## Supplementary material for "Improved Reference Genome for *Cyclotella Cryptica* CCMP332, a Model for Cell Wall Morphogenesis, Salinity Adaptation, and Lipid Production in Diatoms (Bacillariophyta)": cryptica_pilon5.all.renamed.gff (part 202 of 634)

```
scaffold217|size200555	protein2genome	match_part	111337	111762	550	+	.	ID=scaffold217|size200555:hsp:67580:3.12.0.1;Parent=scaffold217|size200555:hit:34635:3.12.0.1;Target=jgi|Thaps3|24499|estExt_fgenesh1_pg.C_chr_120187 108 245 +;Gap=M426
scaffold217|size200555	protein2genome	protein_match	110965	111837	609	+	.	ID=scaffold217|size200555:hit:34636:3.12.0.1;Name=jgi|Phatr2|54365|estExt_Phatr1_ua_kg.C_chr_60031;score=609
scaffold217|size200555	protein2genome	match_part	110965	111340	609	+	.	ID=scaffold217|size200555:hsp:67581:3.12.0.1;Parent=scaffold217|size200555:hit:34636:3.12.0.1;Target=jgi|Phatr2|54365|estExt_Phatr1_ua_kg.C_chr_60031 67 198 +;Gap=M376
scaffold217|size200555	protein2genome	match_part	111371	111837	609	+	.	ID=scaffold217|size200555:hsp:67582:3.12.0.1;Parent=scaffold217|size200555:hit:34636:3.12.0.1;Target=jgi|Phatr2|54365|estExt_Phatr1_ua_kg.C_chr_60031 199 352 +;Gap=M467
scaffold217|size200555	protein2genome	protein_match	110944	111849	749	+	.	ID=scaffold217|size200555:hit:34637:3.12.0.1;Name=jgi|Thaoce1|77832|rna17293;score=749
scaffold217|size200555	protein2genome	match_part	110944	111849	749	+	.	ID=scaffold217|size200555:hsp:67583:3.12.0.1;Parent=scaffold217|size200555:hit:34637:3.12.0.1;Target=jgi|Thaoce1|77832|rna17293 48 358 +;Gap=M906
scaffold217|size200555	protein2genome	protein_match	137237	137719	330	+	.	ID=scaffold217|size200555:hit:34638:3.12.0.1;Name=jgi|Fracy1|178753|e_gw1.1.1855.1;score=330
scaffold217|size200555	protein2genome	match_part	137237	137719	330	+	.	ID=scaffold217|size200555:hsp:67584:3.12.0.1;Parent=scaffold217|size200555:hit:34638:3.12.0.1;Target=jgi|Fracy1|178753|e_gw1.1.1855.1 1 161 +;Gap=M483
scaffold217|size200555	protein2genome	protein_match	137102	138110	1299	+	.	ID=scaffold217|size200555:hit:34639:3.12.0.1;Name=jgi|Phatr2|3046|gw1.6.127.1;score=1299
scaffold217|size200555	protein2genome	match_part	137102	137773	1299	+	.	ID=scaffold217|size200555:hsp:67585:3.12.0.1;Parent=scaffold217|size200555:hit:34639:3.12.0.1;Target=jgi|Phatr2|3046|gw1.6.127.1 1 224 +;Gap=M672
scaffold217|size200555	protein2genome	match_part	137847	138110	1299	+	.	ID=scaffold217|size200555:hsp:67586:3.12.0.1;Parent=scaffold217|size200555:hit:34639:3.12.0.1;Target=jgi|Phatr2|3046|gw1.6.127.1 225 312 +;Gap=M264
scaffold217|size200555	protein2genome	protein_match	137237	138107	1258	+	.	ID=scaffold217|size200555:hit:34640:3.12.0.1;Name=jgi|Thaps3|711|fgenesh1_pm.C_chr_12000021;score=1258
scaffold217|size200555	protein2genome	match_part	137237	137773	1258	+	.	ID=scaffold217|size200555:hsp:67587:3.12.0.1;Parent=scaffold217|size200555:hit:34640:3.12.0.1;Target=jgi|Thaps3|711|fgenesh1_pm.C_chr_12000021 1 179 +;Gap=M537
scaffold217|size200555	protein2genome	match_part	137847	138107	1258	+	.	ID=scaffold217|size200555:hsp:67588:3.12.0.1;Parent=scaffold217|size200555:hit:34640:3.12.0.1;Target=jgi|Thaps3|711|fgenesh1_pm.C_chr_12000021 180 266 +;Gap=M261
scaffold217|size200555	protein2genome	protein_match	137237	138110	1101	+	.	ID=scaffold217|size200555:hit:34641:3.12.0.1;Name=jgi|Fracy1|181597|e_gw1.3.599.1;score=1101
scaffold217|size200555	protein2genome	match_part	137237	137773	1101	+	.	ID=scaffold217|size200555:hsp:67589:3.12.0.1;Parent=scaffold217|size200555:hit:34641:3.12.0.1;Target=jgi|Fracy1|181597|e_gw1.3.599.1 1 179 +;Gap=M537
scaffold217|size200555	protein2genome	match_part	137847	138110	1101	+	.	ID=scaffold217|size200555:hsp:67590:3.12.0.1;Parent=scaffold217|size200555:hit:34641:3.12.0.1;Target=jgi|Fracy1|181597|e_gw1.3.599.1 180 267 +;Gap=M264
scaffold217|size200555	protein2genome	protein_match	142271	143098	552	-	.	ID=scaffold217|size200555:hit:34642:3.12.0.1;Name=jgi|Fracy1|179041|e_gw1.1.847.1;score=552
scaffold217|size200555	protein2genome	match_part	142271	143098	552	-	.	ID=scaffold217|size200555:hsp:67591:3.12.0.1;Parent=scaffold217|size200555:hit:34642:3.12.0.1;Target=jgi|Fracy1|179041|e_gw1.1.847.1 159 435 +;Gap=M828
scaffold217|size200555	protein2genome	protein_match	142307	142708	294	-	.	ID=scaffold217|size200555:hit:34643:3.12.0.1;Name=jgi|Fracy1|194739|e_gw1.22.102.1;score=294
scaffold217|size200555	protein2genome	match_part	142307	142708	294	-	.	ID=scaffold217|size200555:hsp:67592:3.12.0.1;Parent=scaffold217|size200555:hit:34643:3.12.0.1;Target=jgi|Fracy1|194739|e_gw1.22.102.1 1 134 +;Gap=M402
scaffold217|size200555	protein2genome	protein_match	146409	146807	269	-	.	ID=scaffold217|size200555:hit:34644:3.12.0.1;Name=jgi|Fracy1|194739|e_gw1.22.102.1;score=269
scaffold217|size200555	protein2genome	match_part	146409	146807	269	-	.	ID=scaffold217|size200555:hsp:67593:3.12.0.1;Parent=scaffold217|size200555:hit:34644:3.12.0.1;Target=jgi|Fracy1|194739|e_gw1.22.102.1 1 132 +;Gap=M399
scaffold217|size200555	protein2genome	protein_match	140709	141149	292	-	.	ID=scaffold217|size200555:hit:34645:3.12.0.1;Name=jgi|Fracy1|243080|fgenesh2_pg.10_%2523_587;score=292
scaffold217|size200555	protein2genome	match_part	140709	141149	292	-	.	ID=scaffold217|size200555:hsp:67594:3.12.0.1;Parent=scaffold217|size200555:hit:34645:3.12.0.1;Target=jgi|Fracy1|243080|fgenesh2_pg.10_%252523_587 37 184 +;Gap=M441
scaffold217|size200555	protein2genome	protein_match	144930	145307	284	-	.	ID=scaffold217|size200555:hit:34646:3.12.0.1;Name=jgi|Fracy1|243080|fgenesh2_pg.10_%2523_587;score=284
scaffold217|size200555	protein2genome	match_part	144930	145307	284	-	.	ID=scaffold217|size200555:hsp:67595:3.12.0.1;Parent=scaffold217|size200555:hit:34646:3.12.0.1;Target=jgi|Fracy1|243080|fgenesh2_pg.10_%252523_587 39 164 +;Gap=M378
scaffold217|size200555	protein2genome	protein_match	144162	144631	198	-	.	ID=scaffold217|size200555:hit:34647:3.12.0.1;Name=jgi|Thaoce1|74193|rna7899;score=198
scaffold217|size200555	protein2genome	match_part	144162	144631	198	-	.	ID=scaffold217|size200555:hsp:67596:3.12.0.1;Parent=scaffold217|size200555:hit:34647:3.12.0.1;Target=jgi|Thaoce1|74193|rna7899 1 154 +;Gap=M470
scaffold217|size200555	protein2genome	protein_match	142208	143023	588	-	.	ID=scaffold217|size200555:hit:34648:3.12.0.1;Name=jgi|Phatr2|31533|fgenesh1_pg.C_chr_1000134;score=588
scaffold217|size200555	protein2genome	match_part	142208	143023	588	-	.	ID=scaffold217|size200555:hsp:67597:3.12.0.1;Parent=scaffold217|size200555:hit:34648:3.12.0.1;Target=jgi|Phatr2|31533|fgenesh1_pg.C_chr_1000134 168 439 +;Gap=M816
scaffold217|size200555	protein2genome	protein_match	142271	142603	252	-	.	ID=scaffold217|size200555:hit:34649:3.12.0.1;Name=jgi|Fracy1|255906|fgenesh2_pg.70_%2523_73;score=252
scaffold217|size200555	protein2genome	match_part	142271	142603	252	-	.	ID=scaffold217|size200555:hsp:67598:3.12.0.1;Parent=scaffold217|size200555:hit:34649:3.12.0.1;Target=jgi|Fracy1|255906|fgenesh2_pg.70_%252523_73 2 112 +;Gap=M333
scaffold217|size200555	protein2genome	protein_match	146352	146705	234	-	.	ID=scaffold217|size200555:hit:34650:3.12.0.1;Name=jgi|Fracy1|255906|fgenesh2_pg.70_%2523_73;score=234
scaffold217|size200555	protein2genome	match_part	146352	146705	234	-	.	ID=scaffold217|size200555:hsp:67599:3.12.0.1;Parent=scaffold217|size200555:hit:34650:3.12.0.1;Target=jgi|Fracy1|255906|fgenesh2_pg.70_%252523_73 1 117 +;Gap=M354
scaffold217|size200555	protein2genome	protein_match	144273	144700	236	-	.	ID=scaffold217|size200555:hit:34651:3.12.0.1;Name=jgi|Thaoce1|91494|rna15024;score=236
scaffold217|size200555	protein2genome	match_part	144273	144700	236	-	.	ID=scaffold217|size200555:hsp:67600:3.12.0.1;Parent=scaffold217|size200555:hit:34651:3.12.0.1;Target=jgi|Thaoce1|91494|rna15024 3 142 +;Gap=M428
scaffold217|size200555	protein2genome	protein_match	142271	143098	552	-	.	ID=scaffold217|size200555:hit:34652:3.12.0.1;Name=jgi|Fracy1|229603|fgenesh2_pm.36_%2523_9;score=552
scaffold217|size200555	protein2genome	match_part	142271	143098	552	-	.	ID=scaffold217|size200555:hsp:67601:3.12.0.1;Parent=scaffold217|size200555:hit:34652:3.12.0.1;Target=jgi|Fracy1|229603|fgenesh2_pm.36_%252523_9 159 435 +;Gap=M828
scaffold217|size200555	protein2genome	protein_match	142253	142951	495	-	.	ID=scaffold217|size200555:hit:34653:3.12.0.1;Name=jgi|Phatr2|37726|fgenesh1_pg.C_chr_13000336;score=495
scaffold217|size200555	protein2genome	match_part	142253	142951	495	-	.	ID=scaffold217|size200555:hsp:67602:3.12.0.1;Parent=scaffold217|size200555:hit:34653:3.12.0.1;Target=jgi|Phatr2|37726|fgenesh1_pg.C_chr_13000336 1 233 +;Gap=M699
scaffold217|size200555	protein2genome	protein_match	146352	147002	452	-	.	ID=scaffold217|size200555:hit:34654:3.12.0.1;Name=jgi|Phatr2|37726|fgenesh1_pg.C_chr_13000336;score=452
scaffold217|size200555	protein2genome	match_part	146352	147002	452	-	.	ID=scaffold217|size200555:hsp:67603:3.12.0.1;Parent=scaffold217|size200555:hit:34654:3.12.0.1;Target=jgi|Phatr2|37726|fgenesh1_pg.C_chr_13000336 17 232 +;Gap=M651
scaffold217|size200555	protein2genome	protein_match	144707	144859	146	-	.	ID=scaffold217|size200555:hit:34655:3.12.0.1;Name=jgi|Thaoce1|83515|rna23431;score=146
scaffold217|size200555	protein2genome	match_part	144707	144859	146	-	.	ID=scaffold217|size200555:hsp:67604:3.12.0.1;Parent=scaffold217|size200555:hit:34655:3.12.0.1;Target=jgi|Thaoce1|83515|rna23431 11 61 +;Gap=M153
scaffold217|size200555	protein2genome	protein_match	140390	145836	937	-	.	ID=scaffold217|size200555:hit:34656:3.12.0.1;Name=jgi|Thaoce1|79866|rna9285;score=937
scaffold217|size200555	protein2genome	match_part	145256	145836	937	-	.	ID=scaffold217|size200555:hsp:67605:3.12.0.1;Parent=scaffold217|size200555:hit:34656:3.12.0.1;Target=jgi|Thaoce1|79866|rna9285 103 295 +;Gap=M581
scaffold217|size200555	protein2genome	match_part	144411	145213	937	-	.	ID=scaffold217|size200555:hsp:67606:3.12.0.1;Parent=scaffold217|size200555:hit:34656:3.12.0.1;Target=jgi|Thaoce1|79866|rna9285 296 560 +;Gap=M803
scaffold217|size200555	protein2genome	match_part	140390	140690	937	-	.	ID=scaffold217|size200555:hsp:67607:3.12.0.1;Parent=scaffold217|size200555:hit:34656:3.12.0.1;Target=jgi|Thaoce1|79866|rna9285 561 661 +;Gap=M301
scaffold217|size200555	protein2genome	protein_match	140426	144856	485	-	.	ID=scaffold217|size200555:hit:34657:3.12.0.1;Name=jgi|Thaoce1|94946|rna12941;score=485
scaffold217|size200555	protein2genome	match_part	144411	144856	485	-	.	ID=scaffold217|size200555:hsp:67608:3.12.0.1;Parent=scaffold217|size200555:hit:34657:3.12.0.1;Target=jgi|Thaoce1|94946|rna12941 54 198 +;Gap=M446
scaffold217|size200555	protein2genome	match_part	140426	140690	485	-	.	ID=scaffold217|size200555:hsp:67609:3.12.0.1;Parent=scaffold217|size200555:hit:34657:3.12.0.1;Target=jgi|Thaoce1|94946|rna12941 199 287 +;Gap=M265
scaffold217|size200555	protein2genome	protein_match	144139	144434	191	-	.	ID=scaffold217|size200555:hit:34658:3.12.0.1;Name=jgi|Fracy1|247541|fgenesh2_pg.20_%2523_332;score=191
scaffold217|size200555	protein2genome	match_part	144139	144434	191	-	.	ID=scaffold217|size200555:hsp:67610:3.12.0.1;Parent=scaffold217|size200555:hit:34658:3.12.0.1;Target=jgi|Fracy1|247541|fgenesh2_pg.20_%252523_332 1 100 +;Gap=M296
scaffold217|size200555	protein2genome	protein_match	140874	141047	157	-	.	ID=scaffold217|size200555:hit:34659:3.12.0.1;Name=jgi|Fracy1|238559|fgenesh2_pg.5_%2523_1063;score=157
scaffold217|size200555	protein2genome	match_part	140874	141047	157	-	.	ID=scaffold217|size200555:hsp:67611:3.12.0.1;Parent=scaffold217|size200555:hit:34659:3.12.0.1;Target=jgi|Fracy1|238559|fgenesh2_pg.5_%252523_1063 50 107 +;Gap=M174
scaffold217|size200555	protein2genome	protein_match	145041	145211	152	-	.	ID=scaffold217|size200555:hit:34660:3.12.0.1;Name=jgi|Fracy1|238559|fgenesh2_pg.5_%2523_1063;score=152
scaffold217|size200555	protein2genome	match_part	145041	145211	152	-	.	ID=scaffold217|size200555:hsp:67612:3.12.0.1;Parent=scaffold217|size200555:hit:34660:3.12.0.1;Target=jgi|Fracy1|238559|fgenesh2_pg.5_%252523_1063 50 106 +;Gap=M171
scaffold217|size200555	protein2genome	protein_match	144306	144479	119	-	.	ID=scaffold217|size200555:hit:34661:3.12.0.1;Name=jgi|Thaoce1|100348|rna3930;score=119
scaffold217|size200555	protein2genome	match_part	144306	144479	119	-	.	ID=scaffold217|size200555:hsp:67613:3.12.0.1;Parent=scaffold217|size200555:hit:34661:3.12.0.1;Target=jgi|Thaoce1|100348|rna3930 1 58 +;Gap=M174
scaffold217|size200555	protein2genome	protein_match	144312	144889	340	-	.	ID=scaffold217|size200555:hit:34662:3.12.0.1;Name=jgi|Fracy1|233801|fgenesh2_pg.1_%2523_1999;score=340
scaffold217|size200555	protein2genome	match_part	144312	144889	340	-	.	ID=scaffold217|size200555:hsp:67614:3.12.0.1;Parent=scaffold217|size200555:hit:34662:3.12.0.1;Target=jgi|Fracy1|233801|fgenesh2_pg.1_%252523_1999 32 222 +;Gap=M578
scaffold217|size200555	protein2genome	protein_match	140709	141263	405	-	.	ID=scaffold217|size200555:hit:34663:3.12.0.1;Name=jgi|Thaoce1|85958|rna10719;score=405
scaffold217|size200555	protein2genome	match_part	140892	141263	405	-	.	ID=scaffold217|size200555:hsp:67615:3.12.0.1;Parent=scaffold217|size200555:hit:34663:3.12.0.1;Target=jgi|Thaoce1|85958|rna10719 2 126 +;Gap=M372
scaffold217|size200555	protein2genome	match_part	140709	140849	405	-	.	ID=scaffold217|size200555:hsp:67616:3.12.0.1;Parent=scaffold217|size200555:hit:34663:3.12.0.1;Target=jgi|Thaoce1|85958|rna10719 127 174 +;Gap=M141
scaffold217|size200555	protein2genome	protein_match	145047	145430	346	-	.	ID=scaffold217|size200555:hit:34664:3.12.0.1;Name=jgi|Thaoce1|85958|rna10719;score=346
scaffold217|size200555	protein2genome	match_part	145047	145430	346	-	.	ID=scaffold217|size200555:hsp:67617:3.12.0.1;Parent=scaffold217|size200555:hit:34664:3.12.0.1;Target=jgi|Thaoce1|85958|rna10719 1 129 +;Gap=M384
scaffold217|size200555	protein2genome	protein_match	140694	141665	690	-	.	ID=scaffold217|size200555:hit:34665:3.12.0.1;Name=jgi|Thaoce1|69679|rna27387;score=690
scaffold217|size200555	protein2genome	match_part	140694	141665	690	-	.	ID=scaffold217|size200555:hsp:67618:3.12.0.1;Parent=scaffold217|size200555:hit:34665:3.12.0.1;Target=jgi|Thaoce1|69679|rna27387 8 332 +;Gap=M972
scaffold217|size200555	protein2genome	protein_match	144900	145836	613	-	.	ID=scaffold217|size200555:hit:34666:3.12.0.1;Name=jgi|Thaoce1|69679|rna27387;score=613
scaffold217|size200555	protein2genome	match_part	144900	145836	613	-	.	ID=scaffold217|size200555:hsp:67619:3.12.0.1;Parent=scaffold217|size200555:hit:34666:3.12.0.1;Target=jgi|Thaoce1|69679|rna27387 5 315 +;Gap=M937
scaffold217|size200555	protein2genome	protein_match	142076	143023	582	-	.	ID=scaffold217|size200555:hit:34667:3.12.0.1;Name=jgi|Phatr2|41578|fgenesh1_pg.C_chr_31000082;score=582
scaffold217|size200555	protein2genome	match_part	142076	143023	582	-	.	ID=scaffold217|size200555:hsp:67620:3.12.0.1;Parent=scaffold217|size200555:hit:34667:3.12.0.1;Target=jgi|Phatr2|41578|fgenesh1_pg.C_chr_31000082 42 356 +;Gap=M948
scaffold217|size200555	protein2genome	protein_match	146409	147112	496	-	.	ID=scaffold217|size200555:hit:34668:3.12.0.1;Name=jgi|Phatr2|41578|fgenesh1_pg.C_chr_31000082;score=496
scaffold217|size200555	protein2genome	match_part	146409	147112	496	-	.	ID=scaffold217|size200555:hsp:67621:3.12.0.1;Parent=scaffold217|size200555:hit:34668:3.12.0.1;Target=jgi|Phatr2|41578|fgenesh1_pg.C_chr_31000082 45 278 +;Gap=M704
scaffold217|size200555	protein2genome	protein_match	140940	141329	344	-	.	ID=scaffold217|size200555:hit:34669:3.12.0.1;Name=jgi|Thaoce1|78350|rna28436;score=344
scaffold217|size200555	protein2genome	match_part	140940	141329	344	-	.	ID=scaffold217|size200555:hsp:67622:3.12.0.1;Parent=scaffold217|size200555:hit:34669:3.12.0.1;Target=jgi|Thaoce1|78350|rna28436 1 131 +;Gap=M390
scaffold217|size200555	protein2genome	protein_match	145104	145493	340	-	.	ID=scaffold217|size200555:hit:34670:3.12.0.1;Name=jgi|Thaoce1|78350|rna28436;score=340
scaffold217|size200555	protein2genome	match_part	145104	145493	340	-	.	ID=scaffold217|size200555:hsp:67623:3.12.0.1;Parent=scaffold217|size200555:hit:34670:3.12.0.1;Target=jgi|Thaoce1|78350|rna28436 1 131 +;Gap=M390
scaffold217|size200555	protein2genome	protein_match	140426	140677	241	-	.	ID=scaffold217|size200555:hit:34671:3.12.0.1;Name=jgi|Thaoce1|80730|rna14441;score=241
scaffold217|size200555	protein2genome	match_part	140426	140677	241	-	.	ID=scaffold217|size200555:hsp:67624:3.12.0.1;Parent=scaffold217|size200555:hit:34671:3.12.0.1;Target=jgi|Thaoce1|80730|rna14441 18 101 +;Gap=M252
scaffold217|size200555	protein2genome	protein_match	144148	144401	189	-	.	ID=scaffold217|size200555:hit:34672:3.12.0.1;Name=jgi|Thaoce1|80730|rna14441;score=189
scaffold217|size200555	protein2genome	match_part	144148	144401	189	-	.	ID=scaffold217|size200555:hsp:67625:3.12.0.1;Parent=scaffold217|size200555:hit:34672:3.12.0.1;Target=jgi|Thaoce1|80730|rna14441 17 101 +;Gap=M254
scaffold217|size200555	protein2genome	protein_match	140426	145358	851	-	.	ID=scaffold217|size200555:hit:34673:3.12.0.1;Name=jgi|Thaoce1|85351|rna15333;score=851
scaffold217|size200555	protein2genome	match_part	144411	145358	851	-	.	ID=scaffold217|size200555:hsp:67626:3.12.0.1;Parent=scaffold217|size200555:hit:34673:3.12.0.1;Target=jgi|Thaoce1|85351|rna15333 4 317 +;Gap=M948
scaffold217|size200555	protein2genome	match_part	140426	140690	851	-	.	ID=scaffold217|size200555:hsp:67627:3.12.0.1;Parent=scaffold217|size200555:hit:34673:3.12.0.1;Target=jgi|Thaoce1|85351|rna15333 318 406 +;Gap=M265
scaffold217|size200555	protein2genome	protein_match	142271	143026	547	-	.	ID=scaffold217|size200555:hit:34674:3.12.0.1;Name=jgi|Fracy1|231764|fgenesh2_pm.165_%2523_1;score=547
scaffold217|size200555	protein2genome	match_part	142271	143026	547	-	.	ID=scaffold217|size200555:hsp:67628:3.12.0.1;Parent=scaffold217|size200555:hit:34674:3.12.0.1;Target=jgi|Fracy1|231764|fgenesh2_pm.165_%252523_1 176 427 +;Gap=M756
scaffold217|size200555	protein2genome	protein_match	140426	140626	171	-	.	ID=scaffold217|size200555:hit:34675:3.12.0.1;Name=jgi|Thaoce1|83591|rna4947;score=171
scaffold217|size200555	protein2genome	match_part	140426	140626	171	-	.	ID=scaffold217|size200555:hsp:67629:3.12.0.1;Parent=scaffold217|size200555:hit:34675:3.12.0.1;Target=jgi|Thaoce1|83591|rna4947 1 67 +;Gap=M201
scaffold217|size200555	protein2genome	protein_match	144148	144315	152	-	.	ID=scaffold217|size200555:hit:34676:3.12.0.1;Name=jgi|Thaoce1|83591|rna4947;score=152
scaffold217|size200555	protein2genome	match_part	144148	144315	152	-	.	ID=scaffold217|size200555:hsp:67630:3.12.0.1;Parent=scaffold217|size200555:hit:34676:3.12.0.1;Target=jgi|Thaoce1|83591|rna4947 12 67 +;Gap=M168
scaffold217|size200555	protein2genome	protein_match	144034	144933	847	-	.	ID=scaffold217|size200555:hit:34677:3.12.0.1;Name=jgi|Thaoce1|103294|rna26631;score=847
scaffold217|size200555	protein2genome	match_part	144034	144933	847	-	.	ID=scaffold217|size200555:hsp:67631:3.12.0.1;Parent=scaffold217|size200555:hit:34677:3.12.0.1;Target=jgi|Thaoce1|103294|rna26631 16 316 +;Gap=M900
scaffold217|size200555	protein2genome	protein_match	140706	141605	643	-	.	ID=scaffold217|size200555:hit:34678:3.12.0.1;Name=jgi|Thaoce1|74192|rna7898;score=643
scaffold217|size200555	protein2genome	match_part	140706	141605	643	-	.	ID=scaffold217|size200555:hsp:67632:3.12.0.1;Parent=scaffold217|size200555:hit:34678:3.12.0.1;Target=jgi|Thaoce1|74192|rna7898 76 376 +;Gap=M900
scaffold217|size200555	protein2genome	protein_match	144855	145764	540	-	.	ID=scaffold217|size200555:hit:34679:3.12.0.1;Name=jgi|Thaoce1|74192|rna7898;score=540
scaffold217|size200555	protein2genome	match_part	144855	145764	540	-	.	ID=scaffold217|size200555:hsp:67633:3.12.0.1;Parent=scaffold217|size200555:hit:34679:3.12.0.1;Target=jgi|Thaoce1|74192|rna7898 78 380 +;Gap=M910
scaffold217|size200555	protein2genome	protein_match	144996	145630	348	-	.	ID=scaffold217|size200555:hit:34680:3.12.0.1;Name=jgi|Thaoce1|81732|rna24766;score=348
scaffold217|size200555	protein2genome	match_part	145283	145630	348	-	.	ID=scaffold217|size200555:hsp:67634:3.12.0.1;Parent=scaffold217|size200555:hit:34680:3.12.0.1;Target=jgi|Thaoce1|81732|rna24766 45 160 +;Gap=M348
scaffold217|size200555	protein2genome	match_part	144996	145213	348	-	.	ID=scaffold217|size200555:hsp:67635:3.12.0.1;Parent=scaffold217|size200555:hit:34680:3.12.0.1;Target=jgi|Thaoce1|81732|rna24766 161 233 +;Gap=M218
scaffold217|size200555	protein2genome	protein_match	140462	140668	181	-	.	ID=scaffold217|size200555:hit:34681:3.12.0.1;Name=jgi|Thaoce1|73762|rna25162;score=181
scaffold217|size200555	protein2genome	match_part	140462	140668	181	-	.	ID=scaffold217|size200555:hsp:67636:3.12.0.1;Parent=scaffold217|size200555:hit:34681:3.12.0.1;Target=jgi|Thaoce1|73762|rna25162 1 69 +;Gap=M207
scaffold217|size200555	protein2genome	protein_match	144193	144389	157	-	.	ID=scaffold217|size200555:hit:34682:3.12.0.1;Name=jgi|Thaoce1|73762|rna25162;score=157
scaffold217|size200555	protein2genome	match_part	144193	144389	157	-	.	ID=scaffold217|size200555:hsp:67637:3.12.0.1;Parent=scaffold217|size200555:hit:34682:3.12.0.1;Target=jgi|Thaoce1|73762|rna25162 1 66 +;Gap=M197
scaffold217|size200555	protein2genome	protein_match	144372	144631	129	-	.	ID=scaffold217|size200555:hit:34683:3.12.0.1;Name=jgi|Thaoce1|77882|rna23268;score=129
scaffold217|size200555	protein2genome	match_part	144372	144631	129	-	.	ID=scaffold217|size200555:hsp:67638:3.12.0.1;Parent=scaffold217|size200555:hit:34683:3.12.0.1;Target=jgi|Thaoce1|77882|rna23268 1 84 +;Gap=M260
scaffold217|size200555	protein2genome	protein_match	153776	155423	1904	+	.	ID=scaffold217|size200555:hit:34684:3.12.0.1;Name=jgi|Thaps3|8959|fgenesh1_pg.C_chr_12000040;score=1904
scaffold217|size200555	protein2genome	match_part	153776	154213	1904	+	.	ID=scaffold217|size200555:hsp:67639:3.12.0.1;Parent=scaffold217|size200555:hit:34684:3.12.0.1;Target=jgi|Thaps3|8959|fgenesh1_pg.C_chr_12000040 1 143 +;Gap=M438
scaffold217|size200555	protein2genome	match_part	154313	154403	1904	+	.	ID=scaffold217|size200555:hsp:67640:3.12.0.1;Parent=scaffold217|size200555:hit:34684:3.12.0.1;Target=jgi|Thaps3|8959|fgenesh1_pg.C_chr_12000040 144 173 +;Gap=M91
scaffold217|size200555	protein2genome	match_part	154591	155179	1904	+	.	ID=scaffold217|size200555:hsp:67641:3.12.0.1;Parent=scaffold217|size200555:hit:34684:3.12.0.1;Target=jgi|Thaps3|8959|fgenesh1_pg.C_chr_12000040 174 369 +;Gap=M589
scaffold217|size200555	protein2genome	match_part	155264	155423	1904	+	.	ID=scaffold217|size200555:hsp:67642:3.12.0.1;Parent=scaffold217|size200555:hit:34684:3.12.0.1;Target=jgi|Thaps3|8959|fgenesh1_pg.C_chr_12000040 370 423 +;Gap=M160
scaffold217|size200555	protein2genome	protein_match	153776	155423	1898	+	.	ID=scaffold217|size200555:hit:34685:3.12.0.1;Name=jgi|Thaps3|821|fgenesh1_pm.C_chr_19a_19000009;score=1898
scaffold217|size200555	protein2genome	match_part	153776	154213	1898	+	.	ID=scaffold217|size200555:hsp:67643:3.12.0.1;Parent=scaffold217|size200555:hit:34685:3.12.0.1;Target=jgi|Thaps3|821|fgenesh1_pm.C_chr_19a_19000009 1 143 +;Gap=M438
scaffold217|size200555	protein2genome	match_part	154313	154403	1898	+	.	ID=scaffold217|size200555:hsp:67644:3.12.0.1;Parent=scaffold217|size200555:hit:34685:3.12.0.1;Target=jgi|Thaps3|821|fgenesh1_pm.C_chr_19a_19000009 144 173 +;Gap=M91
scaffold217|size200555	protein2genome	match_part	154591	155179	1898	+	.	ID=scaffold217|size200555:hsp:67645:3.12.0.1;Parent=scaffold217|size200555:hit:34685:3.12.0.1;Target=jgi|Thaps3|821|fgenesh1_pm.C_chr_19a_19000009 174 369 +;Gap=M589
scaffold217|size200555	protein2genome	match_part	155264	155423	1898	+	.	ID=scaffold217|size200555:hsp:67646:3.12.0.1;Parent=scaffold217|size200555:hit:34685:3.12.0.1;Target=jgi|Thaps3|821|fgenesh1_pm.C_chr_19a_19000009 370 423 +;Gap=M160
scaffold217|size200555	protein2genome	protein_match	154043	155423	1162	+	.	ID=scaffold217|size200555:hit:34686:3.12.0.1;Name=jgi|Fracy1|278204|estExt_fgenesh2_pm.C_460050;score=1162
scaffold217|size200555	protein2genome	match_part	154043	154213	1162	+	.	ID=scaffold217|size200555:hsp:67647:3.12.0.1;Parent=scaffold217|size200555:hit:34686:3.12.0.1;Target=jgi|Fracy1|278204|estExt_fgenesh2_pm.C_460050 82 138 +;Gap=M171
scaffold217|size200555	protein2genome	match_part	154313	154403	1162	+	.	ID=scaffold217|size200555:hsp:67648:3.12.0.1;Parent=scaffold217|size200555:hit:34686:3.12.0.1;Target=jgi|Fracy1|278204|estExt_fgenesh2_pm.C_460050 139 168 +;Gap=M91
scaffold217|size200555	protein2genome	match_part	154591	154675	1162	+	.	ID=scaffold217|size200555:hsp:67649:3.12.0.1;Parent=scaffold217|size200555:hit:34686:3.12.0.1;Target=jgi|Fracy1|278204|estExt_fgenesh2_pm.C_460050 169 196 +;Gap=M85
scaffold217|size200555	protein2genome	match_part	154790	155423	1162	+	.	ID=scaffold217|size200555:hsp:67650:3.12.0.1;Parent=scaffold217|size200555:hit:34686:3.12.0.1;Target=jgi|Fracy1|278204|estExt_fgenesh2_pm.C_460050 197 409 +;Gap=M634
scaffold217|size200555	protein2genome	protein_match	153776	154991	1401	+	.	ID=scaffold217|size200555:hit:34687:3.12.0.1;Name=jgi|Thaoce1|75463|rna14475;score=1401
scaffold217|size200555	protein2genome	match_part	153776	154213	1401	+	.	ID=scaffold217|size200555:hsp:67651:3.12.0.1;Parent=scaffold217|size200555:hit:34687:3.12.0.1;Target=jgi|Thaoce1|75463|rna14475 1 145 +;Gap=M438
scaffold217|size200555	protein2genome	match_part	154313	154403	1401	+	.	ID=scaffold217|size200555:hsp:67652:3.12.0.1;Parent=scaffold217|size200555:hit:34687:3.12.0.1;Target=jgi|Thaoce1|75463|rna14475 146 175 +;Gap=M91
scaffold217|size200555	protein2genome	match_part	154591	154991	1401	+	.	ID=scaffold217|size200555:hsp:67653:3.12.0.1;Parent=scaffold217|size200555:hit:34687:3.12.0.1;Target=jgi|Thaoce1|75463|rna14475 176 309 +;Gap=M401
scaffold217|size200555	protein2genome	protein_match	154800	155414	747	+	.	ID=scaffold217|size200555:hit:34688:3.12.0.1;Name=jgi|Thaoce1|75914|rna23356;score=747
scaffold217|size200555	protein2genome	match_part	154800	155414	747	+	.	ID=scaffold217|size200555:hsp:67654:3.12.0.1;Parent=scaffold217|size200555:hit:34688:3.12.0.1;Target=jgi|Thaoce1|75914|rna23356 1 205 +;Gap=M615
scaffold217|size200555	protein2genome	protein_match	153782	154123	500	+	.	ID=scaffold217|size200555:hit:34689:3.12.0.1;Name=jgi|Thaoce1|83146|rna9791;score=500
scaffold217|size200555	protein2genome	match_part	153782	154123	500	+	.	ID=scaffold217|size200555:hsp:67655:3.12.0.1;Parent=scaffold217|size200555:hit:34689:3.12.0.1;Target=jgi|Thaoce1|83146|rna9791 94 206 +;Gap=M342
scaffold217|size200555	protein2genome	protein_match	154842	155423	875	+	.	ID=scaffold217|size200555:hit:34690:3.12.0.1;Name=jgi|Thaoce1|97669|rna33343;score=875
scaffold217|size200555	protein2genome	match_part	154842	155423	875	+	.	ID=scaffold217|size200555:hsp:67656:3.12.0.1;Parent=scaffold217|size200555:hit:34690:3.12.0.1;Target=jgi|Thaoce1|97669|rna33343 1 194 +;Gap=M582
scaffold217|size200555	protein2genome	protein_match	154043	155423	1362	+	.	ID=scaffold217|size200555:hit:34691:3.12.0.1;Name=jgi|Fracy1|261371|estExt_fgenesh2_pg.C_60760;score=1362
scaffold217|size200555	protein2genome	match_part	154043	154213	1362	+	.	ID=scaffold217|size200555:hsp:67657:3.12.0.1;Parent=scaffold217|size200555:hit:34691:3.12.0.1;Target=jgi|Fracy1|261371|estExt_fgenesh2_pg.C_60760 82 138 +;Gap=M171
scaffold217|size200555	protein2genome	match_part	154313	154403	1362	+	.	ID=scaffold217|size200555:hsp:67658:3.12.0.1;Parent=scaffold217|size200555:hit:34691:3.12.0.1;Target=jgi|Fracy1|261371|estExt_fgenesh2_pg.C_60760 139 168 +;Gap=M91
scaffold217|size200555	protein2genome	match_part	154591	155423	1362	+	.	ID=scaffold217|size200555:hsp:67659:3.12.0.1;Parent=scaffold217|size200555:hit:34691:3.12.0.1;Target=jgi|Fracy1|261371|estExt_fgenesh2_pg.C_60760 169 447 +;Gap=M833
scaffold217|size200555	protein2genome	protein_match	153776	155423	1583	+	.	ID=scaffold217|size200555:hit:34692:3.12.0.1;Name=jgi|Phatr2|30898|estExt_Genewise1.C_chr_270017;score=1583
scaffold217|size200555	protein2genome	match_part	153776	154031	1583	+	.	ID=scaffold217|size200555:hsp:67660:3.12.0.1;Parent=scaffold217|size200555:hit:34692:3.12.0.1;Target=jgi|Phatr2|30898|estExt_Genewise1.C_chr_270017 1 85 +;Gap=M256
scaffold217|size200555	protein2genome	match_part	154062	154213	1583	+	.	ID=scaffold217|size200555:hsp:67661:3.12.0.1;Parent=scaffold217|size200555:hit:34692:3.12.0.1;Target=jgi|Phatr2|30898|estExt_Genewise1.C_chr_270017 86 138 +;Gap=M152
scaffold217|size200555	protein2genome	match_part	154313	154403	1583	+	.	ID=scaffold217|size200555:hsp:67662:3.12.0.1;Parent=scaffold217|size200555:hit:34692:3.12.0.1;Target=jgi|Phatr2|30898|estExt_Genewise1.C_chr_270017 139 168 +;Gap=M91
scaffold217|size200555	protein2genome	match_part	154591	155194	1583	+	.	ID=scaffold217|size200555:hsp:67663:3.12.0.1;Parent=scaffold217|size200555:hit:34692:3.12.0.1;Target=jgi|Phatr2|30898|estExt_Genewise1.C_chr_270017 169 370 +;Gap=M604
scaffold217|size200555	protein2genome	match_part	155249	155423	1583	+	.	ID=scaffold217|size200555:hsp:67664:3.12.0.1;Parent=scaffold217|size200555:hit:34692:3.12.0.1;Target=jgi|Phatr2|30898|estExt_Genewise1.C_chr_270017 371 429 +;Gap=M175
scaffold217|size200555	protein2genome	protein_match	156441	156845	289	-	.	ID=scaffold217|size200555:hit:34693:3.12.0.1;Name=jgi|Thaoce1|75580|rna16198;score=289
scaffold217|size200555	protein2genome	match_part	156441	156845	289	-	.	ID=scaffold217|size200555:hsp:67665:3.12.0.1;Parent=scaffold217|size200555:hit:34693:3.12.0.1;Target=jgi|Thaoce1|75580|rna16198 7 141 +;Gap=M405
scaffold217|size200555	protein2genome	protein_match	157522	158024	374	-	.	ID=scaffold217|size200555:hit:34694:3.12.0.1;Name=jgi|Fracy1|224973|fgenesh2_pm.4_%2523_251;score=374
scaffold217|size200555	protein2genome	match_part	157522	158024	374	-	.	ID=scaffold217|size200555:hsp:67666:3.12.0.1;Parent=scaffold217|size200555:hit:34694:3.12.0.1;Target=jgi|Fracy1|224973|fgenesh2_pm.4_%252523_251 91 255 +;Gap=M503
scaffold217|size200555	protein2genome	protein_match	157519	158676	977	-	.	ID=scaffold217|size200555:hit:34695:3.12.0.1;Name=jgi|Thaps3|36774|e_gw1.12.151.1;score=977
scaffold217|size200555	protein2genome	match_part	158640	158676	977	-	.	ID=scaffold217|size200555:hsp:67667:3.12.0.1;Parent=scaffold217|size200555:hit:34695:3.12.0.1;Target=jgi|Thaps3|36774|e_gw1.12.151.1 1 12 +;Gap=M37
scaffold217|size200555	protein2genome	match_part	158399	158553	977	-	.	ID=scaffold217|size200555:hsp:67668:3.12.0.1;Parent=scaffold217|size200555:hit:34695:3.12.0.1;Target=jgi|Thaps3|36774|e_gw1.12.151.1 13 64 +;Gap=M155
scaffold217|size200555	protein2genome	match_part	158184	158278	977	-	.	ID=scaffold217|size200555:hsp:67669:3.12.0.1;Parent=scaffold217|size200555:hit:34695:3.12.0.1;Target=jgi|Thaps3|36774|e_gw1.12.151.1 65 95 +;Gap=M95
scaffold217|size200555	protein2genome	match_part	157519	158025	977	-	.	ID=scaffold217|size200555:hsp:67670:3.12.0.1;Parent=scaffold217|size200555:hit:34695:3.12.0.1;Target=jgi|Thaps3|36774|e_gw1.12.151.1 96 265 +;Gap=M507
scaffold217|size200555	protein2genome	protein_match	157519	158736	966	-	.	ID=scaffold217|size200555:hit:34696:3.12.0.1;Name=jgi|Thaoce1|86281|rna8740;score=966
scaffold217|size200555	protein2genome	match_part	158640	158736	966	-	.	ID=scaffold217|size200555:hsp:67671:3.12.0.1;Parent=scaffold217|size200555:hit:34696:3.12.0.1;Target=jgi|Thaoce1|86281|rna8740 14 45 +;Gap=M97
scaffold217|size200555	protein2genome	match_part	158399	158553	966	-	.	ID=scaffold217|size200555:hsp:67672:3.12.0.1;Parent=scaffold217|size200555:hit:34696:3.12.0.1;Target=jgi|Thaoce1|86281|rna8740 46 97 +;Gap=M155
scaffold217|size200555	protein2genome	match_part	158184	158278	966	-	.	ID=scaffold217|size200555:hsp:67673:3.12.0.1;Parent=scaffold217|size200555:hit:34696:3.12.0.1;Target=jgi|Thaoce1|86281|rna8740 98 128 +;Gap=M95
scaffold217|size200555	protein2genome	match_part	157519	158025	966	-	.	ID=scaffold217|size200555:hsp:67674:3.12.0.1;Parent=scaffold217|size200555:hit:34696:3.12.0.1;Target=jgi|Thaoce1|86281|rna8740 129 298 +;Gap=M507
scaffold217|size200555	protein2genome	protein_match	157741	158691	553	-	.	ID=scaffold217|size200555:hit:34697:3.12.0.1;Name=jgi|Phatr2|22955|estExt_gwp_gw1.C_chr_200127;score=553
scaffold217|size200555	protein2genome	match_part	158640	158691	553	-	.	ID=scaffold217|size200555:hsp:67675:3.12.0.1;Parent=scaffold217|size200555:hit:34697:3.12.0.1;Target=jgi|Phatr2|22955|estExt_gwp_gw1.C_chr_200127 35 51 +;Gap=M52
scaffold217|size200555	protein2genome	match_part	158399	158553	553	-	.	ID=scaffold217|size200555:hsp:67676:3.12.0.1;Parent=scaffold217|size200555:hit:34697:3.12.0.1;Target=jgi|Phatr2|22955|estExt_gwp_gw1.C_chr_200127 52 103 +;Gap=M155
scaffold217|size200555	protein2genome	match_part	158210	158278	553	-	.	ID=scaffold217|size200555:hsp:67677:3.12.0.1;Parent=scaffold217|size200555:hit:34697:3.12.0.1;Target=jgi|Phatr2|22955|estExt_gwp_gw1.C_chr_200127 104 126 +;Gap=M69
scaffold217|size200555	protein2genome	match_part	157741	158060	553	-	.	ID=scaffold217|size200555:hsp:67678:3.12.0.1;Parent=scaffold217|size200555:hit:34697:3.12.0.1;Target=jgi|Phatr2|22955|estExt_gwp_gw1.C_chr_200127 127 231 +;Gap=M320
scaffold217|size200555	protein2genome	protein_match	157522	158024	372	-	.	ID=scaffold217|size200555:hit:34698:3.12.0.1;Name=jgi|Fracy1|151596|gw1.10.485.1;score=372
scaffold217|size200555	protein2genome	match_part	157522	158024	372	-	.	ID=scaffold217|size200555:hsp:67679:3.12.0.1;Parent=scaffold217|size200555:hit:34698:3.12.0.1;Target=jgi|Fracy1|151596|gw1.10.485.1 97 261 +;Gap=M503
scaffold217|size200555	protein2genome	protein_match	159460	159915	377	+	.	ID=scaffold217|size200555:hit:34699:3.12.0.1;Name=jgi|Fracy1|269784|estExt_fgenesh2_kg.C_90060;score=377
scaffold217|size200555	protein2genome	match_part	159460	159915	377	+	.	ID=scaffold217|size200555:hsp:67680:3.12.0.1;Parent=scaffold217|size200555:hit:34699:3.12.0.1;Target=jgi|Fracy1|269784|estExt_fgenesh2_kg.C_90060 1 152 +;Gap=M456
scaffold217|size200555	protein2genome	protein_match	159460	159939	549	+	.	ID=scaffold217|size200555:hit:34700:3.12.0.1;Name=jgi|Thaps3|9003|fgenesh1_pg.C_chr_12000084;score=549
scaffold217|size200555	protein2genome	match_part	159460	159939	549	+	.	ID=scaffold217|size200555:hsp:67681:3.12.0.1;Parent=scaffold217|size200555:hit:34700:3.12.0.1;Target=jgi|Thaps3|9003|fgenesh1_pg.C_chr_12000084 1 161 +;Gap=M480
scaffold217|size200555	protein2genome	protein_match	159460	159912	379	+	.	ID=scaffold217|size200555:hit:34701:3.12.0.1;Name=jgi|Phatr2|49399|estExt_fgenesh1_pg.C_chr_220060;score=379
scaffold217|size200555	protein2genome	match_part	159460	159912	379	+	.	ID=scaffold217|size200555:hsp:67682:3.12.0.1;Parent=scaffold217|size200555:hit:34701:3.12.0.1;Target=jgi|Phatr2|49399|estExt_fgenesh1_pg.C_chr_220060 1 151 +;Gap=M453
scaffold217|size200555	protein2genome	protein_match	159460	159915	374	+	.	ID=scaffold217|size200555:hit:34702:3.12.0.1;Name=jgi|Fracy1|266575|estExt_fgenesh2_pg.C_850010;score=374
scaffold217|size200555	protein2genome	match_part	159460	159915	374	+	.	ID=scaffold217|size200555:hsp:67683:3.12.0.1;Parent=scaffold217|size200555:hit:34702:3.12.0.1;Target=jgi|Fracy1|266575|estExt_fgenesh2_pg.C_850010 1 152 +;Gap=M456
scaffold217|size200555	protein2genome	protein_match	187516	187671	124	+	.	ID=scaffold217|size200555:hit:34703:3.12.0.1;Name=jgi|Thaps3|20504|gw1.1.881.1;score=124
scaffold217|size200555	protein2genome	match_part	187516	187671	124	+	.	ID=scaffold217|size200555:hsp:67684:3.12.0.1;Parent=scaffold217|size200555:hit:34703:3.12.0.1;Target=jgi|Thaps3|20504|gw1.1.881.1 1 52 +;Gap=M156
scaffold217|size200555	blastn	expressed_sequence_match	100447	100763	173	-	.	ID=scaffold217|size200555:hit:34704:3.12.0.1;Name=TRINITY_DN12023_c0_g3_i1;score=173
scaffold217|size200555	blastn	match_part	100447	100763	173	-	.	ID=scaffold217|size200555:hsp:67685:3.12.0.1;Parent=scaffold217|size200555:hit:34704:3.12.0.1;Target=TRINITY_DN12023_c0_g3_i1 1 317 +;Gap=M317
scaffold217|size200555	blastn	expressed_sequence_match	100206	100316	39	-	.	ID=scaffold217|size200555:hit:34705:3.12.0.1;Name=TRINITY_DN12038_c1_g1_i1;score=39
scaffold217|size200555	blastn	match_part	100206	100316	39	-	.	ID=scaffold217|size200555:hsp:67686:3.12.0.1;Parent=scaffold217|size200555:hit:34705:3.12.0.1;Target=TRINITY_DN12038_c1_g1_i1 1 111 +;Gap=M111
scaffold217|size200555	blastn	expressed_sequence_match	100447	100664	92	-	.	ID=scaffold217|size200555:hit:34706:3.12.0.1;Name=TRINITY_DN12023_c0_g1_i1;score=92
scaffold217|size200555	blastn	match_part	100447	100664	92	-	.	ID=scaffold217|size200555:hsp:67687:3.12.0.1;Parent=scaffold217|size200555:hit:34706:3.12.0.1;Target=TRINITY_DN12023_c0_g1_i1 41 258 +;Gap=M218
scaffold217|size200555	blastn	expressed_sequence_match	100543	100661	47	-	.	ID=scaffold217|size200555:hit:34707:3.12.0.1;Name=TRINITY_DN5576_c0_g3_i1;score=47
scaffold217|size200555	blastn	match_part	100543	100661	47	-	.	ID=scaffold217|size200555:hsp:67688:3.12.0.1;Parent=scaffold217|size200555:hit:34707:3.12.0.1;Target=TRINITY_DN5576_c0_g3_i1 61 179 +;Gap=M119
scaffold217|size200555	blastn	expressed_sequence_match	100944	101074	71	-	.	ID=scaffold217|size200555:hit:34708:3.12.0.1;Name=TRINITY_DN3278_c0_g1_i1;score=71
scaffold217|size200555	blastn	match_part	100944	101074	71	-	.	ID=scaffold217|size200555:hsp:67689:3.12.0.1;Parent=scaffold217|size200555:hit:34708:3.12.0.1;Target=TRINITY_DN3278_c0_g1_i1 4 134 +;Gap=M131
scaffold217|size200555	blastn	expressed_sequence_match	100902	101130	79	-	.	ID=scaffold217|size200555:hit:34709:3.12.0.1;Name=TRINITY_DN15670_c0_g1_i1;score=79
scaffold217|size200555	blastn	match_part	100902	101130	79	-	.	ID=scaffold217|size200555:hsp:67690:3.12.0.1;Parent=scaffold217|size200555:hit:34709:3.12.0.1;Target=TRINITY_DN15670_c0_g1_i1 76 304 +;Gap=M229
scaffold217|size200555	blastn	expressed_sequence_match	101422	101629	84	-	.	ID=scaffold217|size200555:hit:34710:3.12.0.1;Name=TRINITY_DN6798_c0_g2_i1;score=84
scaffold217|size200555	blastn	match_part	101422	101629	84	-	.	ID=scaffold217|size200555:hsp:67691:3.12.0.1;Parent=scaffold217|size200555:hit:34710:3.12.0.1;Target=TRINITY_DN6798_c0_g2_i1 9 217 +;Gap=M208
scaffold217|size200555	blastn	expressed_sequence_match	101399	101629	99	-	.	ID=scaffold217|size200555:hit:34711:3.12.0.1;Name=TRINITY_DN6798_c0_g1_i1;score=99
scaffold217|size200555	blastn	match_part	101399	101629	99	-	.	ID=scaffold217|size200555:hsp:67692:3.12.0.1;Parent=scaffold217|size200555:hit:34711:3.12.0.1;Target=TRINITY_DN6798_c0_g1_i1 9 239 +;Gap=M231
scaffold217|size200555	blastn	expressed_sequence_match	101323	101702	168	+	.	ID=scaffold217|size200555:hit:34712:3.12.0.1;Name=TRINITY_DN12060_c0_g1_i1;score=168
scaffold217|size200555	blastn	match_part	101323	101702	168	+	.	ID=scaffold217|size200555:hsp:67693:3.12.0.1;Parent=scaffold217|size200555:hit:34712:3.12.0.1;Target=TRINITY_DN12060_c0_g1_i1 11 392 +;Gap=M380
scaffold217|size200555	blastn	expressed_sequence_match	107144	108436	1016	+	.	ID=scaffold217|size200555:hit:34713:3.12.0.1;Name=TRINITY_DN7745_c0_g1_i1;score=1016
scaffold217|size200555	blastn	match_part	107144	108201	1016	+	.	ID=scaffold217|size200555:hsp:67694:3.12.0.1;Parent=scaffold217|size200555:hit:34713:3.12.0.1;Target=TRINITY_DN7745_c0_g1_i1 59 1116 +;Gap=M1058
scaffold217|size200555	blastn	match_part	108313	108436	112	+	.	ID=scaffold217|size200555:hsp:67695:3.12.0.1;Parent=scaffold217|size200555:hit:34713:3.12.0.1;Target=TRINITY_DN7745_c0_g1_i1 1116 1239 +;Gap=M124
scaffold217|size200555	blastn	expressed_sequence_match	107144	108436	1201	+	.	ID=scaffold217|size200555:hit:34714:3.12.0.1;Name=TRINITY_DN7745_c0_g1_i2;score=1201
scaffold217|size200555	blastn	match_part	107144	108436	1201	+	.	ID=scaffold217|size200555:hsp:67696:3.12.0.1;Parent=scaffold217|size200555:hit:34714:3.12.0.1;Target=TRINITY_DN7745_c0_g1_i2 59 1354 +;Gap=M1293
scaffold217|size200555	blastn	expressed_sequence_match	108633	110251	902	+	.	ID=scaffold217|size200555:hit:34715:3.12.0.1;Name=TRINITY_DN14787_c0_g1_i1;score=902
scaffold217|size200555	blastn	match_part	108633	109772	902	+	.	ID=scaffold217|size200555:hsp:67697:3.12.0.1;Parent=scaffold217|size200555:hit:34715:3.12.0.1;Target=TRINITY_DN14787_c0_g1_i1 36 1182 +;Gap=M1140
scaffold217|size200555	blastn	match_part	109843	110251	399	+	.	ID=scaffold217|size200555:hsp:67698:3.12.0.1;Parent=scaffold217|size200555:hit:34715:3.12.0.1;Target=TRINITY_DN14787_c0_g1_i1 773 1182 +;Gap=M409
scaffold217|size200555	blastn	expressed_sequence_match	108633	110251	997	+	.	ID=scaffold217|size200555:hit:34716:3.12.0.1;Name=TRINITY_DN7728_c0_g1_i1;score=997
scaffold217|size200555	blastn	match_part	108633	109772	997	+	.	ID=scaffold217|size200555:hsp:67699:3.12.0.1;Parent=scaffold217|size200555:hit:34716:3.12.0.1;Target=TRINITY_DN7728_c0_g1_i1 36 1183 +;Gap=M1140
scaffold217|size200555	blastn	match_part	109845	110251	375	+	.	ID=scaffold217|size200555:hsp:67700:3.12.0.1;Parent=scaffold217|size200555:hit:34716:3.12.0.1;Target=TRINITY_DN7728_c0_g1_i1 775 1183 +;Gap=M407
scaffold217|size200555	blastn	expressed_sequence_match	111868	113399	1196	-	.	ID=scaffold217|size200555:hit:34717:3.12.0.1;Name=TRINITY_DN16633_c0_g1_i1;score=1196
scaffold217|size200555	blastn	match_part	111868	113399	1196	-	.	ID=scaffold217|size200555:hsp:67701:3.12.0.1;Parent=scaffold217|size200555:hit:34717:3.12.0.1;Target=TRINITY_DN16633_c0_g1_i1 1 1527 +;Gap=M1532
scaffold217|size200555	blastn	expressed_sequence_match	110501	113387	105	+	.	ID=scaffold217|size200555:hit:34718:3.12.0.1;Name=TRINITY_DN9439_c0_g1_i1;score=105
scaffold217|size200555	blastn	match_part	110501	110651	105	+	.	ID=scaffold217|size200555:hsp:67702:3.12.0.1;Parent=scaffold217|size200555:hit:34718:3.12.0.1;Target=TRINITY_DN9439_c0_g1_i1 1 147 +;Gap=M151
scaffold217|size200555	blastn	match_part	110668	113387	2421	+	.	ID=scaffold217|size200555:hsp:67703:3.12.0.1;Parent=scaffold217|size200555:hit:34718:3.12.0.1;Target=TRINITY_DN9439_c0_g1_i1 154 2880 +;Gap=M2720
scaffold217|size200555	blastn	expressed_sequence_match	110501	113387	105	+	.	ID=scaffold217|size200555:hit:34719:3.12.0.1;Name=TRINITY_DN9439_c0_g1_i2;score=105
scaffold217|size200555	blastn	match_part	110501	110651	105	+	.	ID=scaffold217|size200555:hsp:67704:3.12.0.1;Parent=scaffold217|size200555:hit:34719:3.12.0.1;Target=TRINITY_DN9439_c0_g1_i2 1 147 +;Gap=M151
scaffold217|size200555	blastn	match_part	110668	113387	2322	+	.	ID=scaffold217|size200555:hsp:67705:3.12.0.1;Parent=scaffold217|size200555:hit:34719:3.12.0.1;Target=TRINITY_DN9439_c0_g1_i2 154 2871 +;Gap=M2720
scaffold217|size200555	blastn	expressed_sequence_match	113789	113944	156	-	.	ID=scaffold217|size200555:hit:34720:3.12.0.1;Name=TRINITY_DN19669_c0_g1_i1;score=156
scaffold217|size200555	blastn	match_part	113789	113944	156	-	.	ID=scaffold217|size200555:hsp:67706:3.12.0.1;Parent=scaffold217|size200555:hit:34720:3.12.0.1;Target=TRINITY_DN19669_c0_g1_i1 1 156 +;Gap=M156
scaffold217|size200555	blastn	expressed_sequence_match	113752	120098	3530	-	.	ID=scaffold217|size200555:hit:34721:3.12.0.1;Name=TRINITY_DN8254_c0_g1_i1;score=3530
scaffold217|size200555	blastn	match_part	116569	120098	3530	-	.	ID=scaffold217|size200555:hsp:67707:3.12.0.1;Parent=scaffold217|size200555:hit:34721:3.12.0.1;Target=TRINITY_DN8254_c0_g1_i1 1 3530 +;Gap=M3530
scaffold217|size200555	blastn	match_part	113752	116492	2456	-	.	ID=scaffold217|size200555:hsp:67708:3.12.0.1;Parent=scaffold217|size200555:hit:34721:3.12.0.1;Target=TRINITY_DN8254_c0_g1_i1 3531 6269 +;Gap=M2741
scaffold217|size200555	blastn	expressed_sequence_match	113752	120098	6062	-	.	ID=scaffold217|size200555:hit:34722:3.12.0.1;Name=TRINITY_DN8254_c0_g1_i2;score=6062
scaffold217|size200555	blastn	match_part	113752	120098	6062	-	.	ID=scaffold217|size200555:hsp:67709:3.12.0.1;Parent=scaffold217|size200555:hit:34722:3.12.0.1;Target=TRINITY_DN8254_c0_g1_i2 1 6345 +;Gap=M6347
scaffold217|size200555	blastn	expressed_sequence_match	113789	117017	2674	+	.	ID=scaffold217|size200555:hit:34723:3.12.0.1;Name=TRINITY_DN15426_c0_g2_i1;score=2674
scaffold217|size200555	blastn	match_part	113789	116492	2674	+	.	ID=scaffold217|size200555:hsp:67710:3.12.0.1;Parent=scaffold217|size200555:hit:34723:3.12.0.1;Target=TRINITY_DN15426_c0_g2_i1 39 2742 +;Gap=M2704
scaffold217|size200555	blastn	match_part	116569	117017	449	+	.	ID=scaffold217|size200555:hsp:67711:3.12.0.1;Parent=scaffold217|size200555:hit:34723:3.12.0.1;Target=TRINITY_DN15426_c0_g2_i1 2743 3191 +;Gap=M449
scaffold217|size200555	blastn	expressed_sequence_match	113732	114572	562	+	.	ID=scaffold217|size200555:hit:34724:3.12.0.1;Name=TRINITY_DN15426_c0_g2_i2;score=562
scaffold217|size200555	blastn	match_part	113732	114572	562	+	.	ID=scaffold217|size200555:hsp:67712:3.12.0.1;Parent=scaffold217|size200555:hit:34724:3.12.0.1;Target=TRINITY_DN15426_c0_g2_i2 1 839 +;Gap=M841
scaffold217|size200555	blastn	expressed_sequence_match	132967	135990	1506	-	.	ID=scaffold217|size200555:hit:34725:3.12.0.1;Name=TRINITY_DN14852_c0_g2_i1;score=1506
scaffold217|size200555	blastn	match_part	134485	135990	1506	-	.	ID=scaffold217|size200555:hsp:67713:3.12.0.1;Parent=scaffold217|size200555:hit:34725:3.12.0.1;Target=TRINITY_DN14852_c0_g2_i1 1 1506 +;Gap=M1506
scaffold217|size200555	blastn	match_part	132967	134411	1445	-	.	ID=scaffold217|size200555:hsp:67714:3.12.0.1;Parent=scaffold217|size200555:hit:34725:3.12.0.1;Target=TRINITY_DN14852_c0_g2_i1 1503 2947 +;Gap=M1445
scaffold217|size200555	blastn	expressed_sequence_match	136243	139099	691	+	.	ID=scaffold217|size200555:hit:34726:3.12.0.1;Name=TRINITY_DN12783_c0_g2_i3;score=691
scaffold217|size200555	blastn	match_part	136243	136939	691	+	.	ID=scaffold217|size200555:hsp:67715:3.12.0.1;Parent=scaffold217|size200555:hit:34726:3.12.0.1;Target=TRINITY_DN12783_c0_g2_i3 1 697 +;Gap=M697
scaffold217|size200555	blastn	match_part	137041	137773	733	+	.	ID=scaffold217|size200555:hsp:67716:3.12.0.1;Parent=scaffold217|size200555:hit:34726:3.12.0.1;Target=TRINITY_DN12783_c0_g2_i3 697 1429 +;Gap=M733
scaffold217|size200555	blastn	match_part	137843	139099	1251	+	.	ID=scaffold217|size200555:hsp:67717:3.12.0.1;Parent=scaffold217|size200555:hit:34726:3.12.0.1;Target=TRINITY_DN12783_c0_g2_i3 1426 2682 +;Gap=M1257
scaffold217|size200555	blastn	expressed_sequence_match	136243	139099	157	+	.	ID=scaffold217|size200555:hit:34727:3.12.0.1;Name=TRINITY_DN12783_c0_g2_i4;score=157
scaffold217|size200555	blastn	match_part	136243	136405	157	+	.	ID=scaffold217|size200555:hsp:67718:3.12.0.1;Parent=scaffold217|size200555:hit:34727:3.12.0.1;Target=TRINITY_DN12783_c0_g2_i4 1 163 +;Gap=M163
scaffold217|size200555	blastn	match_part	136829	136939	111	+	.	ID=scaffold217|size200555:hsp:67719:3.12.0.1;Parent=scaffold217|size200555:hit:34727:3.12.0.1;Target=TRINITY_DN12783_c0_g2_i4 163 273 +;Gap=M111
scaffold217|size200555	blastn	match_part	137041	137773	733	+	.	ID=scaffold217|size200555:hsp:67720:3.12.0.1;Parent=scaffold217|size200555:hit:34727:3.12.0.1;Target=TRINITY_DN12783_c0_g2_i4 273 1005 +;Gap=M733
scaffold217|size200555	blastn	match_part	137843	139099	1251	+	.	ID=scaffold217|size200555:hsp:67721:3.12.0.1;Parent=scaffold217|size200555:hit:34727:3.12.0.1;Target=TRINITY_DN12783_c0_g2_i4 1002 2258 +;Gap=M1257
scaffold217|size200555	blastn	expressed_sequence_match	136243	139099	1525	+	.	ID=scaffold217|size200555:hit:34728:3.12.0.1;Name=TRINITY_DN12783_c0_g2_i5;score=1525
scaffold217|size200555	blastn	match_part	136243	137773	1525	+	.	ID=scaffold217|size200555:hsp:67722:3.12.0.1;Parent=scaffold217|size200555:hit:34728:3.12.0.1;Target=TRINITY_DN12783_c0_g2_i5 1 1531 +;Gap=M1531
scaffold217|size200555	blastn	match_part	137843	139099	1251	+	.	ID=scaffold217|size200555:hsp:67723:3.12.0.1;Parent=scaffold217|size200555:hit:34728:3.12.0.1;Target=TRINITY_DN12783_c0_g2_i5 1528 2784 +;Gap=M1257
scaffold217|size200555	blastn	expressed_sequence_match	136267	138943	139	+	.	ID=scaffold217|size200555:hit:34729:3.12.0.1;Name=TRINITY_DN967_c0_g1_i1;score=139
scaffold217|size200555	blastn	match_part	136267	136405	139	+	.	ID=scaffold217|size200555:hsp:67724:3.12.0.1;Parent=scaffold217|size200555:hit:34729:3.12.0.1;Target=TRINITY_DN967_c0_g1_i1 65 203 +;Gap=M139
scaffold217|size200555	blastn	match_part	136829	136939	105	+	.	ID=scaffold217|size200555:hsp:67725:3.12.0.1;Parent=scaffold217|size200555:hit:34729:3.12.0.1;Target=TRINITY_DN967_c0_g1_i1 203 313 +;Gap=M111
scaffold217|size200555	blastn	match_part	137041	137773	733	+	.	ID=scaffold217|size200555:hsp:67726:3.12.0.1;Parent=scaffold217|size200555:hit:34729:3.12.0.1;Target=TRINITY_DN967_c0_g1_i1 313 1045 +;Gap=M733
scaffold217|size200555	blastn	match_part	137843	138943	1095	+	.	ID=scaffold217|size200555:hsp:67727:3.12.0.1;Parent=scaffold217|size200555:hit:34729:3.12.0.1;Target=TRINITY_DN967_c0_g1_i1 1042 2142 +;Gap=M1101
scaffold217|size200555	blastn	expressed_sequence_match	136243	139099	157	+	.	ID=scaffold217|size200555:hit:34730:3.12.0.1;Name=TRINITY_DN12783_c0_g2_i1;score=157
scaffold217|size200555	blastn	match_part	136243	136405	157	+	.	ID=scaffold217|size200555:hsp:67728:3.12.0.1;Parent=scaffold217|size200555:hit:34730:3.12.0.1;Target=TRINITY_DN12783_c0_g2_i1 1 163 +;Gap=M163
scaffold217|size200555	blastn	match_part	136829	136939	111	+	.	ID=scaffold217|size200555:hsp:67729:3.12.0.1;Parent=scaffold217|size200555:hit:34730:3.12.0.1;Target=TRINITY_DN12783_c0_g2_i1 163 273 +;Gap=M111
scaffold217|size200555	blastn	match_part	137041	139099	2053	+	.	ID=scaffold217|size200555:hsp:67730:3.12.0.1;Parent=scaffold217|size200555:hit:34730:3.12.0.1;Target=TRINITY_DN12783_c0_g2_i1 273 2331 +;Gap=M2059
scaffold217|size200555	blastn	expressed_sequence_match	136243	139099	2845	+	.	ID=scaffold217|size200555:hit:34731:3.12.0.1;Name=TRINITY_DN12783_c0_g2_i2;score=2845
scaffold217|size200555	blastn	match_part	136243	139099	2845	+	.	ID=scaffold217|size200555:hsp:67731:3.12.0.1;Parent=scaffold217|size200555:hit:34731:3.12.0.1;Target=TRINITY_DN12783_c0_g2_i2 1 2857 +;Gap=M2857
scaffold217|size200555	blastn	expressed_sequence_match	139118	139489	372	+	.	ID=scaffold217|size200555:hit:34732:3.12.0.1;Name=TRINITY_DN12783_c0_g1_i1;score=372
scaffold217|size200555	blastn	match_part	139118	139489	372	+	.	ID=scaffold217|size200555:hsp:67732:3.12.0.1;Parent=scaffold217|size200555:hit:34732:3.12.0.1;Target=TRINITY_DN12783_c0_g1_i1 1 372 +;Gap=M372
scaffold217|size200555	blastn	expressed_sequence_match	156269	156502	228	+	.	ID=scaffold217|size200555:hit:34733:3.12.0.1;Name=TRINITY_DN25510_c0_g1_i1;score=228
scaffold217|size200555	blastn	match_part	156269	156502	228	+	.	ID=scaffold217|size200555:hsp:67733:3.12.0.1;Parent=scaffold217|size200555:hit:34733:3.12.0.1;Target=TRINITY_DN25510_c0_g1_i1 1 234 +;Gap=M234
scaffold217|size200555	blastn	expressed_sequence_match	154060	155495	154	+	.	ID=scaffold217|size200555:hit:34734:3.12.0.1;Name=TRINITY_DN14663_c0_g1_i1;score=154
scaffold217|size200555	blastn	match_part	154060	154213	154	+	.	ID=scaffold217|size200555:hsp:67734:3.12.0.1;Parent=scaffold217|size200555:hit:34734:3.12.0.1;Target=TRINITY_DN14663_c0_g1_i1 37 190 +;Gap=M154
scaffold217|size200555	blastn	match_part	154311	154404	94	+	.	ID=scaffold217|size200555:hsp:67735:3.12.0.1;Parent=scaffold217|size200555:hit:34734:3.12.0.1;Target=TRINITY_DN14663_c0_g1_i1 189 282 +;Gap=M94
scaffold217|size200555	blastn	match_part	154590	155495	864	+	.	ID=scaffold217|size200555:hsp:67736:3.12.0.1;Parent=scaffold217|size200555:hit:34734:3.12.0.1;Target=TRINITY_DN14663_c0_g1_i1 281 1186 +;Gap=M906
scaffold217|size200555	blastn	expressed_sequence_match	154060	155495	345	+	.	ID=scaffold217|size200555:hit:34735:3.12.0.1;Name=TRINITY_DN14663_c0_g1_i2;score=345
scaffold217|size200555	blastn	match_part	154060	154404	345	+	.	ID=scaffold217|size200555:hsp:67737:3.12.0.1;Parent=scaffold217|size200555:hit:34735:3.12.0.1;Target=TRINITY_DN14663_c0_g1_i2 37 381 +;Gap=M345
scaffold217|size200555	blastn	match_part	154590	155495	858	+	.	ID=scaffold217|size200555:hsp:67738:3.12.0.1;Parent=scaffold217|size200555:hit:34735:3.12.0.1;Target=TRINITY_DN14663_c0_g1_i2 380 1285 +;Gap=M906
scaffold217|size200555	blastn	expressed_sequence_match	154060	155509	154	+	.	ID=scaffold217|size200555:hit:34736:3.12.0.1;Name=TRINITY_DN14663_c0_g1_i3;score=154
scaffold217|size200555	blastn	match_part	154060	154213	154	+	.	ID=scaffold217|size200555:hsp:67739:3.12.0.1;Parent=scaffold217|size200555:hit:34736:3.12.0.1;Target=TRINITY_DN14663_c0_g1_i3 37 190 +;Gap=M154
scaffold217|size200555	blastn	match_part	154311	155509	1157	+	.	ID=scaffold217|size200555:hsp:67740:3.12.0.1;Parent=scaffold217|size200555:hit:34736:3.12.0.1;Target=TRINITY_DN14663_c0_g1_i3 189 1387 +;Gap=M1199
scaffold217|size200555	blastn	expressed_sequence_match	154060	155495	1394	+	.	ID=scaffold217|size200555:hit:34737:3.12.0.1;Name=TRINITY_DN14663_c0_g1_i4;score=1394
scaffold217|size200555	blastn	match_part	154060	155495	1394	+	.	ID=scaffold217|size200555:hsp:67741:3.12.0.1;Parent=scaffold217|size200555:hit:34737:3.12.0.1;Target=TRINITY_DN14663_c0_g1_i4 37 1472 +;Gap=M1436
scaffold217|size200555	blastn	expressed_sequence_match	153646	155512	556	+	.	ID=scaffold217|size200555:hit:34738:3.12.0.1;Name=TRINITY_DN8110_c0_g1_i1;score=556
scaffold217|size200555	blastn	match_part	153646	154213	556	+	.	ID=scaffold217|size200555:hsp:67742:3.12.0.1;Parent=scaffold217|size200555:hit:34738:3.12.0.1;Target=TRINITY_DN8110_c0_g1_i1 1 568 +;Gap=M568
scaffold217|size200555	blastn	match_part	154311	155512	1148	+	.	ID=scaffold217|size200555:hsp:67743:3.12.0.1;Parent=scaffold217|size200555:hit:34738:3.12.0.1;Target=TRINITY_DN8110_c0_g1_i1 567 1768 +;Gap=M1202
scaffold217|size200555	blastn	expressed_sequence_match	155481	157109	667	-	.	ID=scaffold217|size200555:hit:34739:3.12.0.1;Name=TRINITY_DN17629_c0_g2_i1;score=667
scaffold217|size200555	blastn	match_part	156407	157109	667	-	.	ID=scaffold217|size200555:hsp:67744:3.12.0.1;Parent=scaffold217|size200555:hit:34739:3.12.0.1;Target=TRINITY_DN17629_c0_g2_i1 1 703 +;Gap=M703
scaffold217|size200555	blastn	match_part	155599	156298	682	-	.	ID=scaffold217|size200555:hsp:67745:3.12.0.1;Parent=scaffold217|size200555:hit:34739:3.12.0.1;Target=TRINITY_DN17629_c0_g2_i1 704 1403 +;Gap=M700
scaffold217|size200555	blastn	match_part	155481	155526	46	-	.	ID=scaffold217|size200555:hsp:67746:3.12.0.1;Parent=scaffold217|size200555:hit:34739:3.12.0.1;Target=TRINITY_DN17629_c0_g2_i1 1404 1449 +;Gap=M46
scaffold217|size200555	blastn	expressed_sequence_match	153646	155512	556	+	.	ID=scaffold217|size200555:hit:34740:3.12.0.1;Name=TRINITY_DN8110_c0_g1_i2;score=556
scaffold217|size200555	blastn	match_part	153646	154213	556	+	.	ID=scaffold217|size200555:hsp:67747:3.12.0.1;Parent=scaffold217|size200555:hit:34740:3.12.0.1;Target=TRINITY_DN8110_c0_g1_i2 1 568 +;Gap=M568
scaffold217|size200555	blastn	match_part	154311	154404	94	+	.	ID=scaffold217|size200555:hsp:67748:3.12.0.1;Parent=scaffold217|size200555:hit:34740:3.12.0.1;Target=TRINITY_DN8110_c0_g1_i2 567 660 +;Gap=M94
scaffold217|size200555	blastn	match_part	154590	155512	869	+	.	ID=scaffold217|size200555:hsp:67749:3.12.0.1;Parent=scaffold217|size200555:hit:34740:3.12.0.1;Target=TRINITY_DN8110_c0_g1_i2 659 1581 +;Gap=M923
scaffold217|size200555	blastn	expressed_sequence_match	155481	157155	39	-	.	ID=scaffold217|size200555:hit:34741:3.12.0.1;Name=TRINITY_DN17629_c0_g2_i2;score=39
scaffold217|size200555	blastn	match_part	157117	157155	39	-	.	ID=scaffold217|size200555:hsp:67750:3.12.0.1;Parent=scaffold217|size200555:hit:34741:3.12.0.1;Target=TRINITY_DN17629_c0_g2_i2 7 45 +;Gap=M39
scaffold217|size200555	blastn	match_part	156407	157117	657	-	.	ID=scaffold217|size200555:hsp:67751:3.12.0.1;Parent=scaffold217|size200555:hit:34741:3.12.0.1;Target=TRINITY_DN17629_c0_g2_i2 61 771 +;Gap=M711
scaffold217|size200555	blastn	match_part	155481	156298	800	-	.	ID=scaffold217|size200555:hsp:67752:3.12.0.1;Parent=scaffold217|size200555:hit:34741:3.12.0.1;Target=TRINITY_DN17629_c0_g2_i2 772 1589 +;Gap=M818
scaffold217|size200555	blastn	expressed_sequence_match	153542	154036	489	+	.	ID=scaffold217|size200555:hit:34742:3.12.0.1;Name=TRINITY_DN7679_c0_g1_i1;score=489
scaffold217|size200555	blastn	match_part	153542	154036	489	+	.	ID=scaffold217|size200555:hsp:67753:3.12.0.1;Parent=scaffold217|size200555:hit:34742:3.12.0.1;Target=TRINITY_DN7679_c0_g1_i1 1 495 +;Gap=M495
scaffold217|size200555	blastn	expressed_sequence_match	156106	157109	968	-	.	ID=scaffold217|size200555:hit:34743:3.12.0.1;Name=TRINITY_DN17629_c0_g2_i3;score=968
scaffold217|size200555	blastn	match_part	156106	157109	968	-	.	ID=scaffold217|size200555:hsp:67754:3.12.0.1;Parent=scaffold217|size200555:hit:34743:3.12.0.1;Target=TRINITY_DN17629_c0_g2_i3 1 1004 +;Gap=M1004
scaffold217|size200555	blastn	expressed_sequence_match	157363	159111	670	-	.	ID=scaffold217|size200555:hit:34744:3.12.0.1;Name=TRINITY_DN15766_c0_g1_i1;score=670
scaffold217|size200555	blastn	match_part	158398	159111	670	-	.	ID=scaffold217|size200555:hsp:67755:3.12.0.1;Parent=scaffold217|size200555:hit:34744:3.12.0.1;Target=TRINITY_DN15766_c0_g1_i1 1 717 +;Gap=M714
scaffold217|size200555	blastn	match_part	158209	158279	71	-	.	ID=scaffold217|size200555:hsp:67756:3.12.0.1;Parent=scaffold217|size200555:hit:34744:3.12.0.1;Target=TRINITY_DN15766_c0_g1_i1 716 786 +;Gap=M71
scaffold217|size200555	blastn	match_part	158090	158128	39	-	.	ID=scaffold217|size200555:hsp:67757:3.12.0.1;Parent=scaffold217|size200555:hit:34744:3.12.0.1;Target=TRINITY_DN15766_c0_g1_i1 785 823 +;Gap=M39
scaffold217|size200555	blastn	match_part	157363	158015	613	-	.	ID=scaffold217|size200555:hsp:67758:3.12.0.1;Parent=scaffold217|size200555:hit:34744:3.12.0.1;Target=TRINITY_DN15766_c0_g1_i1 822 1475 +;Gap=M653
scaffold217|size200555	blastn	expressed_sequence_match	157363	159111	429	-	.	ID=scaffold217|size200555:hit:34745:3.12.0.1;Name=TRINITY_DN15766_c0_g1_i2;score=429
scaffold217|size200555	blastn	match_part	158639	159111	429	-	.	ID=scaffold217|size200555:hsp:67759:3.12.0.1;Parent=scaffold217|size200555:hit:34745:3.12.0.1;Target=TRINITY_DN15766_c0_g1_i2 1 476 +;Gap=M473
scaffold217|size200555	blastn	match_part	158398	158555	158	-	.	ID=scaffold217|size200555:hsp:67760:3.12.0.1;Parent=scaffold217|size200555:hit:34745:3.12.0.1;Target=TRINITY_DN15766_c0_g1_i2 474 631 +;Gap=M158
scaffold217|size200555	blastn	match_part	158209	158279	71	-	.	ID=scaffold217|size200555:hsp:67761:3.12.0.1;Parent=scaffold217|size200555:hit:34745:3.12.0.1;Target=TRINITY_DN15766_c0_g1_i2 630 700 +;Gap=M71
scaffold217|size200555	blastn	match_part	158090	158128	39	-	.	ID=scaffold217|size200555:hsp:67762:3.12.0.1;Parent=scaffold217|size200555:hit:34745:3.12.0.1;Target=TRINITY_DN15766_c0_g1_i2 699 737 +;Gap=M39
scaffold217|size200555	blastn	match_part	157363	158015	613	-	.	ID=scaffold217|size200555:hsp:67763:3.12.0.1;Parent=scaffold217|size200555:hit:34745:3.12.0.1;Target=TRINITY_DN15766_c0_g1_i2 736 1389 +;Gap=M653
scaffold217|size200555	blastn	expressed_sequence_match	157852	158327	460	-	.	ID=scaffold217|size200555:hit:34746:3.12.0.1;Name=TRINITY_DN15766_c0_g1_i3;score=460
scaffold217|size200555	blastn	match_part	157852	158327	460	-	.	ID=scaffold217|size200555:hsp:67764:3.12.0.1;Parent=scaffold217|size200555:hit:34746:3.12.0.1;Target=TRINITY_DN15766_c0_g1_i3 21 497 +;Gap=M476
scaffold217|size200555	blastn	expressed_sequence_match	157852	158327	113	-	.	ID=scaffold217|size200555:hit:34747:3.12.0.1;Name=TRINITY_DN15766_c0_g1_i4;score=113
scaffold217|size200555	blastn	match_part	158209	158327	113	-	.	ID=scaffold217|size200555:hsp:67765:3.12.0.1;Parent=scaffold217|size200555:hit:34747:3.12.0.1;Target=TRINITY_DN15766_c0_g1_i4 21 139 +;Gap=M119
scaffold217|size200555	blastn	match_part	157852	158128	267	-	.	ID=scaffold217|size200555:hsp:67766:3.12.0.1;Parent=scaffold217|size200555:hit:34747:3.12.0.1;Target=TRINITY_DN15766_c0_g1_i4 138 415 +;Gap=M277
scaffold217|size200555	blastn	expressed_sequence_match	157363	159111	429	-	.	ID=scaffold217|size200555:hit:34748:3.12.0.1;Name=TRINITY_DN15766_c0_g1_i5;score=429
scaffold217|size200555	blastn	match_part	158639	159111	429	-	.	ID=scaffold217|size200555:hsp:67767:3.12.0.1;Parent=scaffold217|size200555:hit:34748:3.12.0.1;Target=TRINITY_DN15766_c0_g1_i5 1 476 +;Gap=M473
scaffold217|size200555	blastn	match_part	158398	158555	158	-	.	ID=scaffold217|size200555:hsp:67768:3.12.0.1;Parent=scaffold217|size200555:hit:34748:3.12.0.1;Target=TRINITY_DN15766_c0_g1_i5 474 631 +;Gap=M158
scaffold217|size200555	blastn	match_part	158209	158279	71	-	.	ID=scaffold217|size200555:hsp:67769:3.12.0.1;Parent=scaffold217|size200555:hit:34748:3.12.0.1;Target=TRINITY_DN15766_c0_g1_i5 630 700 +;Gap=M71
scaffold217|size200555	blastn	match_part	157363	158128	726	-	.	ID=scaffold217|size200555:hsp:67770:3.12.0.1;Parent=scaffold217|size200555:hit:34748:3.12.0.1;Target=TRINITY_DN15766_c0_g1_i5 699 1465 +;Gap=M766
scaffold217|size200555	blastn	expressed_sequence_match	157363	159142	492	-	.	ID=scaffold217|size200555:hit:34749:3.12.0.1;Name=TRINITY_DN7835_c0_g1_i2;score=492
scaffold217|size200555	blastn	match_part	158639	159142	492	-	.	ID=scaffold217|size200555:hsp:67771:3.12.0.1;Parent=scaffold217|size200555:hit:34749:3.12.0.1;Target=TRINITY_DN7835_c0_g1_i2 1 504 +;Gap=M504
scaffold217|size200555	blastn	match_part	158398	158555	158	-	.	ID=scaffold217|size200555:hsp:67772:3.12.0.1;Parent=scaffold217|size200555:hit:34749:3.12.0.1;Target=TRINITY_DN7835_c0_g1_i2 502 659 +;Gap=M158
scaffold217|size200555	blastn	match_part	158209	158279	71	-	.	ID=scaffold217|size200555:hsp:67773:3.12.0.1;Parent=scaffold217|size200555:hit:34749:3.12.0.1;Target=TRINITY_DN7835_c0_g1_i2 658 728 +;Gap=M71
scaffold217|size200555	blastn	match_part	158090	158128	39	-	.	ID=scaffold217|size200555:hsp:67774:3.12.0.1;Parent=scaffold217|size200555:hit:34749:3.12.0.1;Target=TRINITY_DN7835_c0_g1_i2 727 765 +;Gap=M39
scaffold217|size200555	blastn	match_part	157363	158015	619	-	.	ID=scaffold217|size200555:hsp:67775:3.12.0.1;Parent=scaffold217|size200555:hit:34749:3.12.0.1;Target=TRINITY_DN7835_c0_g1_i2 764 1417 +;Gap=M653
scaffold217|size200555	blastn	expressed_sequence_match	157852	158327	232	-	.	ID=scaffold217|size200555:hit:34750:3.12.0.1;Name=TRINITY_DN15766_c0_g1_i6;score=232
scaffold217|size200555	blastn	match_part	158090	158327	232	-	.	ID=scaffold217|size200555:hsp:67776:3.12.0.1;Parent=scaffold217|size200555:hit:34750:3.12.0.1;Target=TRINITY_DN15766_c0_g1_i6 21 258 +;Gap=M238
scaffold217|size200555	blastn	match_part	157852	158015	148	-	.	ID=scaffold217|size200555:hsp:67777:3.12.0.1;Parent=scaffold217|size200555:hit:34750:3.12.0.1;Target=TRINITY_DN15766_c0_g1_i6 257 421 +;Gap=M164
scaffold217|size200555	blastn	expressed_sequence_match	157363	159111	646	-	.	ID=scaffold217|size200555:hit:34751:3.12.0.1;Name=TRINITY_DN15766_c0_g1_i7;score=646
scaffold217|size200555	blastn	match_part	158398	159111	646	-	.	ID=scaffold217|size200555:hsp:67778:3.12.0.1;Parent=scaffold217|size200555:hit:34751:3.12.0.1;Target=TRINITY_DN15766_c0_g1_i7 1 717 +;Gap=M714
scaffold217|size200555	blastn	match_part	158209	158279	71	-	.	ID=scaffold217|size200555:hsp:67779:3.12.0.1;Parent=scaffold217|size200555:hit:34751:3.12.0.1;Target=TRINITY_DN15766_c0_g1_i7 716 786 +;Gap=M71
scaffold217|size200555	blastn	match_part	157363	158128	720	-	.	ID=scaffold217|size200555:hsp:67780:3.12.0.1;Parent=scaffold217|size200555:hit:34751:3.12.0.1;Target=TRINITY_DN15766_c0_g1_i7 785 1551 +;Gap=M766
scaffold217|size200555	blastn	expressed_sequence_match	157852	158327	113	-	.	ID=scaffold217|size200555:hit:34752:3.12.0.1;Name=TRINITY_DN15766_c0_g1_i8;score=113
scaffold217|size200555	blastn	match_part	158209	158327	113	-	.	ID=scaffold217|size200555:hsp:67781:3.12.0.1;Parent=scaffold217|size200555:hit:34752:3.12.0.1;Target=TRINITY_DN15766_c0_g1_i8 21 139 +;Gap=M119
scaffold217|size200555	blastn	match_part	158090	158128	39	-	.	ID=scaffold217|size200555:hsp:67782:3.12.0.1;Parent=scaffold217|size200555:hit:34752:3.12.0.1;Target=TRINITY_DN15766_c0_g1_i8 138 176 +;Gap=M39
scaffold217|size200555	blastn	match_part	157852	158015	154	-	.	ID=scaffold217|size200555:hsp:67783:3.12.0.1;Parent=scaffold217|size200555:hit:34752:3.12.0.1;Target=TRINITY_DN15766_c0_g1_i8 175 339 +;Gap=M164
scaffold217|size200555	blastn	expressed_sequence_match	159418	160358	941	+	.	ID=scaffold217|size200555:hit:34753:3.12.0.1;Name=TRINITY_DN11791_c0_g1_i1;score=941
scaffold217|size200555	blastn	match_part	159418	160358	941	+	.	ID=scaffold217|size200555:hsp:67784:3.12.0.1;Parent=scaffold217|size200555:hit:34753:3.12.0.1;Target=TRINITY_DN11791_c0_g1_i1 9 949 +;Gap=M941
scaffold217|size200555	blastn	expressed_sequence_match	160132	160358	215	+	.	ID=scaffold217|size200555:hit:34754:3.12.0.1;Name=TRINITY_DN11791_c0_g2_i1;score=215
scaffold217|size200555	blastn	match_part	160132	160358	215	+	.	ID=scaffold217|size200555:hsp:67785:3.12.0.1;Parent=scaffold217|size200555:hit:34754:3.12.0.1;Target=TRINITY_DN11791_c0_g2_i1 25 251 +;Gap=M227
scaffold217|size200555	blastn	expressed_sequence_match	159144	168076	2980	+	.	ID=scaffold217|size200555:hit:34755:3.12.0.1;Name=TRINITY_DN8426_c0_g1_i1;score=2980
scaffold217|size200555	blastn	match_part	159144	162251	2980	+	.	ID=scaffold217|size200555:hsp:67786:3.12.0.1;Parent=scaffold217|size200555:hit:34755:3.12.0.1;Target=TRINITY_DN8426_c0_g1_i1 1 3106 +;Gap=M3108
scaffold217|size200555	blastn	match_part	162345	163168	824	+	.	ID=scaffold217|size200555:hsp:67787:3.12.0.1;Parent=scaffold217|size200555:hit:34755:3.12.0.1;Target=TRINITY_DN8426_c0_g1_i1 3105 3928 +;Gap=M824
scaffold217|size200555	blastn	match_part	163251	164120	870	+	.	ID=scaffold217|size200555:hsp:67788:3.12.0.1;Parent=scaffold217|size200555:hit:34755:3.12.0.1;Target=TRINITY_DN8426_c0_g1_i1 3926 4795 +;Gap=M870
scaffold217|size200555	blastn	match_part	164198	166066	1869	+	.	ID=scaffold217|size200555:hsp:67789:3.12.0.1;Parent=scaffold217|size200555:hit:34755:3.12.0.1;Target=TRINITY_DN8426_c0_g1_i1 4794 6662 +;Gap=M1869
scaffold217|size200555	blastn	match_part	166161	167488	1328	+	.	ID=scaffold217|size200555:hsp:67790:3.12.0.1;Parent=scaffold217|size200555:hit:34755:3.12.0.1;Target=TRINITY_DN8426_c0_g1_i1 6662 7989 +;Gap=M1328
scaffold217|size200555	blastn	match_part	167609	168076	468	+	.	ID=scaffold217|size200555:hsp:67791:3.12.0.1;Parent=scaffold217|size200555:hit:34755:3.12.0.1;Target=TRINITY_DN8426_c0_g1_i1 7988 8455 +;Gap=M468
scaffold217|size200555	blastn	expressed_sequence_match	165668	166269	602	+	.	ID=scaffold217|size200555:hit:34756:3.12.0.1;Name=TRINITY_DN25683_c0_g1_i1;score=602
scaffold217|size200555	blastn	match_part	165668	166269	602	+	.	ID=scaffold217|size200555:hsp:67792:3.12.0.1;Parent=scaffold217|size200555:hit:34756:3.12.0.1;Target=TRINITY_DN25683_c0_g1_i1 1 602 +;Gap=M602
scaffold217|size200555	blastn	expressed_sequence_match	167466	168040	575	+	.	ID=scaffold217|size200555:hit:34757:3.12.0.1;Name=TRINITY_DN28669_c0_g1_i1;score=575
scaffold217|size200555	blastn	match_part	167466	168040	575	+	.	ID=scaffold217|size200555:hsp:67793:3.12.0.1;Parent=scaffold217|size200555:hit:34757:3.12.0.1;Target=TRINITY_DN28669_c0_g1_i1 1 575 +;Gap=M575
scaffold217|size200555	blastn	expressed_sequence_match	181781	182015	117	-	.	ID=scaffold217|size200555:hit:34758:3.12.0.1;Name=TRINITY_DN13298_c0_g1_i1;score=117
scaffold217|size200555	blastn	match_part	181781	182015	117	-	.	ID=scaffold217|size200555:hsp:67794:3.12.0.1;Parent=scaffold217|size200555:hit:34758:3.12.0.1;Target=TRINITY_DN13298_c0_g1_i1 45 280 +;Gap=M235
scaffold217|size200555	blastn	expressed_sequence_match	187365	188110	478	-	.	ID=scaffold217|size200555:hit:34759:3.12.0.1;Name=TRINITY_DN9778_c0_g1_i2;score=478
scaffold217|size200555	blastn	match_part	187365	188110	478	-	.	ID=scaffold217|size200555:hsp:67795:3.12.0.1;Parent=scaffold217|size200555:hit:34759:3.12.0.1;Target=TRINITY_DN9778_c0_g1_i2 59 809 +;Gap=M746
scaffold217|size200555	blastn	expressed_sequence_match	187221	188110	738	-	.	ID=scaffold217|size200555:hit:34760:3.12.0.1;Name=TRINITY_DN9778_c0_g1_i3;score=738
scaffold217|size200555	blastn	match_part	187221	188110	738	-	.	ID=scaffold217|size200555:hsp:67796:3.12.0.1;Parent=scaffold217|size200555:hit:34760:3.12.0.1;Target=TRINITY_DN9778_c0_g1_i3 59 952 +;Gap=M890
scaffold217|size200555	blastn	expressed_sequence_match	187221	188049	584	+	.	ID=scaffold217|size200555:hit:34761:3.12.0.1;Name=TRINITY_DN17823_c1_g1_i1;score=584
scaffold217|size200555	blastn	match_part	187221	188049	584	+	.	ID=scaffold217|size200555:hsp:67797:3.12.0.1;Parent=scaffold217|size200555:hit:34761:3.12.0.1;Target=TRINITY_DN17823_c1_g1_i1 207 1037 +;Gap=M829
scaffold217|size200555	blastn	expressed_sequence_match	187350	188079	444	+	.	ID=scaffold217|size200555:hit:34762:3.12.0.1;Name=TRINITY_DN17823_c1_g1_i2;score=444
scaffold217|size200555	blastn	match_part	187350	188079	444	+	.	ID=scaffold217|size200555:hsp:67798:3.12.0.1;Parent=scaffold217|size200555:hit:34762:3.12.0.1;Target=TRINITY_DN17823_c1_g1_i2 25 759 +;Gap=M730
scaffold217|size200555	blastn	expressed_sequence_match	187221	187975	578	+	.	ID=scaffold217|size200555:hit:34763:3.12.0.1;Name=TRINITY_DN17823_c1_g1_i4;score=578
scaffold217|size200555	blastn	match_part	187221	187975	578	+	.	ID=scaffold217|size200555:hsp:67799:3.12.0.1;Parent=scaffold217|size200555:hit:34763:3.12.0.1;Target=TRINITY_DN17823_c1_g1_i4 226 982 +;Gap=M755
scaffold217|size200555	blastn	expressed_sequence_match	187365	188049	134	-	.	ID=scaffold217|size200555:hit:34764:3.12.0.1;Name=TRINITY_DN9778_c0_g1_i7;score=134
scaffold217|size200555	blastn	match_part	187648	188049	134	-	.	ID=scaffold217|size200555:hsp:67800:3.12.0.1;Parent=scaffold217|size200555:hit:34764:3.12.0.1;Target=TRINITY_DN9778_c0_g1_i7 10 417 +;Gap=M402
scaffold217|size200555	blastn	match_part	187365	187647	194	-	.	ID=scaffold217|size200555:hsp:67801:3.12.0.1;Parent=scaffold217|size200555:hit:34764:3.12.0.1;Target=TRINITY_DN9778_c0_g1_i7 443 724 +;Gap=M283
scaffold217|size200555	blastn	expressed_sequence_match	187221	187870	444	+	.	ID=scaffold217|size200555:hit:34765:3.12.0.1;Name=TRINITY_DN17823_c1_g1_i5;score=444
scaffold217|size200555	blastn	match_part	187221	187870	444	+	.	ID=scaffold217|size200555:hsp:67802:3.12.0.1;Parent=scaffold217|size200555:hit:34765:3.12.0.1;Target=TRINITY_DN17823_c1_g1_i5 226 878 +;Gap=M650
scaffold217|size200555	blastn	expressed_sequence_match	187221	187600	81	-	.	ID=scaffold217|size200555:hit:34766:3.12.0.1;Name=TRINITY_DN9778_c0_g1_i9;score=81
scaffold217|size200555	blastn	match_part	187502	187600	81	-	.	ID=scaffold217|size200555:hsp:67803:3.12.0.1;Parent=scaffold217|size200555:hit:34766:3.12.0.1;Target=TRINITY_DN9778_c0_g1_i9 1 99 +;Gap=M99
scaffold217|size200555	blastn	match_part	187221	187454	115	-	.	ID=scaffold217|size200555:hsp:67804:3.12.0.1;Parent=scaffold217|size200555:hit:34766:3.12.0.1;Target=TRINITY_DN9778_c0_g1_i9 147 379 +;Gap=M234
scaffold217|size200555	blastn	expressed_sequence_match	187221	188049	529	-	.	ID=scaffold217|size200555:hit:34767:3.12.0.1;Name=TRINITY_DN9778_c0_g1_i1;score=529
scaffold217|size200555	blastn	match_part	187221	188049	529	-	.	ID=scaffold217|size200555:hsp:67805:3.12.0.1;Parent=scaffold217|size200555:hit:34767:3.12.0.1;Target=TRINITY_DN9778_c0_g1_i1 10 843 +;Gap=M829
scaffold217|size200555	blastn	expressed_sequence_match	187687	187947	123	-	.	ID=scaffold217|size200555:hit:34768:3.12.0.1;Name=TRINITY_DN9778_c0_g1_i11;score=123
scaffold217|size200555	blastn	match_part	187687	187947	123	-	.	ID=scaffold217|size200555:hsp:67806:3.12.0.1;Parent=scaffold217|size200555:hit:34768:3.12.0.1;Target=TRINITY_DN9778_c0_g1_i11 134 399 +;Gap=M261
scaffold217|size200555	blastn	expressed_sequence_match	191018	191337	185	-	.	ID=scaffold217|size200555:hit:34769:3.12.0.1;Name=TRINITY_DN15476_c0_g2_i2;score=185
scaffold217|size200555	blastn	match_part	191018	191337	185	-	.	ID=scaffold217|size200555:hsp:67807:3.12.0.1;Parent=scaffold217|size200555:hit:34769:3.12.0.1;Target=TRINITY_DN15476_c0_g2_i2 105 420 +;Gap=M320
scaffold217|size200555	blastn	expressed_sequence_match	192725	192990	206	-	.	ID=scaffold217|size200555:hit:34770:3.12.0.1;Name=TRINITY_DN2711_c0_g1_i1;score=206
scaffold217|size200555	blastn	match_part	192725	192990	206	-	.	ID=scaffold217|size200555:hsp:67808:3.12.0.1;Parent=scaffold217|size200555:hit:34770:3.12.0.1;Target=TRINITY_DN2711_c0_g1_i1 1 266 +;Gap=M266
scaffold217|size200555	blastn	expressed_sequence_match	192712	192990	219	-	.	ID=scaffold217|size200555:hit:34771:3.12.0.1;Name=TRINITY_DN2711_c0_g2_i1;score=219
scaffold217|size200555	blastn	match_part	192712	192990	219	-	.	ID=scaffold217|size200555:hsp:67809:3.12.0.1;Parent=scaffold217|size200555:hit:34771:3.12.0.1;Target=TRINITY_DN2711_c0_g2_i1 1 279 +;Gap=M279
scaffold217|size200555	est2genome	expressed_sequence_match	100447	100763	1369	-	.	ID=scaffold217|size200555:hit:34772:3.12.0.1;Name=TRINITY_DN12023_c0_g3_i1;score=1369
scaffold217|size200555	est2genome	match_part	100447	100763	1369	-	.	ID=scaffold217|size200555:hsp:67810:3.12.0.1;Parent=scaffold217|size200555:hit:34772:3.12.0.1;Target=TRINITY_DN12023_c0_g3_i1 1 317 +;Gap=M317
scaffold217|size200555	est2genome	expressed_sequence_match	100105	100316	781	+	.	ID=scaffold217|size200555:hit:34773:3.12.0.1;Name=TRINITY_DN12038_c1_g1_i1;score=781
scaffold217|size200555	est2genome	match_part	100105	100316	781	+	.	ID=scaffold217|size200555:hsp:67811:3.12.0.1;Parent=scaffold217|size200555:hit:34773:3.12.0.1;Target=TRINITY_DN12038_c1_g1_i1 1 212 -;Gap=M212
scaffold217|size200555	est2genome	expressed_sequence_match	100447	100703	1033	-	.	ID=scaffold217|size200555:hit:34774:3.12.0.1;Name=TRINITY_DN12023_c0_g1_i1;score=1033
scaffold217|size200555	est2genome	match_part	100447	100703	1033	-	.	ID=scaffold217|size200555:hsp:67812:3.12.0.1;Parent=scaffold217|size200555:hit:34774:3.12.0.1;Target=TRINITY_DN12023_c0_g1_i1 2 258 +;Gap=M257
scaffold217|size200555	est2genome	expressed_sequence_match	100516	100721	742	-	.	ID=scaffold217|size200555:hit:34775:3.12.0.1;Name=TRINITY_DN5576_c0_g3_i1;score=742
scaffold217|size200555	est2genome	match_part	100516	100721	742	-	.	ID=scaffold217|size200555:hsp:67813:3.12.0.1;Parent=scaffold217|size200555:hit:34775:3.12.0.1;Target=TRINITY_DN5576_c0_g3_i1 1 206 +;Gap=M206
scaffold217|size200555	est2genome	expressed_sequence_match	100817	101076	953	-	.	ID=scaffold217|size200555:hit:34776:3.12.0.1;Name=TRINITY_DN3278_c0_g1_i1;score=953
scaffold217|size200555	est2genome	match_part	100817	101076	953	-	.	ID=scaffold217|size200555:hsp:67814:3.12.0.1;Parent=scaffold217|size200555:hit:34776:3.12.0.1;Target=TRINITY_DN3278_c0_g1_i1 2 270 +;Gap=M260
scaffold217|size200555	est2genome	expressed_sequence_match	100898	101204	1148	-	.	ID=scaffold217|size200555:hit:34777:3.12.0.1;Name=TRINITY_DN15670_c0_g1_i1;score=1148
scaffold217|size200555	est2genome	match_part	100898	101204	1148	-	.	ID=scaffold217|size200555:hsp:67815:3.12.0.1;Parent=scaffold217|size200555:hit:34777:3.12.0.1;Target=TRINITY_DN15670_c0_g1_i1 2 308 +;Gap=M307
scaffold217|size200555	est2genome	expressed_sequence_match	101422	101636	880	-	.	ID=scaffold217|size200555:hit:34778:3.12.0.1;Name=TRINITY_DN6798_c0_g2_i1;score=880
scaffold217|size200555	est2genome	match_part	101422	101636	880	-	.	ID=scaffold217|size200555:hsp:67816:3.12.0.1;Parent=scaffold217|size200555:hit:34778:3.12.0.1;Target=TRINITY_DN6798_c0_g2_i1 1 217 +;Gap=M215
scaffold217|size200555	est2genome	expressed_sequence_match	101351	101636	1104	+	.	ID=scaffold217|size200555:hit:34779:3.12.0.1;Name=TRINITY_DN6798_c0_g1_i1;score=1104
scaffold217|size200555	est2genome	match_part	101351	101636	1104	+	.	ID=scaffold217|size200555:hsp:67817:3.12.0.1;Parent=scaffold217|size200555:hit:34779:3.12.0.1;Target=TRINITY_DN6798_c0_g1_i1 1 282 -;Gap=M286
scaffold217|size200555	est2genome	expressed_sequence_match	101314	101728	1700	-	.	ID=scaffold217|size200555:hit:34780:3.12.0.1;Name=TRINITY_DN12060_c0_g1_i1;score=1700
scaffold217|size200555	est2genome	match_part	101314	101728	1700	-	.	ID=scaffold217|size200555:hsp:67818:3.12.0.1;Parent=scaffold217|size200555:hit:34780:3.12.0.1;Target=TRINITY_DN12060_c0_g1_i1 2 418 -;Gap=M415
scaffold217|size200555	est2genome	expressed_sequence_match	107086	108484	6220	-	.	ID=scaffold217|size200555:hit:34781:3.12.0.1;Name=TRINITY_DN7745_c0_g1_i1;score=6220
scaffold217|size200555	est2genome	match_part	108314	108484	6220	-	.	ID=scaffold217|size200555:hsp:67819:3.12.0.1;Parent=scaffold217|size200555:hit:34781:3.12.0.1;Target=TRINITY_DN7745_c0_g1_i1 1117 1283 -;Gap=M171
scaffold217|size200555	est2genome	match_part	107086	108201	6220	-	.	ID=scaffold217|size200555:hsp:67820:3.12.0.1;Parent=scaffold217|size200555:hit:34781:3.12.0.1;Target=TRINITY_DN7745_c0_g1_i1 1 1116 -;Gap=M1116
scaffold217|size200555	est2genome	expressed_sequence_match	107086	108484	6751	-	.	ID=scaffold217|size200555:hit:34782:3.12.0.1;Name=TRINITY_DN7745_c0_g1_i2;score=6751
scaffold217|size200555	est2genome	match_part	107086	108484	6751	-	.	ID=scaffold217|size200555:hsp:67821:3.12.0.1;Parent=scaffold217|size200555:hit:34782:3.12.0.1;Target=TRINITY_DN7745_c0_g1_i2 1 1398 -;Gap=M1399
scaffold217|size200555	est2genome	expressed_sequence_match	108633	110251	5525	+	.	ID=scaffold217|size200555:hit:34783:3.12.0.1;Name=TRINITY_DN14787_c0_g1_i1;score=5525
scaffold217|size200555	est2genome	match_part	108633	109417	5525	+	.	ID=scaffold217|size200555:hsp:67822:3.12.0.1;Parent=scaffold217|size200555:hit:34783:3.12.0.1;Target=TRINITY_DN14787_c0_g1_i1 36 820 +;Gap=M785
scaffold217|size200555	est2genome	match_part	109891	110251	5525	+	.	ID=scaffold217|size200555:hsp:67823:3.12.0.1;Parent=scaffold217|size200555:hit:34783:3.12.0.1;Target=TRINITY_DN14787_c0_g1_i1 821 1182 +;Gap=M361
scaffold217|size200555	est2genome	expressed_sequence_match	108633	110251	5612	+	.	ID=scaffold217|size200555:hit:34784:3.12.0.1;Name=TRINITY_DN7728_c0_g1_i1;score=5612
scaffold217|size200555	est2genome	match_part	108633	109417	5612	+	.	ID=scaffold217|size200555:hsp:67824:3.12.0.1;Parent=scaffold217|size200555:hit:34784:3.12.0.1;Target=TRINITY_DN7728_c0_g1_i1 36 820 +;Gap=M785
scaffold217|size200555	est2genome	match_part	109891	110251	5612	+	.	ID=scaffold217|size200555:hsp:67825:3.12.0.1;Parent=scaffold217|size200555:hit:34784:3.12.0.1;Target=TRINITY_DN7728_c0_g1_i1 821 1183 +;Gap=M361
scaffold217|size200555	est2genome	expressed_sequence_match	111868	113399	7161	-	.	ID=scaffold217|size200555:hit:34785:3.12.0.1;Name=TRINITY_DN16633_c0_g1_i1;score=7161
scaffold217|size200555	est2genome	match_part	111868	113399	7161	-	.	ID=scaffold217|size200555:hsp:67826:3.12.0.1;Parent=scaffold217|size200555:hit:34785:3.12.0.1;Target=TRINITY_DN16633_c0_g1_i1 1 1527 +;Gap=M1532
scaffold217|size200555	est2genome	expressed_sequence_match	110501	113399	13860	-	.	ID=scaffold217|size200555:hit:34786:3.12.0.1;Name=TRINITY_DN9439_c0_g1_i1;score=13860
scaffold217|size200555	est2genome	match_part	110501	113399	13860	-	.	ID=scaffold217|size200555:hsp:67827:3.12.0.1;Parent=scaffold217|size200555:hit:34786:3.12.0.1;Target=TRINITY_DN9439_c0_g1_i1 1 2892 -;Gap=M2899
scaffold217|size200555	est2genome	expressed_sequence_match	110501	113399	13701	-	.	ID=scaffold217|size200555:hit:34787:3.12.0.1;Name=TRINITY_DN9439_c0_g1_i2;score=13701
scaffold217|size200555	est2genome	match_part	110501	113399	13701	-	.	ID=scaffold217|size200555:hsp:67828:3.12.0.1;Parent=scaffold217|size200555:hit:34787:3.12.0.1;Target=TRINITY_DN9439_c0_g1_i2 1 2883 -;Gap=M2899
scaffold217|size200555	est2genome	expressed_sequence_match	113663	113944	1008	-	.	ID=scaffold217|size200555:hit:34788:3.12.0.1;Name=TRINITY_DN19669_c0_g1_i1;score=1008
scaffold217|size200555	est2genome	match_part	113752	113944	1008	-	.	ID=scaffold217|size200555:hsp:67829:3.12.0.1;Parent=scaffold217|size200555:hit:34788:3.12.0.1;Target=TRINITY_DN19669_c0_g1_i1 1 204 +;Gap=M193
scaffold217|size200555	est2genome	match_part	113663	113697	1008	-	.	ID=scaffold217|size200555:hsp:67830:3.12.0.1;Parent=scaffold217|size200555:hit:34788:3.12.0.1;Target=TRINITY_DN19669_c0_g1_i1 205 239 +;Gap=M35
scaffold217|size200555	est2genome	expressed_sequence_match	113752	120098	30912	+	.	ID=scaffold217|size200555:hit:34789:3.12.0.1;Name=TRINITY_DN8254_c0_g1_i1;score=30912
scaffold217|size200555	est2genome	match_part	113752	116492	30912	+	.	ID=scaffold217|size200555:hsp:67831:3.12.0.1;Parent=scaffold217|size200555:hit:34789:3.12.0.1;Target=TRINITY_DN8254_c0_g1_i1 3531 6269 -;Gap=M2741
scaffold217|size200555	est2genome	match_part	116569	120098	30912	+	.	ID=scaffold217|size200555:hsp:67832:3.12.0.1;Parent=scaffold217|size200555:hit:34789:3.12.0.1;Target=TRINITY_DN8254_c0_g1_i1 1 3530 -;Gap=M3530
scaffold217|size200555	est2genome	expressed_sequence_match	113752	120098	31310	-	.	ID=scaffold217|size200555:hit:34790:3.12.0.1;Name=TRINITY_DN8254_c0_g1_i2;score=31310
scaffold217|size200555	est2genome	match_part	113752	120098	31310	-	.	ID=scaffold217|size200555:hsp:67833:3.12.0.1;Parent=scaffold217|size200555:hit:34790:3.12.0.1;Target=TRINITY_DN8254_c0_g1_i2 1 6345 +;Gap=M6347
scaffold217|size200555	est2genome	expressed_sequence_match	113778	117017	15737	+	.	ID=scaffold217|size200555:hit:34791:3.12.0.1;Name=TRINITY_DN15426_c0_g2_i1;score=15737
scaffold217|size200555	est2genome	match_part	113778	116492	15737	+	.	ID=scaffold217|size200555:hsp:67834:3.12.0.1;Parent=scaffold217|size200555:hit:34791:3.12.0.1;Target=TRINITY_DN15426_c0_g2_i1 25 2742 +;Gap=M2715
scaffold217|size200555	est2genome	match_part	116569	117017	15737	+	.	ID=scaffold217|size200555:hsp:67835:3.12.0.1;Parent=scaffold217|size200555:hit:34791:3.12.0.1;Target=TRINITY_DN15426_c0_g2_i1 2743 3191 +;Gap=M449
scaffold217|size200555	est2genome	expressed_sequence_match	113732	114572	3789	+	.	ID=scaffold217|size200555:hit:34792:3.12.0.1;Name=TRINITY_DN15426_c0_g2_i2;score=3789
scaffold217|size200555	est2genome	match_part	113732	114572	3789	+	.	ID=scaffold217|size200555:hsp:67836:3.12.0.1;Parent=scaffold217|size200555:hit:34792:3.12.0.1;Target=TRINITY_DN15426_c0_g2_i2 1 839 +;Gap=M841
scaffold217|size200555	est2genome	expressed_sequence_match	132967	135990	14718	-	.	ID=scaffold217|size200555:hit:34793:3.12.0.1;Name=TRINITY_DN14852_c0_g2_i1;score=14718
scaffold217|size200555	est2genome	match_part	134485	135990	14718	-	.	ID=scaffold217|size200555:hsp:67837:3.12.0.1;Parent=scaffold217|size200555:hit:34793:3.12.0.1;Target=TRINITY_DN14852_c0_g2_i1 1 1506 +;Gap=M1506
scaffold217|size200555	est2genome	match_part	132967	134407	14718	-	.	ID=scaffold217|size200555:hsp:67838:3.12.0.1;Parent=scaffold217|size200555:hit:34793:3.12.0.1;Target=TRINITY_DN14852_c0_g2_i1 1507 2947 +;Gap=M1441
scaffold217|size200555	est2genome	expressed_sequence_match	136243	139099	13364	+	.	ID=scaffold217|size200555:hit:34794:3.12.0.1;Name=TRINITY_DN12783_c0_g2_i3;score=13364
scaffold217|size200555	est2genome	match_part	136243	136939	13364	+	.	ID=scaffold217|size200555:hsp:67839:3.12.0.1;Parent=scaffold217|size200555:hit:34794:3.12.0.1;Target=TRINITY_DN12783_c0_g2_i3 1 697 +;Gap=M697
scaffold217|size200555	est2genome	match_part	137042	137773	13364	+	.	ID=scaffold217|size200555:hsp:67840:3.12.0.1;Parent=scaffold217|size200555:hit:34794:3.12.0.1;Target=TRINITY_DN12783_c0_g2_i3 698 1429 +;Gap=M732
scaffold217|size200555	est2genome	match_part	137847	139099	13364	+	.	ID=scaffold217|size200555:hsp:67841:3.12.0.1;Parent=scaffold217|size200555:hit:34794:3.12.0.1;Target=TRINITY_DN12783_c0_g2_i3 1430 2682 +;Gap=M1253
scaffold217|size200555	est2genome	expressed_sequence_match	136243	139099	11219	+	.	ID=scaffold217|size200555:hit:34795:3.12.0.1;Name=TRINITY_DN12783_c0_g2_i4;score=11219
scaffold217|size200555	est2genome	match_part	136243	136404	11219	+	.	ID=scaffold217|size200555:hsp:67842:3.12.0.1;Parent=scaffold217|size200555:hit:34795:3.12.0.1;Target=TRINITY_DN12783_c0_g2_i4 1 162 +;Gap=M162
scaffold217|size200555	est2genome	match_part	136829	136939	11219	+	.	ID=scaffold217|size200555:hsp:67843:3.12.0.1;Parent=scaffold217|size200555:hit:34795:3.12.0.1;Target=TRINITY_DN12783_c0_g2_i4 163 273 +;Gap=M111
scaffold217|size200555	est2genome	match_part	137042	137773	11219	+	.	ID=scaffold217|size200555:hsp:67844:3.12.0.1;Parent=scaffold217|size200555:hit:34795:3.12.0.1;Target=TRINITY_DN12783_c0_g2_i4 274 1005 +;Gap=M732
scaffold217|size200555	est2genome	match_part	137847	139099	11219	+	.	ID=scaffold217|size200555:hsp:67845:3.12.0.1;Parent=scaffold217|size200555:hit:34795:3.12.0.1;Target=TRINITY_DN12783_c0_g2_i4 1006 2258 +;Gap=M1253
scaffold217|size200555	est2genome	expressed_sequence_match	136243	139099	13892	+	.	ID=scaffold217|size200555:hit:34796:3.12.0.1;Name=TRINITY_DN12783_c0_g2_i5;score=13892
scaffold217|size200555	est2genome	match_part	136243	137773	13892	+	.	ID=scaffold217|size200555:hsp:67846:3.12.0.1;Parent=scaffold217|size200555:hit:34796:3.12.0.1;Target=TRINITY_DN12783_c0_g2_i5 1 1531 +;Gap=M1531
scaffold217|size200555	est2genome	match_part	137847	139099	13892	+	.	ID=scaffold217|size200555:hsp:67847:3.12.0.1;Parent=scaffold217|size200555:hit:34796:3.12.0.1;Target=TRINITY_DN12783_c0_g2_i5 1532 2784 +;Gap=M1253
scaffold217|size200555	est2genome	expressed_sequence_match	136249	138943	10329	+	.	ID=scaffold217|size200555:hit:34797:3.12.0.1;Name=TRINITY_DN967_c0_g1_i1;score=10329
scaffold217|size200555	est2genome	match_part	136249	136404	10329	+	.	ID=scaffold217|size200555:hsp:67848:3.12.0.1;Parent=scaffold217|size200555:hit:34797:3.12.0.1;Target=TRINITY_DN967_c0_g1_i1 48 202 +;Gap=M156
scaffold217|size200555	est2genome	match_part	136829	136939	10329	+	.	ID=scaffold217|size200555:hsp:67849:3.12.0.1;Parent=scaffold217|size200555:hit:34797:3.12.0.1;Target=TRINITY_DN967_c0_g1_i1 203 313 +;Gap=M111
scaffold217|size200555	est2genome	match_part	137042	137773	10329	+	.	ID=scaffold217|size200555:hsp:67850:3.12.0.1;Parent=scaffold217|size200555:hit:34797:3.12.0.1;Target=TRINITY_DN967_c0_g1_i1 314 1045 +;Gap=M732
scaffold217|size200555	est2genome	match_part	137847	138943	10329	+	.	ID=scaffold217|size200555:hsp:67851:3.12.0.1;Parent=scaffold217|size200555:hit:34797:3.12.0.1;Target=TRINITY_DN967_c0_g1_i1 1046 2142 +;Gap=M1097
scaffold217|size200555	est2genome	expressed_sequence_match	136243	139099	11594	+	.	ID=scaffold217|size200555:hit:34798:3.12.0.1;Name=TRINITY_DN12783_c0_g2_i1;score=11594
scaffold217|size200555	est2genome	match_part	136243	136404	11594	+	.	ID=scaffold217|size200555:hsp:67852:3.12.0.1;Parent=scaffold217|size200555:hit:34798:3.12.0.1;Target=TRINITY_DN12783_c0_g2_i1 1 162 +;Gap=M162
scaffold217|size200555	est2genome	match_part	136829	136939	11594	+	.	ID=scaffold217|size200555:hsp:67853:3.12.0.1;Parent=scaffold217|size200555:hit:34798:3.12.0.1;Target=TRINITY_DN12783_c0_g2_i1 163 273 +;Gap=M111
scaffold217|size200555	est2genome	match_part	137042	139099	11594	+	.	ID=scaffold217|size200555:hsp:67854:3.12.0.1;Parent=scaffold217|size200555:hit:34798:3.12.0.1;Target=TRINITY_DN12783_c0_g2_i1 274 2331 +;Gap=M2058
scaffold217|size200555	est2genome	expressed_sequence_match	136243	139099	14267	+	.	ID=scaffold217|size200555:hit:34799:3.12.0.1;Name=TRINITY_DN12783_c0_g2_i2;score=14267
scaffold217|size200555	est2genome	match_part	136243	139099	14267	+	.	ID=scaffold217|size200555:hsp:67855:3.12.0.1;Parent=scaffold217|size200555:hit:34799:3.12.0.1;Target=TRINITY_DN12783_c0_g2_i2 1 2857 +;Gap=M2857
scaffold217|size200555	est2genome	expressed_sequence_match	139118	139489	1860	-	.	ID=scaffold217|size200555:hit:34800:3.12.0.1;Name=TRINITY_DN12783_c0_g1_i1;score=1860
scaffold217|size200555	est2genome	match_part	139118	139489	1860	-	.	ID=scaffold217|size200555:hsp:67856:3.12.0.1;Parent=scaffold217|size200555:hit:34800:3.12.0.1;Target=TRINITY_DN12783_c0_g1_i1 1 372 -;Gap=M372
scaffold217|size200555	est2genome	expressed_sequence_match	156269	156502	1161	+	.	ID=scaffold217|size200555:hit:34801:3.12.0.1;Name=TRINITY_DN25510_c0_g1_i1;score=1161
scaffold217|size200555	est2genome	match_part	156269	156502	1161	+	.	ID=scaffold217|size200555:hsp:67857:3.12.0.1;Parent=scaffold217|size200555:hit:34801:3.12.0.1;Target=TRINITY_DN25510_c0_g1_i1 1 234 +;Gap=M234
scaffold217|size200555	est2genome	expressed_sequence_match	154025	155495	5745	+	.	ID=scaffold217|size200555:hit:34802:3.12.0.1;Name=TRINITY_DN14663_c0_g1_i1;score=5745
scaffold217|size200555	est2genome	match_part	154025	154213	5745	+	.	ID=scaffold217|size200555:hsp:67858:3.12.0.1;Parent=scaffold217|size200555:hit:34802:3.12.0.1;Target=TRINITY_DN14663_c0_g1_i1 2 190 +;Gap=M189
scaffold217|size200555	est2genome	match_part	154313	154403	5745	+	.	ID=scaffold217|size200555:hsp:67859:3.12.0.1;Parent=scaffold217|size200555:hit:34802:3.12.0.1;Target=TRINITY_DN14663_c0_g1_i1 191 281 +;Gap=M91
scaffold217|size200555	est2genome	match_part	154591	155495	5745	+	.	ID=scaffold217|size200555:hsp:67860:3.12.0.1;Parent=scaffold217|size200555:hit:34802:3.12.0.1;Target=TRINITY_DN14663_c0_g1_i1 282 1186 +;Gap=M905
scaffold217|size200555	est2genome	expressed_sequence_match	154025	155495	6249	+	.	ID=scaffold217|size200555:hit:34803:3.12.0.1;Name=TRINITY_DN14663_c0_g1_i2;score=6249
scaffold217|size200555	est2genome	match_part	154025	154403	6249	+	.	ID=scaffold217|size200555:hsp:67861:3.12.0.1;Parent=scaffold217|size200555:hit:34803:3.12.0.1;Target=TRINITY_DN14663_c0_g1_i2 2 380 +;Gap=M379
scaffold217|size200555	est2genome	match_part	154591	155495	6249	+	.	ID=scaffold217|size200555:hsp:67862:3.12.0.1;Parent=scaffold217|size200555:hit:34803:3.12.0.1;Target=TRINITY_DN14663_c0_g1_i2 381 1285 +;Gap=M905
scaffold217|size200555	est2genome	expressed_sequence_match	154025	155509	6768	+	.	ID=scaffold217|size200555:hit:34804:3.12.0.1;Name=TRINITY_DN14663_c0_g1_i3;score=6768
scaffold217|size200555	est2genome	match_part	154025	154213	6768	+	.	ID=scaffold217|size200555:hsp:67863:3.12.0.1;Parent=scaffold217|size200555:hit:34804:3.12.0.1;Target=TRINITY_DN14663_c0_g1_i3 2 190 +;Gap=M189
scaffold217|size200555	est2genome	match_part	154313	155509	6768	+	.	ID=scaffold217|size200555:hsp:67864:3.12.0.1;Parent=scaffold217|size200555:hit:34804:3.12.0.1;Target=TRINITY_DN14663_c0_g1_i3 191 1387 +;Gap=M1197
scaffold217|size200555	est2genome	expressed_sequence_match	154025	155495	7211	+	.	ID=scaffold217|size200555:hit:34805:3.12.0.1;Name=TRINITY_DN14663_c0_g1_i4;score=7211
scaffold217|size200555	est2genome	match_part	154025	155495	7211	+	.	ID=scaffold217|size200555:hsp:67865:3.12.0.1;Parent=scaffold217|size200555:hit:34805:3.12.0.1;Target=TRINITY_DN14663_c0_g1_i4 2 1472 +;Gap=M1471
scaffold217|size200555	est2genome	expressed_sequence_match	153646	155512	8723	+	.	ID=scaffold217|size200555:hit:34806:3.12.0.1;Name=TRINITY_DN8110_c0_g1_i1;score=8723
scaffold217|size200555	est2genome	match_part	153646	154213	8723	+	.	ID=scaffold217|size200555:hsp:67866:3.12.0.1;Parent=scaffold217|size200555:hit:34806:3.12.0.1;Target=TRINITY_DN8110_c0_g1_i1 1 568 +;Gap=M568
scaffold217|size200555	est2genome	match_part	154313	155512	8723	+	.	ID=scaffold217|size200555:hsp:67867:3.12.0.1;Parent=scaffold217|size200555:hit:34806:3.12.0.1;Target=TRINITY_DN8110_c0_g1_i1 569 1768 +;Gap=M1200
scaffold217|size200555	est2genome	expressed_sequence_match	155481	157109	7117	-	.	ID=scaffold217|size200555:hit:34807:3.12.0.1;Name=TRINITY_DN17629_c0_g2_i1;score=7117
scaffold217|size200555	est2genome	match_part	156407	157109	7117	-	.	ID=scaffold217|size200555:hsp:67868:3.12.0.1;Parent=scaffold217|size200555:hit:34807:3.12.0.1;Target=TRINITY_DN17629_c0_g2_i1 1 703 +;Gap=M703
scaffold217|size200555	est2genome	match_part	155599	156298	7117	-	.	ID=scaffold217|size200555:hsp:67869:3.12.0.1;Parent=scaffold217|size200555:hit:34807:3.12.0.1;Target=TRINITY_DN17629_c0_g2_i1 704 1403 +;Gap=M700
scaffold217|size200555	est2genome	match_part	155481	155526	7117	-	.	ID=scaffold217|size200555:hsp:67870:3.12.0.1;Parent=scaffold217|size200555:hit:34807:3.12.0.1;Target=TRINITY_DN17629_c0_g2_i1 1404 1449 +;Gap=M46
scaffold217|size200555	est2genome	expressed_sequence_match	153646	155512	7770	+	.	ID=scaffold217|size200555:hit:34808:3.12.0.1;Name=TRINITY_DN8110_c0_g1_i2;score=7770
scaffold217|size200555	est2genome	match_part	153646	154213	7770	+	.	ID=scaffold217|size200555:hsp:67871:3.12.0.1;Parent=scaffold217|size200555:hit:34808:3.12.0.1;Target=TRINITY_DN8110_c0_g1_i2 1 568 +;Gap=M568
scaffold217|size200555	est2genome	match_part	154313	154403	7770	+	.	ID=scaffold217|size200555:hsp:67872:3.12.0.1;Parent=scaffold217|size200555:hit:34808:3.12.0.1;Target=TRINITY_DN8110_c0_g1_i2 569 659 +;Gap=M91
scaffold217|size200555	est2genome	match_part	154591	155512	7770	+	.	ID=scaffold217|size200555:hsp:67873:3.12.0.1;Parent=scaffold217|size200555:hit:34808:3.12.0.1;Target=TRINITY_DN8110_c0_g1_i2 660 1581 +;Gap=M922
scaffold217|size200555	est2genome	expressed_sequence_match	155481	157155	7616	-	.	ID=scaffold217|size200555:hit:34809:3.12.0.1;Name=TRINITY_DN17629_c0_g2_i2;score=7616
scaffold217|size200555	est2genome	match_part	156407	157155	7616	-	.	ID=scaffold217|size200555:hsp:67874:3.12.0.1;Parent=scaffold217|size200555:hit:34809:3.12.0.1;Target=TRINITY_DN17629_c0_g2_i2 7 771 +;Gap=M749
scaffold217|size200555	est2genome	match_part	155481	156298	7616	-	.	ID=scaffold217|size200555:hsp:67875:3.12.0.1;Parent=scaffold217|size200555:hit:34809:3.12.0.1;Target=TRINITY_DN17629_c0_g2_i2 772 1589 +;Gap=M818
scaffold217|size200555	est2genome	expressed_sequence_match	153542	154046	2498	+	.	ID=scaffold217|size200555:hit:34810:3.12.0.1;Name=TRINITY_DN7679_c0_g1_i1;score=2498
scaffold217|size200555	est2genome	match_part	153542	154046	2498	+	.	ID=scaffold217|size200555:hsp:67876:3.12.0.1;Parent=scaffold217|size200555:hit:34810:3.12.0.1;Target=TRINITY_DN7679_c0_g1_i1 1 505 +;Gap=M505
scaffold217|size200555	est2genome	expressed_sequence_match	156106	157109	4966	-	.	ID=scaffold217|size200555:hit:34811:3.12.0.1;Name=TRINITY_DN17629_c0_g2_i3;score=4966
scaffold217|size200555	est2genome	match_part	156106	157109	4966	-	.	ID=scaffold217|size200555:hsp:67877:3.12.0.1;Parent=scaffold217|size200555:hit:34811:3.12.0.1;Target=TRINITY_DN17629_c0_g2_i3 1 1004 +;Gap=M1004
scaffold217|size200555	est2genome	expressed_sequence_match	157363	159111	7192	-	.	ID=scaffold217|size200555:hit:34812:3.12.0.1;Name=TRINITY_DN15766_c0_g1_i1;score=7192
scaffold217|size200555	est2genome	match_part	158399	159111	7192	-	.	ID=scaffold217|size200555:hsp:67878:3.12.0.1;Parent=scaffold217|size200555:hit:34812:3.12.0.1;Target=TRINITY_DN15766_c0_g1_i1 1 716 +;Gap=M713
scaffold217|size200555	est2genome	match_part	158210	158278	7192	-	.	ID=scaffold217|size200555:hsp:67879:3.12.0.1;Parent=scaffold217|size200555:hit:34812:3.12.0.1;Target=TRINITY_DN15766_c0_g1_i1 717 785 +;Gap=M69
scaffold217|size200555	est2genome	match_part	158091	158127	7192	-	.	ID=scaffold217|size200555:hsp:67880:3.12.0.1;Parent=scaffold217|size200555:hit:34812:3.12.0.1;Target=TRINITY_DN15766_c0_g1_i1 786 822 +;Gap=M37
scaffold217|size200555	est2genome	match_part	157363	158014	7192	-	.	ID=scaffold217|size200555:hsp:67881:3.12.0.1;Parent=scaffold217|size200555:hit:34812:3.12.0.1;Target=TRINITY_DN15766_c0_g1_i1 823 1475 +;Gap=M652
scaffold217|size200555	est2genome	expressed_sequence_match	157363	159111	6747	-	.	ID=scaffold217|size200555:hit:34813:3.12.0.1;Name=TRINITY_DN15766_c0_g1_i2;score=6747
scaffold217|size200555	est2genome	match_part	158640	159111	6747	-	.	ID=scaffold217|size200555:hsp:67882:3.12.0.1;Parent=scaffold217|size200555:hit:34813:3.12.0.1;Target=TRINITY_DN15766_c0_g1_i2 1 475 +;Gap=M472
scaffold217|size200555	est2genome	match_part	158399	158553	6747	-	.	ID=scaffold217|size200555:hsp:67883:3.12.0.1;Parent=scaffold217|size200555:hit:34813:3.12.0.1;Target=TRINITY_DN15766_c0_g1_i2 476 630 +;Gap=M155
scaffold217|size200555	est2genome	match_part	158210	158278	6747	-	.	ID=scaffold217|size200555:hsp:67884:3.12.0.1;Parent=scaffold217|size200555:hit:34813:3.12.0.1;Target=TRINITY_DN15766_c0_g1_i2 631 699 +;Gap=M69
scaffold217|size200555	est2genome	match_part	158091	158127	6747	-	.	ID=scaffold217|size200555:hsp:67885:3.12.0.1;Parent=scaffold217|size200555:hit:34813:3.12.0.1;Target=TRINITY_DN15766_c0_g1_i2 700 736 +;Gap=M37
scaffold217|size200555	est2genome	match_part	157363	158014	6747	-	.	ID=scaffold217|size200555:hsp:67886:3.12.0.1;Parent=scaffold217|size200555:hit:34813:3.12.0.1;Target=TRINITY_DN15766_c0_g1_i2 737 1389 +;Gap=M652
scaffold217|size200555	est2genome	expressed_sequence_match	157852	158341	2366	-	.	ID=scaffold217|size200555:hit:34814:3.12.0.1;Name=TRINITY_DN15766_c0_g1_i3;score=2366
scaffold217|size200555	est2genome	match_part	157852	158341	2366	-	.	ID=scaffold217|size200555:hsp:67887:3.12.0.1;Parent=scaffold217|size200555:hit:34814:3.12.0.1;Target=TRINITY_DN15766_c0_g1_i3 7 497 +;Gap=M490
scaffold217|size200555	est2genome	expressed_sequence_match	157852	158341	1942	-	.	ID=scaffold217|size200555:hit:34815:3.12.0.1;Name=TRINITY_DN15766_c0_g1_i4;score=1942
scaffold217|size200555	est2genome	match_part	158210	158341	1942	-	.	ID=scaffold217|size200555:hsp:67888:3.12.0.1;Parent=scaffold217|size200555:hit:34815:3.12.0.1;Target=TRINITY_DN15766_c0_g1_i4 7 138 +;Gap=M132
scaffold217|size200555	est2genome	match_part	157852	158127	1942	-	.	ID=scaffold217|size200555:hsp:67889:3.12.0.1;Parent=scaffold217|size200555:hit:34815:3.12.0.1;Target=TRINITY_DN15766_c0_g1_i4 139 415 +;Gap=M276
scaffold217|size200555	est2genome	expressed_sequence_match	157363	159111	7144	-	.	ID=scaffold217|size200555:hit:34816:3.12.0.1;Name=TRINITY_DN15766_c0_g1_i5;score=7144
scaffold217|size200555	est2genome	match_part	158640	159111	7144	-	.	ID=scaffold217|size200555:hsp:67890:3.12.0.1;Parent=scaffold217|size200555:hit:34816:3.12.0.1;Target=TRINITY_DN15766_c0_g1_i5 1 475 +;Gap=M472
scaffold217|size200555	est2genome	match_part	158399	158553	7144	-	.	ID=scaffold217|size200555:hsp:67891:3.12.0.1;Parent=scaffold217|size200555:hit:34816:3.12.0.1;Target=TRINITY_DN15766_c0_g1_i5 476 630 +;Gap=M155
scaffold217|size200555	est2genome	match_part	158210	158278	7144	-	.	ID=scaffold217|size200555:hsp:67892:3.12.0.1;Parent=scaffold217|size200555:hit:34816:3.12.0.1;Target=TRINITY_DN15766_c0_g1_i5 631 699 +;Gap=M69
scaffold217|size200555	est2genome	match_part	157363	158127	7144	-	.	ID=scaffold217|size200555:hsp:67893:3.12.0.1;Parent=scaffold217|size200555:hit:34816:3.12.0.1;Target=TRINITY_DN15766_c0_g1_i5 700 1465 +;Gap=M765
scaffold217|size200555	est2genome	expressed_sequence_match	157363	159142	6949	-	.	ID=scaffold217|size200555:hit:34817:3.12.0.1;Name=TRINITY_DN7835_c0_g1_i2;score=6949
scaffold217|size200555	est2genome	match_part	158640	159142	6949	-	.	ID=scaffold217|size200555:hsp:67894:3.12.0.1;Parent=scaffold217|size200555:hit:34817:3.12.0.1;Target=TRINITY_DN7835_c0_g1_i2 1 503 +;Gap=M503
scaffold217|size200555	est2genome	match_part	158399	158553	6949	-	.	ID=scaffold217|size200555:hsp:67895:3.12.0.1;Parent=scaffold217|size200555:hit:34817:3.12.0.1;Target=TRINITY_DN7835_c0_g1_i2 504 658 +;Gap=M155
scaffold217|size200555	est2genome	match_part	158210	158278	6949	-	.	ID=scaffold217|size200555:hsp:67896:3.12.0.1;Parent=scaffold217|size200555:hit:34817:3.12.0.1;Target=TRINITY_DN7835_c0_g1_i2 659 727 +;Gap=M69
scaffold217|size200555	est2genome	match_part	158091	158127	6949	-	.	ID=scaffold217|size200555:hsp:67897:3.12.0.1;Parent=scaffold217|size200555:hit:34817:3.12.0.1;Target=TRINITY_DN7835_c0_g1_i2 728 764 +;Gap=M37
scaffold217|size200555	est2genome	match_part	157363	158014	6949	-	.	ID=scaffold217|size200555:hsp:67898:3.12.0.1;Parent=scaffold217|size200555:hit:34817:3.12.0.1;Target=TRINITY_DN7835_c0_g1_i2 765 1417 +;Gap=M652
scaffold217|size200555	est2genome	expressed_sequence_match	157852	158341	1960	-	.	ID=scaffold217|size200555:hit:34818:3.12.0.1;Name=TRINITY_DN15766_c0_g1_i6;score=1960
scaffold217|size200555	est2genome	match_part	158091	158341	1960	-	.	ID=scaffold217|size200555:hsp:67899:3.12.0.1;Parent=scaffold217|size200555:hit:34818:3.12.0.1;Target=TRINITY_DN15766_c0_g1_i6 7 257 +;Gap=M251
scaffold217|size200555	est2genome	match_part	157852	158014	1960	-	.	ID=scaffold217|size200555:hsp:67900:3.12.0.1;Parent=scaffold217|size200555:hit:34818:3.12.0.1;Target=TRINITY_DN15766_c0_g1_i6 258 421 +;Gap=M163
scaffold217|size200555	est2genome	expressed_sequence_match	157363	159111	7544	-	.	ID=scaffold217|size200555:hit:34819:3.12.0.1;Name=TRINITY_DN15766_c0_g1_i7;score=7544
scaffold217|size200555	est2genome	match_part	158399	159111	7544	-	.	ID=scaffold217|size200555:hsp:67901:3.12.0.1;Parent=scaffold217|size200555:hit:34819:3.12.0.1;Target=TRINITY_DN15766_c0_g1_i7 1 716 +;Gap=M713
scaffold217|size200555	est2genome	match_part	158210	158278	7544	-	.	ID=scaffold217|size200555:hsp:67902:3.12.0.1;Parent=scaffold217|size200555:hit:34819:3.12.0.1;Target=TRINITY_DN15766_c0_g1_i7 717 785 +;Gap=M69
scaffold217|size200555	est2genome	match_part	157363	158127	7544	-	.	ID=scaffold217|size200555:hsp:67903:3.12.0.1;Parent=scaffold217|size200555:hit:34819:3.12.0.1;Target=TRINITY_DN15766_c0_g1_i7 786 1551 +;Gap=M765
scaffold217|size200555	est2genome	expressed_sequence_match	157852	158341	1545	-	.	ID=scaffold217|size200555:hit:34820:3.12.0.1;Name=TRINITY_DN15766_c0_g1_i8;score=1545
scaffold217|size200555	est2genome	match_part	158210	158341	1545	-	.	ID=scaffold217|size200555:hsp:67904:3.12.0.1;Parent=scaffold217|size200555:hit:34820:3.12.0.1;Target=TRINITY_DN15766_c0_g1_i8 7 138 +;Gap=M132
scaffold217|size200555	est2genome	match_part	158091	158127	1545	-	.	ID=scaffold217|size200555:hsp:67905:3.12.0.1;Parent=scaffold217|size200555:hit:34820:3.12.0.1;Target=TRINITY_DN15766_c0_g1_i8 139 175 +;Gap=M37
scaffold217|size200555	est2genome	match_part	157852	158014	1545	-	.	ID=scaffold217|size200555:hsp:67906:3.12.0.1;Parent=scaffold217|size200555:hit:34820:3.12.0.1;Target=TRINITY_DN15766_c0_g1_i8 176 339 +;Gap=M163
scaffold217|size200555	est2genome	expressed_sequence_match	159412	160358	4726	+	.	ID=scaffold217|size200555:hit:34821:3.12.0.1;Name=TRINITY_DN11791_c0_g1_i1;score=4726
scaffold217|size200555	est2genome	match_part	159412	160358	4726	+	.	ID=scaffold217|size200555:hsp:67907:3.12.0.1;Parent=scaffold217|size200555:hit:34821:3.12.0.1;Target=TRINITY_DN11791_c0_g1_i1 3 949 +;Gap=M947
scaffold217|size200555	est2genome	expressed_sequence_match	160111	160358	1159	+	.	ID=scaffold217|size200555:hit:34822:3.12.0.1;Name=TRINITY_DN11791_c0_g2_i1;score=1159
scaffold217|size200555	est2genome	match_part	160111	160358	1159	+	.	ID=scaffold217|size200555:hsp:67908:3.12.0.1;Parent=scaffold217|size200555:hit:34822:3.12.0.1;Target=TRINITY_DN11791_c0_g2_i1 4 251 +;Gap=M248
scaffold217|size200555	est2genome	expressed_sequence_match	159144	168076	42022	-	.	ID=scaffold217|size200555:hit:34823:3.12.0.1;Name=TRINITY_DN8426_c0_g1_i1;score=42022
scaffold217|size200555	est2genome	match_part	167609	168076	42022	-	.	ID=scaffold217|size200555:hsp:67909:3.12.0.1;Parent=scaffold217|size200555:hit:34823:3.12.0.1;Target=TRINITY_DN8426_c0_g1_i1 7988 8455 -;Gap=M468
scaffold217|size200555	est2genome	match_part	166162	167486	42022	-	.	ID=scaffold217|size200555:hsp:67910:3.12.0.1;Parent=scaffold217|size200555:hit:34823:3.12.0.1;Target=TRINITY_DN8426_c0_g1_i1 6663 7987 -;Gap=M1325
scaffold217|size200555	est2genome	match_part	164198	166066	42022	-	.	ID=scaffold217|size200555:hsp:67911:3.12.0.1;Parent=scaffold217|size200555:hit:34823:3.12.0.1;Target=TRINITY_DN8426_c0_g1_i1 4794 6662 -;Gap=M1869
scaffold217|size200555	est2genome	match_part	163252	164118	42022	-	.	ID=scaffold217|size200555:hsp:67912:3.12.0.1;Parent=scaffold217|size200555:hit:34823:3.12.0.1;Target=TRINITY_DN8426_c0_g1_i1 3927 4793 -;Gap=M867
scaffold217|size200555	est2genome	match_part	162345	163166	42022	-	.	ID=scaffold217|size200555:hsp:67913:3.12.0.1;Parent=scaffold217|size200555:hit:34823:3.12.0.1;Target=TRINITY_DN8426_c0_g1_i1 3105 3926 -;Gap=M822
scaffold217|size200555	est2genome	match_part	159144	162249	42022	-	.	ID=scaffold217|size200555:hsp:67914:3.12.0.1;Parent=scaffold217|size200555:hit:34823:3.12.0.1;Target=TRINITY_DN8426_c0_g1_i1 1 3104 -;Gap=M3106
scaffold217|size200555	est2genome	expressed_sequence_match	165668	166269	3010	-	.	ID=scaffold217|size200555:hit:34824:3.12.0.1;Name=TRINITY_DN25683_c0_g1_i1;score=3010
scaffold217|size200555	est2genome	match_part	165668	166269	3010	-	.	ID=scaffold217|size200555:hsp:67915:3.12.0.1;Parent=scaffold217|size200555:hit:34824:3.12.0.1;Target=TRINITY_DN25683_c0_g1_i1 1 602 -;Gap=M602
scaffold217|size200555	est2genome	expressed_sequence_match	167466	168040	2875	-	.	ID=scaffold217|size200555:hit:34825:3.12.0.1;Name=TRINITY_DN28669_c0_g1_i1;score=2875
scaffold217|size200555	est2genome	match_part	167466	168040	2875	-	.	ID=scaffold217|size200555:hsp:67916:3.12.0.1;Parent=scaffold217|size200555:hit:34825:3.12.0.1;Target=TRINITY_DN28669_c0_g1_i1 1 575 -;Gap=M575
scaffold217|size200555	est2genome	expressed_sequence_match	181781	182034	1024	-	.	ID=scaffold217|size200555:hit:34826:3.12.0.1;Name=TRINITY_DN13298_c0_g1_i1;score=1024
scaffold217|size200555	est2genome	match_part	181781	182034	1024	-	.	ID=scaffold217|size200555:hsp:67917:3.12.0.1;Parent=scaffold217|size200555:hit:34826:3.12.0.1;Target=TRINITY_DN13298_c0_g1_i1 26 280 +;Gap=M254
scaffold217|size200555	est2genome	expressed_sequence_match	187365	188167	3604	+	.	ID=scaffold217|size200555:hit:34827:3.12.0.1;Name=TRINITY_DN9778_c0_g1_i2;score=3604
scaffold217|size200555	est2genome	match_part	187365	188167	3604	+	.	ID=scaffold217|size200555:hsp:67918:3.12.0.1;Parent=scaffold217|size200555:hit:34827:3.12.0.1;Target=TRINITY_DN9778_c0_g1_i2 1 809 -;Gap=M803
scaffold217|size200555	est2genome	expressed_sequence_match	186984	188167	5580	+	.	ID=scaffold217|size200555:hit:34828:3.12.0.1;Name=TRINITY_DN9778_c0_g1_i3;score=5580
scaffold217|size200555	est2genome	match_part	186984	188167	5580	+	.	ID=scaffold217|size200555:hsp:67919:3.12.0.1;Parent=scaffold217|size200555:hit:34828:3.12.0.1;Target=TRINITY_DN9778_c0_g1_i3 1 1191 -;Gap=M1184
scaffold217|size200555	est2genome	expressed_sequence_match	187015	188052	4741	+	.	ID=scaffold217|size200555:hit:34829:3.12.0.1;Name=TRINITY_DN17823_c1_g1_i1;score=4741
scaffold217|size200555	est2genome	match_part	187015	188052	4741	+	.	ID=scaffold217|size200555:hsp:67920:3.12.0.1;Parent=scaffold217|size200555:hit:34829:3.12.0.1;Target=TRINITY_DN17823_c1_g1_i1 1 1040 +;Gap=M1038
scaffold217|size200555	est2genome	expressed_sequence_match	187325	188216	3897	+	.	ID=scaffold217|size200555:hit:34830:3.12.0.1;Name=TRINITY_DN17823_c1_g1_i2;score=3897
scaffold217|size200555	est2genome	match_part	187325	188216	3897	+	.	ID=scaffold217|size200555:hsp:67921:3.12.0.1;Parent=scaffold217|size200555:hit:34830:3.12.0.1;Target=TRINITY_DN17823_c1_g1_i2 1 897 +;Gap=M892
scaffold217|size200555	est2genome	expressed_sequence_match	186997	187975	4506	+	.	ID=scaffold217|size200555:hit:34831:3.12.0.1;Name=TRINITY_DN17823_c1_g1_i4;score=4506
scaffold217|size200555	est2genome	match_part	186997	187975	4506	+	.	ID=scaffold217|size200555:hsp:67922:3.12.0.1;Parent=scaffold217|size200555:hit:34831:3.12.0.1;Target=TRINITY_DN17823_c1_g1_i4 2 982 +;Gap=M979
scaffold217|size200555	est2genome	expressed_sequence_match	186997	187870	3941	+	.	ID=scaffold217|size200555:hit:34832:3.12.0.1;Name=TRINITY_DN17823_c1_g1_i5;score=3941
scaffold217|size200555	est2genome	match_part	186997	187870	3941	+	.	ID=scaffold217|size200555:hsp:67923:3.12.0.1;Parent=scaffold217|size200555:hit:34832:3.12.0.1;Target=TRINITY_DN17823_c1_g1_i5 2 878 +;Gap=M874
scaffold217|size200555	est2genome	expressed_sequence_match	187206	187600	1598	+	.	ID=scaffold217|size200555:hit:34833:3.12.0.1;Name=TRINITY_DN9778_c0_g1_i9;score=1598
scaffold217|size200555	est2genome	match_part	187206	187600	1598	+	.	ID=scaffold217|size200555:hsp:67924:3.12.0.1;Parent=scaffold217|size200555:hit:34833:3.12.0.1;Target=TRINITY_DN9778_c0_g1_i9 1 394 -;Gap=M395
scaffold217|size200555	est2genome	expressed_sequence_match	186984	188052	4807	+	.	ID=scaffold217|size200555:hit:34834:3.12.0.1;Name=TRINITY_DN9778_c0_g1_i1;score=4807
scaffold217|size200555	est2genome	match_part	186984	188052	4807	+	.	ID=scaffold217|size200555:hsp:67925:3.12.0.1;Parent=scaffold217|size200555:hit:34834:3.12.0.1;Target=TRINITY_DN9778_c0_g1_i1 7 1082 -;Gap=M1069
scaffold217|size200555	est2genome	expressed_sequence_match	187687	188052	1196	+	.	ID=scaffold217|size200555:hit:34835:3.12.0.1;Name=TRINITY_DN9778_c0_g1_i11;score=1196
scaffold217|size200555	est2genome	match_part	187687	188052	1196	+	.	ID=scaffold217|size200555:hsp:67926:3.12.0.1;Parent=scaffold217|size200555:hit:34835:3.12.0.1;Target=TRINITY_DN9778_c0_g1_i11 7 399 -;Gap=M366
scaffold217|size200555	est2genome	expressed_sequence_match	190995	191416	1477	-	.	ID=scaffold217|size200555:hit:34836:3.12.0.1;Name=TRINITY_DN15476_c0_g2_i2;score=1477
scaffold217|size200555	est2genome	match_part	190995	191416	1477	-	.	ID=scaffold217|size200555:hsp:67927:3.12.0.1;Parent=scaffold217|size200555:hit:34836:3.12.0.1;Target=TRINITY_DN15476_c0_g2_i2 22 443 +;Gap=M422
scaffold217|size200555	est2genome	expressed_sequence_match	192725	192990	1240	-	.	ID=scaffold217|size200555:hit:34837:3.12.0.1;Name=TRINITY_DN2711_c0_g1_i1;score=1240
scaffold217|size200555	est2genome	match_part	192725	192990	1240	-	.	ID=scaffold217|size200555:hsp:67928:3.12.0.1;Parent=scaffold217|size200555:hit:34837:3.12.0.1;Target=TRINITY_DN2711_c0_g1_i1 1 266 +;Gap=M266
scaffold217|size200555	est2genome	expressed_sequence_match	192712	192990	1305	-	.	ID=scaffold217|size200555:hit:34838:3.12.0.1;Name=TRINITY_DN2711_c0_g2_i1;score=1305
scaffold217|size200555	est2genome	match_part	192712	192990	1305	-	.	ID=scaffold217|size200555:hsp:67929:3.12.0.1;Parent=scaffold217|size200555:hit:34838:3.12.0.1;Target=TRINITY_DN2711_c0_g2_i1 1 279 +;Gap=M279
scaffold741|size29676	.	contig	1	29673	.	.	.	ID=scaffold741|size29676;Name=scaffold741|size29676
scaffold741|size29676	maker	gene	17591	20991	.	+	.	ID=CCRYP_021093|size29676-processed-gene-0.17;Name=CCRYP_021093|size29676-processed-gene-0.17;Alias=augustus_masked-scaffold741|size29676-processed-gene-0.17;
scaffold741|size29676	maker	mRNA	17591	20991	.	+	.	ID=CCRYP_021093|size29676-processed-gene-0.17-mRNA-1;Parent=CCRYP_021093|size29676-processed-gene-0.17;Name=CCRYP_021093|size29676-processed-gene-0.17-mRNA-1;Alias=augustus_masked-scaffold741|size29676-processed-gene-0.17-mRNA-1;_AED=0.19;_QI=0|0|0|1|1|1|4|0|1001;_eAED=0.14;
scaffold741|size29676	maker	exon	17591	18207	.	+	.	ID=CCRYP_021093-RA|size29676-processed-gene-0.17-mRNA-1:exon:5302;Parent=CCRYP_021093-RA|size29676-processed-gene-0.17-mRNA-1;
scaffold741|size29676	maker	exon	18286	19315	.	+	.	ID=CCRYP_021093-RA|size29676-processed-gene-0.17-mRNA-1:exon:5303;Parent=CCRYP_021093-RA|size29676-processed-gene-0.17-mRNA-1;
scaffold741|size29676	maker	exon	19565	20117	.	+	.	ID=CCRYP_021093-RA|size29676-processed-gene-0.17-mRNA-1:exon:5304;Parent=CCRYP_021093-RA|size29676-processed-gene-0.17-mRNA-1;
scaffold741|size29676	maker	exon	20186	20991	.	+	.	ID=CCRYP_021093-RA|size29676-processed-gene-0.17-mRNA-1:exon:5305;Parent=CCRYP_021093-RA|size29676-processed-gene-0.17-mRNA-1;
scaffold741|size29676	maker	CDS	17591	18207	.	+	0	ID=CCRYP_021093-RA|size29676-processed-gene-0.17-mRNA-1:cds;Parent=CCRYP_021093-RA|size29676-processed-gene-0.17-mRNA-1;
scaffold741|size29676	maker	CDS	18286	19315	.	+	1	ID=CCRYP_021093-RA|size29676-processed-gene-0.17-mRNA-1:cds;Parent=CCRYP_021093-RA|size29676-processed-gene-0.17-mRNA-1;
scaffold741|size29676	maker	CDS	19565	20117	.	+	0	ID=CCRYP_021093-RA|size29676-processed-gene-0.17-mRNA-1:cds;Parent=CCRYP_021093-RA|size29676-processed-gene-0.17-mRNA-1;
scaffold741|size29676	maker	CDS	20186	20991	.	+	2	ID=CCRYP_021093-RA|size29676-processed-gene-0.17-mRNA-1:cds;Parent=CCRYP_021093-RA|size29676-processed-gene-0.17-mRNA-1;
scaffold741|size29676	maker	gene	9300	15819	.	+	.	ID=CCRYP_021090|size29676-snap-gene-0.21;Name=CCRYP_021090|size29676-snap-gene-0.21;Alias=maker-scaffold741|size29676-snap-gene-0.21;
scaffold741|size29676	maker	mRNA	9300	15819	.	+	.	ID=CCRYP_021090|size29676-snap-gene-0.21-mRNA-1;Parent=CCRYP_021090|size29676-snap-gene-0.21;Name=CCRYP_021090|size29676-snap-gene-0.21-mRNA-1;Alias=maker-scaffold741|size29676-snap-gene-0.21-mRNA-1;_AED=0.23;_QI=1715|1|1|1|0.6|0.5|6|2102|765;_eAED=0.23;
scaffold741|size29676	maker	mRNA	9300	15819	.	+	.	ID=CCRYP_021090|size29676-snap-gene-0.21-mRNA-2;Parent=CCRYP_021090|size29676-snap-gene-0.21;Name=CCRYP_021090|size29676-snap-gene-0.21-mRNA-2;Alias=maker-scaffold741|size29676-snap-gene-0.21-mRNA-2;_AED=0.23;_QI=1715|1|1|1|0.75|0.6|5|2181|765;_eAED=0.23;
scaffold741|size29676	maker	mRNA	9521	11015	.	+	.	ID=CCRYP_021090|size29676-snap-gene-0.21-mRNA-3;Parent=CCRYP_021090|size29676-snap-gene-0.21;Name=CCRYP_021090|size29676-snap-gene-0.21-mRNA-3;Alias=maker-scaffold741|size29676-snap-gene-0.21-mRNA-3;_AED=0.43;_QI=0|0|0|1|0|0|2|0|493;_eAED=0.46;
scaffold741|size29676	maker	exon	9300	11193	.	+	.	ID=CCRYP_021090-RB|size29676-snap-gene-0.21-mRNA-1:exon:5306;Parent=CCRYP_021090-RB|size29676-snap-gene-0.21-mRNA-1,CCRYP_021090-RB|size29676-snap-gene-0.21-mRNA-2;
scaffold741|size29676	maker	exon	11279	11627	.	+	.	ID=CCRYP_021090-RB|size29676-snap-gene-0.21-mRNA-1:exon:5307;Parent=CCRYP_021090-RB|size29676-snap-gene-0.21-mRNA-1,CCRYP_021090-RB|size29676-snap-gene-0.21-mRNA-2;
scaffold741|size29676	maker	exon	11711	12518	.	+	.	ID=CCRYP_021090-RB|size29676-snap-gene-0.21-mRNA-1:exon:5308;Parent=CCRYP_021090-RB|size29676-snap-gene-0.21-mRNA-1,CCRYP_021090-RB|size29676-snap-gene-0.21-mRNA-2;
scaffold741|size29676	maker	exon	12597	14444	.	+	.	ID=CCRYP_021090-RB|size29676-snap-gene-0.21-mRNA-1:exon:5309;Parent=CCRYP_021090-RB|size29676-snap-gene-0.21-mRNA-1;
scaffold741|size29676	maker	exon	14524	15055	.	+	.	ID=CCRYP_021090-RB|size29676-snap-gene-0.21-mRNA-1:exon:5310;Parent=CCRYP_021090-RB|size29676-snap-gene-0.21-mRNA-1;
scaffold741|size29676	maker	exon	15136	15819	.	+	.	ID=CCRYP_021090-RB|size29676-snap-gene-0.21-mRNA-1:exon:5311;Parent=CCRYP_021090-RB|size29676-snap-gene-0.21-mRNA-1,CCRYP_021090-RB|size29676-snap-gene-0.21-mRNA-2;
scaffold741|size29676	maker	exon	12597	15055	.	+	.	ID=CCRYP_021090-RA|size29676-snap-gene-0.21-mRNA-2:exon:5312;Parent=CCRYP_021090-RA|size29676-snap-gene-0.21-mRNA-2;
scaffold741|size29676	maker	exon	9521	10434	.	+	.	ID=CCRYP_021090-RC|size29676-snap-gene-0.21-mRNA-3:exon:5313;Parent=CCRYP_021090-RC|size29676-snap-gene-0.21-mRNA-3;
scaffold741|size29676	maker	exon	10448	11015	.	+	.	ID=CCRYP_021090-RC|size29676-snap-gene-0.21-mRNA-3:exon:5314;Parent=CCRYP_021090-RC|size29676-snap-gene-0.21-mRNA-3;
scaffold741|size29676	maker	five_prime_UTR	9300	11014	.	+	.	ID=CCRYP_021090-RB|size29676-snap-gene-0.21-mRNA-1:five_prime_utr;Parent=CCRYP_021090-RB|size29676-snap-gene-0.21-mRNA-1;
scaffold741|size29676	maker	CDS	11015	11193	.	+	0	ID=CCRYP_021090-RB|size29676-snap-gene-0.21-mRNA-1:cds;Parent=CCRYP_021090-RB|size29676-snap-gene-0.21-mRNA-1;
scaffold741|size29676	maker	CDS	11279	11627	.	+	1	ID=CCRYP_021090-RB|size29676-snap-gene-0.21-mRNA-1:cds;Parent=CCRYP_021090-RB|size29676-snap-gene-0.21-mRNA-1;
scaffold741|size29676	maker	CDS	11711	12518	.	+	0	ID=CCRYP_021090-RB|size29676-snap-gene-0.21-mRNA-1:cds;Parent=CCRYP_021090-RB|size29676-snap-gene-0.21-mRNA-1;
scaffold741|size29676	maker	CDS	12597	13558	.	+	2	ID=CCRYP_021090-RB|size29676-snap-gene-0.21-mRNA-1:cds;Parent=CCRYP_021090-RB|size29676-snap-gene-0.21-mRNA-1;
scaffold741|size29676	maker	three_prime_UTR	13559	14444	.	+	.	ID=CCRYP_021090-RB|size29676-snap-gene-0.21-mRNA-1:three_prime_utr;Parent=CCRYP_021090-RB|size29676-snap-gene-0.21-mRNA-1;
scaffold741|size29676	maker	three_prime_UTR	14524	15055	.	+	.	ID=CCRYP_021090-RB|size29676-snap-gene-0.21-mRNA-1:three_prime_utr;Parent=CCRYP_021090-RB|size29676-snap-gene-0.21-mRNA-1;
scaffold741|size29676	maker	three_prime_UTR	15136	15819	.	+	.	ID=CCRYP_021090-RB|size29676-snap-gene-0.21-mRNA-1:three_prime_utr;Parent=CCRYP_021090-RB|size29676-snap-gene-0.21-mRNA-1;
scaffold741|size29676	maker	five_prime_UTR	9300	11014	.	+	.	ID=CCRYP_021090-RA|size29676-snap-gene-0.21-mRNA-2:five_prime_utr;Parent=CCRYP_021090-RA|size29676-snap-gene-0.21-mRNA-2;
scaffold741|size29676	maker	CDS	11015	11193	.	+	0	ID=CCRYP_021090-RA|size29676-snap-gene-0.21-mRNA-2:cds;Parent=CCRYP_021090-RA|size29676-snap-gene-0.21-mRNA-2;
scaffold741|size29676	maker	CDS	11279	11627	.	+	1	ID=CCRYP_021090-RA|size29676-snap-gene-0.21-mRNA-2:cds;Parent=CCRYP_021090-RA|size29676-snap-gene-0.21-mRNA-2;
scaffold741|size29676	maker	CDS	11711	12518	.	+	0	ID=CCRYP_021090-RA|size29676-snap-gene-0.21-mRNA-2:cds;Parent=CCRYP_021090-RA|size29676-snap-gene-0.21-mRNA-2;
scaffold741|size29676	maker	CDS	12597	13558	.	+	2	ID=CCRYP_021090-RA|size29676-snap-gene-0.21-mRNA-2:cds;Parent=CCRYP_021090-RA|size29676-snap-gene-0.21-mRNA-2;
scaffold741|size29676	maker	three_prime_UTR	13559	15055	.	+	.	ID=CCRYP_021090-RA|size29676-snap-gene-0.21-mRNA-2:three_prime_utr;Parent=CCRYP_021090-RA|size29676-snap-gene-0.21-mRNA-2;
scaffold741|size29676	maker	three_prime_UTR	15136	15819	.	+	.	ID=CCRYP_021090-RA|size29676-snap-gene-0.21-mRNA-2:three_prime_utr;Parent=CCRYP_021090-RA|size29676-snap-gene-0.21-mRNA-2;
scaffold741|size29676	maker	CDS	9521	10434	.	+	0	ID=CCRYP_021090-RC|size29676-snap-gene-0.21-mRNA-3:cds;Parent=CCRYP_021090-RC|size29676-snap-gene-0.21-mRNA-3;
scaffold741|size29676	maker	CDS	10448	11015	.	+	1	ID=CCRYP_021090-RC|size29676-snap-gene-0.21-mRNA-3:cds;Parent=CCRYP_021090-RC|size29676-snap-gene-0.21-mRNA-3;
scaffold741|size29676	maker	gene	4171	9136	.	+	.	ID=CCRYP_021088|size29676-augustus-gene-0.8;Name=CCRYP_021088|size29676-augustus-gene-0.8;Alias=maker-scaffold741|size29676-augustus-gene-0.8;
scaffold741|size29676	maker	mRNA	4171	9136	.	+	.	ID=CCRYP_021088|size29676-augustus-gene-0.8-mRNA-1;Parent=CCRYP_021088|size29676-augustus-gene-0.8;Name=CCRYP_021088|size29676-augustus-gene-0.8-mRNA-1;Alias=maker-scaffold741|size29676-augustus-gene-0.8-mRNA-1;_AED=0.29;_QI=92|1|1|1|1|1|2|3070|573;_eAED=0.29;
scaffold741|size29676	maker	exon	4171	4916	.	+	.	ID=CCRYP_021088-RA|size29676-augustus-gene-0.8-mRNA-1:exon:5315;Parent=CCRYP_021088-RA|size29676-augustus-gene-0.8-mRNA-1;
scaffold741|size29676	maker	exon	4999	9136	.	+	.	ID=CCRYP_021088-RA|size29676-augustus-gene-0.8-mRNA-1:exon:5316;Parent=CCRYP_021088-RA|size29676-augustus-gene-0.8-mRNA-1;
scaffold741|size29676	maker	five_prime_UTR	4171	4262	.	+	.	ID=CCRYP_021088-RA|size29676-augustus-gene-0.8-mRNA-1:five_prime_utr;Parent=CCRYP_021088-RA|size29676-augustus-gene-0.8-mRNA-1;
scaffold741|size29676	maker	CDS	4263	4916	.	+	0	ID=CCRYP_021088-RA|size29676-augustus-gene-0.8-mRNA-1:cds;Parent=CCRYP_021088-RA|size29676-augustus-gene-0.8-mRNA-1;
scaffold741|size29676	maker	CDS	4999	6066	.	+	0	ID=CCRYP_021088-RA|size29676-augustus-gene-0.8-mRNA-1:cds;Parent=CCRYP_021088-RA|size29676-augustus-gene-0.8-mRNA-1;
scaffold741|size29676	maker	three_prime_UTR	6067	9136	.	+	.	ID=CCRYP_021088-RA|size29676-augustus-gene-0.8-mRNA-1:three_prime_utr;Parent=CCRYP_021088-RA|size29676-augustus-gene-0.8-mRNA-1;
scaffold741|size29676	maker	gene	16776	17387	.	+	.	ID=CCRYP_021092|size29676-processed-gene-0.16;Name=CCRYP_021092|size29676-processed-gene-0.16;Alias=augustus_masked-scaffold741|size29676-processed-gene-0.16;
scaffold741|size29676	maker	mRNA	16776	17387	.	+	.	ID=CCRYP_021092|size29676-processed-gene-0.16-mRNA-1;Parent=CCRYP_021092|size29676-processed-gene-0.16;Name=CCRYP_021092|size29676-processed-gene-0.16-mRNA-1;Alias=augustus_masked-scaffold741|size29676-processed-gene-0.16-mRNA-1;_AED=0.43;_QI=0|-1|0|1|-1|1|1|0|203;_eAED=0.43;
scaffold741|size29676	maker	exon	16776	17387	.	+	.	ID=CCRYP_021092-RA|size29676-processed-gene-0.16-mRNA-1:exon:5317;Parent=CCRYP_021092-RA|size29676-processed-gene-0.16-mRNA-1;
scaffold741|size29676	maker	CDS	16776	17387	.	+	0	ID=CCRYP_021092-RA|size29676-processed-gene-0.16-mRNA-1:cds;Parent=CCRYP_021092-RA|size29676-processed-gene-0.16-mRNA-1;
scaffold741|size29676	maker	gene	6105	9209	.	-	.	ID=CCRYP_021089|size29676-exonerate_est2genome-gene-0.3;Name=CCRYP_021089|size29676-exonerate_est2genome-gene-0.3;Alias=maker-scaffold741|size29676-exonerate_est2genome-gene-0.3;
scaffold741|size29676	maker	mRNA	6105	9209	.	-	.	ID=CCRYP_021089|size29676-exonerate_est2genome-gene-0.3-mRNA-1;Parent=CCRYP_021089|size29676-exonerate_est2genome-gene-0.3;Name=CCRYP_021089|size29676-exonerate_est2genome-gene-0.3-mRNA-1;Alias=maker-scaffold741|size29676-exonerate_est2genome-gene-0.3-mRNA-1;_AED=0.00;_QI=312|-1|1|1|-1|1|1|879|637;_eAED=0.00;score=15459;
scaffold741|size29676	maker	exon	6105	9209	.	-	.	ID=CCRYP_021089-RA|size29676-exonerate_est2genome-gene-0.3-mRNA-1:exon:5318;Parent=CCRYP_021089-RA|size29676-exonerate_est2genome-gene-0.3-mRNA-1;
scaffold741|size29676	maker	five_prime_UTR	8898	9209	.	-	.	ID=CCRYP_021089-RA|size29676-exonerate_est2genome-gene-0.3-mRNA-1:five_prime_utr;Parent=CCRYP_021089-RA|size29676-exonerate_est2genome-gene-0.3-mRNA-1;
scaffold741|size29676	maker	CDS	6984	8897	.	-	0	ID=CCRYP_021089-RA|size29676-exonerate_est2genome-gene-0.3-mRNA-1:cds;Parent=CCRYP_021089-RA|size29676-exonerate_est2genome-gene-0.3-mRNA-1;
scaffold741|size29676	maker	three_prime_UTR	6105	6983	.	-	.	ID=CCRYP_021089-RA|size29676-exonerate_est2genome-gene-0.3-mRNA-1:three_prime_utr;Parent=CCRYP_021089-RA|size29676-exonerate_est2genome-gene-0.3-mRNA-1;
scaffold741|size29676	maker	gene	13690	15824	.	-	.	ID=CCRYP_021091|size29676-snap-gene-0.24;Name=CCRYP_021091|size29676-snap-gene-0.24;Alias=maker-scaffold741|size29676-snap-gene-0.24;
scaffold741|size29676	maker	mRNA	13690	15824	.	-	.	ID=CCRYP_021091|size29676-snap-gene-0.24-mRNA-1;Parent=CCRYP_021091|size29676-snap-gene-0.24;Name=CCRYP_021091|size29676-snap-gene-0.24-mRNA-1;Alias=maker-scaffold741|size29676-snap-gene-0.24-mRNA-1;_AED=0.10;_QI=0|0|0|1|0.83|0.85|7|0|555;_eAED=0.10;
scaffold741|size29676	maker	exon	15471	15824	.	-	.	ID=CCRYP_021091-RA|size29676-snap-gene-0.24-mRNA-1:exon:5325;Parent=CCRYP_021091-RA|size29676-snap-gene-0.24-mRNA-1;
scaffold741|size29676	maker	exon	15117	15377	.	-	.	ID=CCRYP_021091-RA|size29676-snap-gene-0.24-mRNA-1:exon:5324;Parent=CCRYP_021091-RA|size29676-snap-gene-0.24-mRNA-1;
scaffold741|size29676	maker	exon	14628	15036	.	-	.	ID=CCRYP_021091-RA|size29676-snap-gene-0.24-mRNA-1:exon:5323;Parent=CCRYP_021091-RA|size29676-snap-gene-0.24-mRNA-1;
scaffold741|size29676	maker	exon	14306	14538	.	-	.	ID=CCRYP_021091-RA|size29676-snap-gene-0.24-mRNA-1:exon:5322;Parent=CCRYP_021091-RA|size29676-snap-gene-0.24-mRNA-1;
scaffold741|size29676	maker	exon	14168	14272	.	-	.	ID=CCRYP_021091-RA|size29676-snap-gene-0.24-mRNA-1:exon:5321;Parent=CCRYP_021091-RA|size29676-snap-gene-0.24-mRNA-1;
scaffold741|size29676	maker	exon	13977	14087	.	-	.	ID=CCRYP_021091-RA|size29676-snap-gene-0.24-mRNA-1:exon:5320;Parent=CCRYP_021091-RA|size29676-snap-gene-0.24-mRNA-1;
scaffold741|size29676	maker	exon	13690	13884	.	-	.	ID=CCRYP_021091-RA|size29676-snap-gene-0.24-mRNA-1:exon:5319;Parent=CCRYP_021091-RA|size29676-snap-gene-0.24-mRNA-1;
scaffold741|size29676	maker	CDS	15471	15824	.	-	0	ID=CCRYP_021091-RA|size29676-snap-gene-0.24-mRNA-1:cds;Parent=CCRYP_021091-RA|size29676-snap-gene-0.24-mRNA-1;
scaffold741|size29676	maker	CDS	15117	15377	.	-	0	ID=CCRYP_021091-RA|size29676-snap-gene-0.24-mRNA-1:cds;Parent=CCRYP_021091-RA|size29676-snap-gene-0.24-mRNA-1;
scaffold741|size29676	maker	CDS	14628	15036	.	-	0	ID=CCRYP_021091-RA|size29676-snap-gene-0.24-mRNA-1:cds;Parent=CCRYP_021091-RA|size29676-snap-gene-0.24-mRNA-1;
scaffold741|size29676	maker	CDS	14306	14538	.	-	2	ID=CCRYP_021091-RA|size29676-snap-gene-0.24-mRNA-1:cds;Parent=CCRYP_021091-RA|size29676-snap-gene-0.24-mRNA-1;
scaffold741|size29676	maker	CDS	14168	14272	.	-	0	ID=CCRYP_021091-RA|size29676-snap-gene-0.24-mRNA-1:cds;Parent=CCRYP_021091-RA|size29676-snap-gene-0.24-mRNA-1;
scaffold741|size29676	maker	CDS	13977	14087	.	-	0	ID=CCRYP_021091-RA|size29676-snap-gene-0.24-mRNA-1:cds;Parent=CCRYP_021091-RA|size29676-snap-gene-0.24-mRNA-1;
scaffold741|size29676	maker	CDS	13690	13884	.	-	0	ID=CCRYP_021091-RA|size29676-snap-gene-0.24-mRNA-1:cds;Parent=CCRYP_021091-RA|size29676-snap-gene-0.24-mRNA-1;
scaffold741|size29676	augustus_masked	match	4263	6066	0.49	+	.	ID=scaffold741|size29676:hit:58155:4.5.0.0;Name=augustus_masked-scaffold741|size29676-abinit-gene-0.13-mRNA-1
scaffold741|size29676	augustus_masked	match_part	4263	4916	0.49	+	.	ID=scaffold741|size29676:hsp:113840:4.5.0.0;Parent=scaffold741|size29676:hit:58155:4.5.0.0;Target=augustus_masked-scaffold741|size29676-abinit-gene-0.13-mRNA-1 1 654 +;Gap=M654
scaffold741|size29676	augustus_masked	match_part	4999	6066	0.49	+	.	ID=scaffold741|size29676:hsp:113841:4.5.0.0;Parent=scaffold741|size29676:hit:58155:4.5.0.0;Target=augustus_masked-scaffold741|size29676-abinit-gene-0.13-mRNA-1 655 1722 +;Gap=M1068
scaffold741|size29676	augustus_masked	match	9521	10450	1	+	.	ID=scaffold741|size29676:hit:58156:4.5.0.0;Name=augustus_masked-scaffold741|size29676-abinit-gene-0.14-mRNA-1
scaffold741|size29676	augustus_masked	match_part	9521	10450	1	+	.	ID=scaffold741|size29676:hsp:113842:4.5.0.0;Parent=scaffold741|size29676:hit:58156:4.5.0.0;Target=augustus_masked-scaffold741|size29676-abinit-gene-0.14-mRNA-1 1 930 +;Gap=M930
scaffold741|size29676	augustus_masked	match	10482	13558	0.22	+	.	ID=scaffold741|size29676:hit:58157:4.5.0.0;Name=augustus_masked-scaffold741|size29676-abinit-gene-0.15-mRNA-1
scaffold741|size29676	augustus_masked	match_part	10482	10830	0.22	+	.	ID=scaffold741|size29676:hsp:113843:4.5.0.0;Parent=scaffold741|size29676:hit:58157:4.5.0.0;Target=augustus_masked-scaffold741|size29676-abinit-gene-0.15-mRNA-1 1 349 +;Gap=M349
scaffold741|size29676	augustus_masked	match_part	10914	11193	0.22	+	.	ID=scaffold741|size29676:hsp:113844:4.5.0.0;Parent=scaffold741|size29676:hit:58157:4.5.0.0;Target=augustus_masked-scaffold741|size29676-abinit-gene-0.15-mRNA-1 350 629 +;Gap=M280
scaffold741|size29676	augustus_masked	match_part	11279	11627	0.22	+	.	ID=scaffold741|size29676:hsp:113845:4.5.0.0;Parent=scaffold741|size29676:hit:58157:4.5.0.0;Target=augustus_masked-scaffold741|size29676-abinit-gene-0.15-mRNA-1 630 978 +;Gap=M349
scaffold741|size29676	augustus_masked	match_part	11711	12518	0.22	+	.	ID=scaffold741|size29676:hsp:113846:4.5.0.0;Parent=scaffold741|size29676:hit:58157:4.5.0.0;Target=augustus_masked-scaffold741|size29676-abinit-gene-0.15-mRNA-1 979 1786 +;Gap=M808
scaffold741|size29676	augustus_masked	match_part	12597	13558	0.22	+	.	ID=scaffold741|size29676:hsp:113847:4.5.0.0;Parent=scaffold741|size29676:hit:58157:4.5.0.0;Target=augustus_masked-scaffold741|size29676-abinit-gene-0.15-mRNA-1 1787 2748 +;Gap=M962
scaffold741|size29676	augustus_masked	match	16776	17387	0.99	+	.	ID=scaffold741|size29676:hit:58158:4.5.0.0;Name=augustus_masked-scaffold741|size29676-abinit-gene-0.16-mRNA-1
scaffold741|size29676	augustus_masked	match_part	16776	17387	0.99	+	.	ID=scaffold741|size29676:hsp:113848:4.5.0.0;Parent=scaffold741|size29676:hit:58158:4.5.0.0;Target=augustus_masked-scaffold741|size29676-abinit-gene-0.16-mRNA-1 1 612 +;Gap=M612
scaffold741|size29676	augustus_masked	match	17591	20991	0.14	+	.	ID=scaffold741|size29676:hit:58159:4.5.0.0;Name=augustus_masked-scaffold741|size29676-abinit-gene-0.17-mRNA-1
scaffold741|size29676	augustus_masked	match_part	17591	18207	0.14	+	.	ID=scaffold741|size29676:hsp:113849:4.5.0.0;Parent=scaffold741|size29676:hit:58159:4.5.0.0;Target=augustus_masked-scaffold741|size29676-abinit-gene-0.17-mRNA-1 1 617 +;Gap=M617
scaffold741|size29676	augustus_masked	match_part	18286	19315	0.14	+	.	ID=scaffold741|size29676:hsp:113850:4.5.0.0;Parent=scaffold741|size29676:hit:58159:4.5.0.0;Target=augustus_masked-scaffold741|size29676-abinit-gene-0.17-mRNA-1 618 1647 +;Gap=M1030
scaffold741|size29676	augustus_masked	match_part	19565	20117	0.14	+	.	ID=scaffold741|size29676:hsp:113851:4.5.0.0;Parent=scaffold741|size29676:hit:58159:4.5.0.0;Target=augustus_masked-scaffold741|size29676-abinit-gene-0.17-mRNA-1 1648 2200 +;Gap=M553
scaffold741|size29676	augustus_masked	match_part	20186	20991	0.14	+	.	ID=scaffold741|size29676:hsp:113852:4.5.0.0;Parent=scaffold741|size29676:hit:58159:4.5.0.0;Target=augustus_masked-scaffold741|size29676-abinit-gene-0.17-mRNA-1 2201 3006 +;Gap=M806
scaffold741|size29676	augustus_masked	match	6211	8840	0.68	-	.	ID=scaffold741|size29676:hit:58160:4.5.0.0;Name=augustus_masked-scaffold741|size29676-abinit-gene-0.18-mRNA-1
scaffold741|size29676	augustus_masked	match_part	6988	8840	0.68	-	.	ID=scaffold741|size29676:hsp:113853:4.5.0.0;Parent=scaffold741|size29676:hit:58160:4.5.0.0;Target=augustus_masked-scaffold741|size29676-abinit-gene-0.18-mRNA-1 632 2484 +;Gap=M1853
scaffold741|size29676	augustus_masked	match_part	6211	6841	0.68	-	.	ID=scaffold741|size29676:hsp:113854:4.5.0.0;Parent=scaffold741|size29676:hit:58160:4.5.0.0;Target=augustus_masked-scaffold741|size29676-abinit-gene-0.18-mRNA-1 1 631 +;Gap=M631
scaffold741|size29676	augustus_masked	match	13690	15824	0.61	-	.	ID=scaffold741|size29676:hit:58161:4.5.0.0;Name=augustus_masked-scaffold741|size29676-abinit-gene-0.19-mRNA-1
scaffold741|size29676	augustus_masked	match_part	15471	15824	0.61	-	.	ID=scaffold741|size29676:hsp:113855:4.5.0.0;Parent=scaffold741|size29676:hit:58161:4.5.0.0;Target=augustus_masked-scaffold741|size29676-abinit-gene-0.19-mRNA-1 1270 1623 +;Gap=M354
scaffold741|size29676	augustus_masked	match_part	15117	15377	0.61	-	.	ID=scaffold741|size29676:hsp:113856:4.5.0.0;Parent=scaffold741|size29676:hit:58161:4.5.0.0;Target=augustus_masked-scaffold741|size29676-abinit-gene-0.19-mRNA-1 1009 1269 +;Gap=M261
scaffold741|size29676	augustus_masked	match_part	14628	15036	0.61	-	.	ID=scaffold741|size29676:hsp:113857:4.5.0.0;Parent=scaffold741|size29676:hit:58161:4.5.0.0;Target=augustus_masked-scaffold741|size29676-abinit-gene-0.19-mRNA-1 600 1008 +;Gap=M409
scaffold741|size29676	augustus_masked	match_part	14306	14538	0.61	-	.	ID=scaffold741|size29676:hsp:113858:4.5.0.0;Parent=scaffold741|size29676:hit:58161:4.5.0.0;Target=augustus_masked-scaffold741|size29676-abinit-gene-0.19-mRNA-1 367 599 +;Gap=M233
scaffold741|size29676	augustus_masked	match_part	14168	14227	0.61	-	.	ID=scaffold741|size29676:hsp:113859:4.5.0.0;Parent=scaffold741|size29676:hit:58161:4.5.0.0;Target=augustus_masked-scaffold741|size29676-abinit-gene-0.19-mRNA-1 307 366 +;Gap=M60
scaffold741|size29676	augustus_masked	match_part	13977	14087	0.61	-	.	ID=scaffold741|size29676:hsp:113860:4.5.0.0;Parent=scaffold741|size29676:hit:58161:4.5.0.0;Target=augustus_masked-scaffold741|size29676-abinit-gene-0.19-mRNA-1 196 306 +;Gap=M111
scaffold741|size29676	augustus_masked	match_part	13690	13884	0.61	-	.	ID=scaffold741|size29676:hsp:113861:4.5.0.0;Parent=scaffold741|size29676:hit:58161:4.5.0.0;Target=augustus_masked-scaffold741|size29676-abinit-gene-0.19-mRNA-1 1 195 +;Gap=M195
scaffold741|size29676	model_gff:maker	match	6105	9209	15459	-	.	ID=scaffold741|size29676:hit:58162:4.5.0.0;Name=maker-scaffold741|size29676-exonerate_est2genome-gene-0.3-mRNA-1;score=15459
scaffold741|size29676	model_gff:maker	match_part	6105	9209	.	-	.	ID=scaffold741|size29676:hsp:113862:4.5.0.0;Parent=scaffold741|size29676:hit:58162:4.5.0.0;Target=maker-scaffold741|size29676-exonerate_est2genome-gene-0.3-mRNA-1 1 3105 +;Gap=M3105
scaffold741|size29676	model_gff:maker	match	19727	20479	675	+	.	ID=scaffold741|size29676:hit:58163:4.5.0.0;Name=maker-scaffold741|size29676-exonerate_protein2genome-gene-0.1-mRNA-1;score=675
scaffold741|size29676	model_gff:maker	match_part	19727	19884	.	+	.	ID=scaffold741|size29676:hsp:113863:4.5.0.0;Parent=scaffold741|size29676:hit:58163:4.5.0.0;Target=maker-scaffold741|size29676-exonerate_protein2genome-gene-0.1-mRNA-1 1 158 +;Gap=M158
scaffold741|size29676	model_gff:maker	match_part	19963	20479	.	+	.	ID=scaffold741|size29676:hsp:113864:4.5.0.0;Parent=scaffold741|size29676:hit:58163:4.5.0.0;Target=maker-scaffold741|size29676-exonerate_protein2genome-gene-0.1-mRNA-1 159 675 +;Gap=M517
scaffold741|size29676	model_gff:maker	match	20188	20991	804	+	.	ID=scaffold741|size29676:hit:58164:4.5.0.0;Name=maker-scaffold741|size29676-exonerate_protein2genome-gene-0.1-mRNA-2;score=804
scaffold741|size29676	model_gff:maker	match_part	20188	20991	.	+	.	ID=scaffold741|size29676:hsp:113865:4.5.0.0;Parent=scaffold741|size29676:hit:58164:4.5.0.0;Target=maker-scaffold741|size29676-exonerate_protein2genome-gene-0.1-mRNA-2 1 804 +;Gap=M804
scaffold741|size29676	model_gff:maker	match	19727	20479	753	+	.	ID=scaffold741|size29676:hit:58165:4.5.0.0;Name=maker-scaffold741|size29676-exonerate_protein2genome-gene-0.1-mRNA-3;score=753
scaffold741|size29676	model_gff:maker	match_part	19727	20479	.	+	.	ID=scaffold741|size29676:hsp:113866:4.5.0.0;Parent=scaffold741|size29676:hit:58165:4.5.0.0;Target=maker-scaffold741|size29676-exonerate_protein2genome-gene-0.1-mRNA-3 1 753 +;Gap=M753
scaffold741|size29676	model_gff:maker	match	20287	20991	705	+	.	ID=scaffold741|size29676:hit:58166:4.5.0.0;Name=maker-scaffold741|size29676-exonerate_protein2genome-gene-0.1-mRNA-4;score=705
scaffold741|size29676	model_gff:maker	match_part	20287	20991	.	+	.	ID=scaffold741|size29676:hsp:113867:4.5.0.0;Parent=scaffold741|size29676:hit:58166:4.5.0.0;Target=maker-scaffold741|size29676-exonerate_protein2genome-gene-0.1-mRNA-4 1 705 +;Gap=M705
scaffold741|size29676	model_gff:maker	match	20530	20991	462	+	.	ID=scaffold741|size29676:hit:58167:4.5.0.0;Name=maker-scaffold741|size29676-exonerate_protein2genome-gene-0.1-mRNA-5;score=462
scaffold741|size29676	model_gff:maker	match_part	20530	20991	.	+	.	ID=scaffold741|size29676:hsp:113868:4.5.0.0;Parent=scaffold741|size29676:hit:58167:4.5.0.0;Target=maker-scaffold741|size29676-exonerate_protein2genome-gene-0.1-mRNA-5 1 462 +;Gap=M462
scaffold741|size29676	model_gff:maker	match	20745	21131	387	+	.	ID=scaffold741|size29676:hit:58168:4.5.0.0;Name=maker-scaffold741|size29676-exonerate_protein2genome-gene-0.1-mRNA-6;score=387
scaffold741|size29676	model_gff:maker	match_part	20745	21131	.	+	.	ID=scaffold741|size29676:hsp:113869:4.5.0.0;Parent=scaffold741|size29676:hit:58168:4.5.0.0;Target=maker-scaffold741|size29676-exonerate_protein2genome-gene-0.1-mRNA-6 1 387 +;Gap=M387
scaffold741|size29676	model_gff:maker	match	20764	20991	228	+	.	ID=scaffold741|size29676:hit:58169:4.5.0.0;Name=maker-scaffold741|size29676-exonerate_protein2genome-gene-0.1-mRNA-7;score=228
scaffold741|size29676	model_gff:maker	match_part	20764	20991	.	+	.	ID=scaffold741|size29676:hsp:113870:4.5.0.0;Parent=scaffold741|size29676:hit:58169:4.5.0.0;Target=maker-scaffold741|size29676-exonerate_protein2genome-gene-0.1-mRNA-7 1 228 +;Gap=M228
scaffold741|size29676	model_gff:maker	match	20830	20991	162	+	.	ID=scaffold741|size29676:hit:58170:4.5.0.0;Name=maker-scaffold741|size29676-exonerate_protein2genome-gene-0.1-mRNA-8;score=162
scaffold741|size29676	model_gff:maker	match_part	20830	20991	.	+	.	ID=scaffold741|size29676:hsp:113871:4.5.0.0;Parent=scaffold741|size29676:hit:58170:4.5.0.0;Target=maker-scaffold741|size29676-exonerate_protein2genome-gene-0.1-mRNA-8 1 162 +;Gap=M162
scaffold741|size29676	model_gff:maker	match	15057	15824	675	-	.	ID=scaffold741|size29676:hit:58171:4.5.0.0;Name=maker-scaffold741|size29676-exonerate_protein2genome-gene-0.2-mRNA-1;score=675
scaffold741|size29676	model_gff:maker	match_part	15471	15824	.	-	.	ID=scaffold741|size29676:hsp:113872:4.5.0.0;Parent=scaffold741|size29676:hit:58171:4.5.0.0;Target=maker-scaffold741|size29676-exonerate_protein2genome-gene-0.2-mRNA-1 322 675 +;Gap=M354
scaffold741|size29676	model_gff:maker	match_part	15057	15377	.	-	.	ID=scaffold741|size29676:hsp:113873:4.5.0.0;Parent=scaffold741|size29676:hit:58171:4.5.0.0;Target=maker-scaffold741|size29676-exonerate_protein2genome-gene-0.2-mRNA-1 1 321 +;Gap=M321
scaffold741|size29676	model_gff:maker	match	16776	17387	612	+	.	ID=scaffold741|size29676:hit:58172:4.5.0.0;Name=maker-scaffold741|size29676-exonerate_protein2genome-gene-0.0-mRNA-1;score=612
scaffold741|size29676	model_gff:maker	match_part	16776	17387	.	+	.	ID=scaffold741|size29676:hsp:113874:4.5.0.0;Parent=scaffold741|size29676:hit:58172:4.5.0.0;Target=maker-scaffold741|size29676-exonerate_protein2genome-gene-0.0-mRNA-1 1 612 +;Gap=M612
scaffold741|size29676	snap_masked	match	4263	6066	141.345	+	.	ID=scaffold741|size29676:hit:58173:4.5.0.0;Name=snap_masked-scaffold741|size29676-abinit-gene-0.0-mRNA-1
scaffold741|size29676	snap_masked	match_part	4263	4916	67.135	+	.	ID=scaffold741|size29676:hsp:113875:4.5.0.0;Parent=scaffold741|size29676:hit:58173:4.5.0.0;Target=snap_masked-scaffold741|size29676-abinit-gene-0.0-mRNA-1 1 654 +;Gap=M654
scaffold741|size29676	snap_masked	match_part	4972	6066	74.210	+	.	ID=scaffold741|size29676:hsp:113876:4.5.0.0;Parent=scaffold741|size29676:hit:58173:4.5.0.0;Target=snap_masked-scaffold741|size29676-abinit-gene-0.0-mRNA-1 655 1749 +;Gap=M1095
scaffold741|size29676	snap_masked	match	11015	13558	119.404	+	.	ID=scaffold741|size29676:hit:58174:4.5.0.0;Name=snap_masked-scaffold741|size29676-abinit-gene-0.1-mRNA-1
scaffold741|size29676	snap_masked	match_part	11015	11193	3.437	+	.	ID=scaffold741|size29676:hsp:113877:4.5.0.0;Parent=scaffold741|size29676:hit:58174:4.5.0.0;Target=snap_masked-scaffold741|size29676-abinit-gene-0.1-mRNA-1 1 179 +;Gap=M179
scaffold741|size29676	snap_masked	match_part	11279	11627	29.809	+	.	ID=scaffold741|size29676:hsp:113878:4.5.0.0;Parent=scaffold741|size29676:hit:58174:4.5.0.0;Target=snap_masked-scaffold741|size29676-abinit-gene-0.1-mRNA-1 180 528 +;Gap=M349
scaffold741|size29676	snap_masked	match_part	11753	12518	34.593	+	.	ID=scaffold741|size29676:hsp:113879:4.5.0.0;Parent=scaffold741|size29676:hit:58174:4.5.0.0;Target=snap_masked-scaffold741|size29676-abinit-gene-0.1-mRNA-1 529 1294 +;Gap=M766
scaffold741|size29676	snap_masked	match_part	12597	13558	51.565	+	.	ID=scaffold741|size29676:hsp:113880:4.5.0.0;Parent=scaffold741|size29676:hit:58174:4.5.0.0;Target=snap_masked-scaffold741|size29676-abinit-gene-0.1-mRNA-1 1295 2256 +;Gap=M962
scaffold741|size29676	snap_masked	match	16776	17387	35.766	+	.	ID=scaffold741|size29676:hit:58175:4.5.0.0;Name=snap_masked-scaffold741|size29676-abinit-gene-0.2-mRNA-1
scaffold741|size29676	snap_masked	match_part	16776	17387	35.766	+	.	ID=scaffold741|size29676:hsp:113881:4.5.0.0;Parent=scaffold741|size29676:hit:58175:4.5.0.0;Target=snap_masked-scaffold741|size29676-abinit-gene-0.2-mRNA-1 1 612 +;Gap=M612
scaffold741|size29676	snap_masked	match	17737	18232	19.494	+	.	ID=scaffold741|size29676:hit:58176:4.5.0.0;Name=snap_masked-scaffold741|size29676-abinit-gene-0.3-mRNA-1
scaffold741|size29676	snap_masked	match_part	17737	17775	-6.886	+	.	ID=scaffold741|size29676:hsp:113882:4.5.0.0;Parent=scaffold741|size29676:hit:58176:4.5.0.0;Target=snap_masked-scaffold741|size29676-abinit-gene-0.3-mRNA-1 1 39 +;Gap=M39
scaffold741|size29676	snap_masked	match_part	17894	18232	26.380	+	.	ID=scaffold741|size29676:hsp:113883:4.5.0.0;Parent=scaffold741|size29676:hit:58176:4.5.0.0;Target=snap_masked-scaffold741|size29676-abinit-gene-0.3-mRNA-1 40 378 +;Gap=M339
scaffold741|size29676	snap_masked	match	18653	19357	36.714	+	.	ID=scaffold741|size29676:hit:58177:4.5.0.0;Name=snap_masked-scaffold741|size29676-abinit-gene-0.4-mRNA-1
scaffold741|size29676	snap_masked	match_part	18653	19357	36.714	+	.	ID=scaffold741|size29676:hsp:113884:4.5.0.0;Parent=scaffold741|size29676:hit:58177:4.5.0.0;Target=snap_masked-scaffold741|size29676-abinit-gene-0.4-mRNA-1 1 705 +;Gap=M705
scaffold741|size29676	snap_masked	match	19760	20991	70.341	+	.	ID=scaffold741|size29676:hit:58178:4.5.0.0;Name=snap_masked-scaffold741|size29676-abinit-gene-0.5-mRNA-1
scaffold741|size29676	snap_masked	match_part	19760	20117	22.556	+	.	ID=scaffold741|size29676:hsp:113885:4.5.0.0;Parent=scaffold741|size29676:hit:58178:4.5.0.0;Target=snap_masked-scaffold741|size29676-abinit-gene-0.5-mRNA-1 1 358 +;Gap=M358
scaffold741|size29676	snap_masked	match_part	20186	20991	47.785	+	.	ID=scaffold741|size29676:hsp:113886:4.5.0.0;Parent=scaffold741|size29676:hit:58178:4.5.0.0;Target=snap_masked-scaffold741|size29676-abinit-gene-0.5-mRNA-1 359 1164 +;Gap=M806
scaffold741|size29676	snap_masked	match	6211	8897	156.671	-	.	ID=scaffold741|size29676:hit:58179:4.5.0.0;Name=snap_masked-scaffold741|size29676-abinit-gene-0.6-mRNA-1
scaffold741|size29676	snap_masked	match_part	7104	8897	110.107	-	.	ID=scaffold741|size29676:hsp:113887:4.5.0.0;Parent=scaffold741|size29676:hit:58179:4.5.0.0;Target=snap_masked-scaffold741|size29676-abinit-gene-0.6-mRNA-1 865 2658 +;Gap=M1794
scaffold741|size29676	snap_masked	match_part	6211	7074	46.564	-	.	ID=scaffold741|size29676:hsp:113888:4.5.0.0;Parent=scaffold741|size29676:hit:58179:4.5.0.0;Target=snap_masked-scaffold741|size29676-abinit-gene-0.6-mRNA-1 1 864 +;Gap=M864
scaffold741|size29676	snap_masked	match	13690	15824	120.34	-	.	ID=scaffold741|size29676:hit:58180:4.5.0.0;Name=snap_masked-scaffold741|size29676-abinit-gene-0.7-mRNA-1
scaffold741|size29676	snap_masked	match_part	15471	15824	21.037	-	.	ID=scaffold741|size29676:hsp:113889:4.5.0.0;Parent=scaffold741|size29676:hit:58180:4.5.0.0;Target=snap_masked-scaffold741|size29676-abinit-gene-0.7-mRNA-1 1192 1545 +;Gap=M354
scaffold741|size29676	snap_masked	match_part	15117	15377	24.185	-	.	ID=scaffold741|size29676:hsp:113890:4.5.0.0;Parent=scaffold741|size29676:hit:58180:4.5.0.0;Target=snap_masked-scaffold741|size29676-abinit-gene-0.7-mRNA-1 931 1191 +;Gap=M261
scaffold741|size29676	snap_masked	match_part	14628	15018	41.141	-	.	ID=scaffold741|size29676:hsp:113891:4.5.0.0;Parent=scaffold741|size29676:hit:58180:4.5.0.0;Target=snap_masked-scaffold741|size29676-abinit-gene-0.7-mRNA-1 540 930 +;Gap=M391
scaffold741|size29676	snap_masked	match_part	14306	14538	16.264	-	.	ID=scaffold741|size29676:hsp:113892:4.5.0.0;Parent=scaffold741|size29676:hit:58180:4.5.0.0;Target=snap_masked-scaffold741|size29676-abinit-gene-0.7-mRNA-1 307 539 +;Gap=M233
scaffold741|size29676	snap_masked	match_part	13977	14087	2.730	-	.	ID=scaffold741|size29676:hsp:113893:4.5.0.0;Parent=scaffold741|size29676:hit:58180:4.5.0.0;Target=snap_masked-scaffold741|size29676-abinit-gene-0.7-mRNA-1 196 306 +;Gap=M111
scaffold741|size29676	snap_masked	match_part	13690	13884	14.983	-	.	ID=scaffold741|size29676:hsp:113894:4.5.0.0;Parent=scaffold741|size29676:hit:58180:4.5.0.0;Target=snap_masked-scaffold741|size29676-abinit-gene-0.7-mRNA-1 1 195 +;Gap=M195
###
scaffold741|size29676	repeatmasker	match	5899	5964	13	+	.	ID=scaffold741|size29676:hit:58050:1.3.0.0;Name=species:GA-rich|genus:Low_complexity;Target=species:GA-rich|genus:Low_complexity 1 67 +
scaffold741|size29676	repeatmasker	match_part	5899	5964	13	+	.	ID=scaffold741|size29676:hsp:113628:1.3.0.0;Parent=scaffold741|size29676:hit:58050:1.3.0.0;Target=species:GA-rich|genus:Low_complexity 1 67 +
scaffold741|size29676	repeatmasker	match	9343	9385	36	+	.	ID=scaffold741|size29676:hit:58051:1.3.0.0;Name=species:%2528CTGCTACATC%2529n|genus:Simple_repeat;Target=species:%2528CTGCTACATC%2529n|genus:Simple_repeat 1 42 +
scaffold741|size29676	repeatmasker	match_part	9343	9385	36	+	.	ID=scaffold741|size29676:hsp:113629:1.3.0.0;Parent=scaffold741|size29676:hit:58051:1.3.0.0;Target=species:%252528CTGCTACATC%252529n|genus:Simple_repeat 1 42 +
scaffold741|size29676	repeatmasker	match	19128	19164	14	+	.	ID=scaffold741|size29676:hit:58052:1.3.0.0;Name=species:%2528CACCAG%2529n|genus:Simple_repeat;Target=species:%2528CACCAG%2529n|genus:Simple_repeat 1 35 +
scaffold741|size29676	repeatmasker	match_part	19128	19164	14	+	.	ID=scaffold741|size29676:hsp:113630:1.3.0.0;Parent=scaffold741|size29676:hit:58052:1.3.0.0;Target=species:%252528CACCAG%252529n|genus:Simple_repeat 1 35 +
scaffold741|size29676	repeatmasker	match	1	107	521	+	.	ID=scaffold741|size29676:hit:58053:1.3.0.0;Name=species:rnd-5_family-126|genus:Unknown;Target=species:rnd-5_family-126|genus:Unknown 1 108 +
scaffold741|size29676	repeatmasker	match_part	1	107	521	+	.	ID=scaffold741|size29676:hsp:113631:1.3.0.0;Parent=scaffold741|size29676:hit:58053:1.3.0.0;Target=species:rnd-5_family-126|genus:Unknown 1 108 +
scaffold741|size29676	repeatmasker	match	784	1152	595	+	.	ID=scaffold741|size29676:hit:58054:1.3.0.0;Name=species:genome_6_9737|genus:Unspecified;Target=species:genome_6_9737|genus:Unspecified 512 726 +
scaffold741|size29676	repeatmasker	match_part	784	1152	595	+	.	ID=scaffold741|size29676:hsp:113632:1.3.0.0;Parent=scaffold741|size29676:hit:58054:1.3.0.0;Target=species:genome_6_9737|genus:Unspecified 512 726 +
scaffold741|size29676	repeatmasker	match	2078	2328	768	+	.	ID=scaffold741|size29676:hit:58055:1.3.0.0;Name=species:rnd-5_family-2756|genus:LTR%252FGypsy;Target=species:rnd-5_family-2756|genus:LTR%252FGypsy 668 914 +
scaffold741|size29676	repeatmasker	match_part	2078	2328	768	+	.	ID=scaffold741|size29676:hsp:113633:1.3.0.0;Parent=scaffold741|size29676:hit:58055:1.3.0.0;Target=species:rnd-5_family-2756|genus:LTR%25252FGypsy 668 914 +
scaffold741|size29676	repeatmasker	match	9110	9176	279	+	.	ID=scaffold741|size29676:hit:58056:1.3.0.0;Name=species:rnd-5_family-616|genus:Unknown;Target=species:rnd-5_family-616|genus:Unknown 11 76 +
scaffold741|size29676	repeatmasker	match_part	9110	9176	279	+	.	ID=scaffold741|size29676:hsp:113634:1.3.0.0;Parent=scaffold741|size29676:hit:58056:1.3.0.0;Target=species:rnd-5_family-616|genus:Unknown 11 76 +
scaffold741|size29676	repeatmasker	match	9259	9327	226	+	.	ID=scaffold741|size29676:hit:58057:1.3.0.0;Name=species:rnd-5_family-616|genus:Unknown;Target=species:rnd-5_family-616|genus:Unknown 4 75 +
scaffold741|size29676	repeatmasker	match_part	9259	9327	226	+	.	ID=scaffold741|size29676:hsp:113635:1.3.0.0;Parent=scaffold741|size29676:hit:58057:1.3.0.0;Target=species:rnd-5_family-616|genus:Unknown 4 75 +
scaffold741|size29676	repeatmasker	match	16347	16571	1323	+	.	ID=scaffold741|size29676:hit:58058:1.3.0.0;Name=species:genome_1_18143|genus:Unspecified;Target=species:genome_1_18143|genus:Unspecified 262 489 +
scaffold741|size29676	repeatmasker	match_part	16347	16571	1323	+	.	ID=scaffold741|size29676:hsp:113636:1.3.0.0;Parent=scaffold741|size29676:hit:58058:1.3.0.0;Target=species:genome_1_18143|genus:Unspecified 262 489 +
scaffold741|size29676	repeatmasker	match	21322	22841	1273	+	.	ID=scaffold741|size29676:hit:58059:1.3.0.0;Name=species:rnd-5_family-347|genus:Unknown;Target=species:rnd-5_family-347|genus:Unknown 5 589 +
scaffold741|size29676	repeatmasker	match_part	21322	22841	1273	+	.	ID=scaffold741|size29676:hsp:113637:1.3.0.0;Parent=scaffold741|size29676:hit:58059:1.3.0.0;Target=species:rnd-5_family-347|genus:Unknown 5 589 +
scaffold741|size29676	repeatmasker	match	22891	24080	2887	+	.	ID=scaffold741|size29676:hit:58060:1.3.0.0;Name=species:rnd-1_family-581|genus:Unknown;Target=species:rnd-1_family-581|genus:Unknown 1 467 +
scaffold741|size29676	repeatmasker	match_part	22891	24080	2887	+	.	ID=scaffold741|size29676:hsp:113638:1.3.0.0;Parent=scaffold741|size29676:hit:58060:1.3.0.0;Target=species:rnd-1_family-581|genus:Unknown 1 467 +
scaffold741|size29676	repeatmasker	match	26179	26357	388	+	.	ID=scaffold741|size29676:hit:58061:1.3.0.0;Name=species:rnd-5_family-1218|genus:Unknown;Target=species:rnd-5_family-1218|genus:Unknown 509 704 +
scaffold741|size29676	repeatmasker	match_part	26179	26357	388	+	.	ID=scaffold741|size29676:hsp:113639:1.3.0.0;Parent=scaffold741|size29676:hit:58061:1.3.0.0;Target=species:rnd-5_family-1218|genus:Unknown 509 704 +
scaffold741|size29676	repeatmasker	match	26405	26843	489	+	.	ID=scaffold741|size29676:hit:58062:1.3.0.0;Name=species:genome_11_17291|genus:Unspecified;Target=species:genome_11_17291|genus:Unspecified 272 503 +
scaffold741|size29676	repeatmasker	match_part	26405	26843	489	+	.	ID=scaffold741|size29676:hsp:113640:1.3.0.0;Parent=scaffold741|size29676:hit:58062:1.3.0.0;Target=species:genome_11_17291|genus:Unspecified 272 503 +
scaffold741|size29676	repeatmasker	match	28153	28202	319	+	.	ID=scaffold741|size29676:hit:58063:1.3.0.0;Name=species:rnd-4_family-406|genus:Unknown;Target=species:rnd-4_family-406|genus:Unknown 65 114 +
scaffold741|size29676	repeatmasker	match_part	28153	28202	319	+	.	ID=scaffold741|size29676:hsp:113641:1.3.0.0;Parent=scaffold741|size29676:hit:58063:1.3.0.0;Target=species:rnd-4_family-406|genus:Unknown 65 114 +
scaffold741|size29676	repeatmasker	match	28736	28795	258	+	.	ID=scaffold741|size29676:hit:58064:1.3.0.0;Name=species:rnd-1_family-516|genus:Unknown;Target=species:rnd-1_family-516|genus:Unknown 148 207 +
scaffold741|size29676	repeatmasker	match_part	28736	28795	258	+	.	ID=scaffold741|size29676:hsp:113642:1.3.0.0;Parent=scaffold741|size29676:hit:58064:1.3.0.0;Target=species:rnd-1_family-516|genus:Unknown 148 207 +
###
scaffold741|size29676	blastx	protein_match	6232	8867	855	-	.	ID=scaffold741|size29676:hit:58065:3.12.0.0;Name=jgi|Thaps3|22297|estExt_fgenesh1_pg.C_chr_40481;score=855
scaffold741|size29676	blastx	match_part	8100	8867	449	-	.	ID=scaffold741|size29676:hsp:113643:3.12.0.0;Parent=scaffold741|size29676:hit:58065:3.12.0.0;Target=jgi|Thaps3|22297|estExt_fgenesh1_pg.C_chr_40481 4 263 +;Gap=M768
scaffold741|size29676	blastx	match_part	7137	7799	515	-	.	ID=scaffold741|size29676:hsp:113644:3.12.0.0;Parent=scaffold741|size29676:hit:58065:3.12.0.0;Target=jgi|Thaps3|22297|estExt_fgenesh1_pg.C_chr_40481 225 467 +;Gap=M663
scaffold741|size29676	blastx	match_part	6232	7068	855	-	.	ID=scaffold741|size29676:hsp:113645:3.12.0.0;Parent=scaffold741|size29676:hit:58065:3.12.0.0;Target=jgi|Thaps3|22297|estExt_fgenesh1_pg.C_chr_40481 493 782 +;Gap=M837
scaffold741|size29676	blastx	protein_match	6244	7526	759	-	.	ID=scaffold741|size29676:hit:58066:3.12.0.0;Name=jgi|Thaoce1|98867|rna20481;score=759
scaffold741|size29676	blastx	match_part	7080	7526	345	-	.	ID=scaffold741|size29676:hsp:113646:3.12.0.0;Parent=scaffold741|size29676:hit:58066:3.12.0.0;Target=jgi|Thaoce1|98867|rna20481 196 347 +;Gap=M447
scaffold741|size29676	blastx	match_part	6244	7062	759	-	.	ID=scaffold741|size29676:hsp:113647:3.12.0.0;Parent=scaffold741|size29676:hit:58066:3.12.0.0;Target=jgi|Thaoce1|98867|rna20481 358 643 +;Gap=M819
scaffold741|size29676	blastx	protein_match	9533	12697	132	+	.	ID=scaffold741|size29676:hit:58067:3.12.0.0;Name=jgi|Phatr2|49385|estExt_fgenesh1_pg.C_chr_220044;score=132
scaffold741|size29676	blastx	match_part	9533	9934	132	+	.	ID=scaffold741|size29676:hsp:113648:3.12.0.0;Parent=scaffold741|size29676:hit:58067:3.12.0.0;Target=jgi|Phatr2|49385|estExt_fgenesh1_pg.C_chr_220044 18 138 +;Gap=M402
scaffold741|size29676	blastx	match_part	10509	10922	290	+	.	ID=scaffold741|size29676:hsp:113649:3.12.0.0;Parent=scaffold741|size29676:hit:58067:3.12.0.0;Target=jgi|Phatr2|49385|estExt_fgenesh1_pg.C_chr_220044 133 285 +;Gap=M414
scaffold741|size29676	blastx	match_part	10925	11191	126	+	.	ID=scaffold741|size29676:hsp:113650:3.12.0.0;Parent=scaffold741|size29676:hit:58067:3.12.0.0;Target=jgi|Phatr2|49385|estExt_fgenesh1_pg.C_chr_220044 288 414 +;Gap=M267
scaffold741|size29676	blastx	match_part	11280	11657	283	+	.	ID=scaffold741|size29676:hsp:113651:3.12.0.0;Parent=scaffold741|size29676:hit:58067:3.12.0.0;Target=jgi|Phatr2|49385|estExt_fgenesh1_pg.C_chr_220044 416 535 +;Gap=M378
scaffold741|size29676	blastx	match_part	11711	12697	716	+	.	ID=scaffold741|size29676:hsp:113652:3.12.0.0;Parent=scaffold741|size29676:hit:58067:3.12.0.0;Target=jgi|Phatr2|49385|estExt_fgenesh1_pg.C_chr_220044 527 846 +;Gap=M987
scaffold741|size29676	blastx	protein_match	10701	13150	241	+	.	ID=scaffold741|size29676:hit:58068:3.12.0.0;Name=jgi|Fracy1|170374|estExt_Genewise1.C_71084;score=241
scaffold741|size29676	blastx	match_part	10701	10934	241	+	.	ID=scaffold741|size29676:hsp:113653:3.12.0.0;Parent=scaffold741|size29676:hit:58068:3.12.0.0;Target=jgi|Fracy1|170374|estExt_Genewise1.C_71084 234 313 +;Gap=M234
scaffold741|size29676	blastx	match_part	10922	11191	134	+	.	ID=scaffold741|size29676:hsp:113654:3.12.0.0;Parent=scaffold741|size29676:hit:58068:3.12.0.0;Target=jgi|Fracy1|170374|estExt_Genewise1.C_71084 310 443 +;Gap=M270
scaffold741|size29676	blastx	match_part	11280	11663	275	+	.	ID=scaffold741|size29676:hsp:113655:3.12.0.0;Parent=scaffold741|size29676:hit:58068:3.12.0.0;Target=jgi|Fracy1|170374|estExt_Genewise1.C_71084 445 586 +;Gap=M384
scaffold741|size29676	blastx	match_part	11708	13150	742	+	.	ID=scaffold741|size29676:hsp:113656:3.12.0.0;Parent=scaffold741|size29676:hit:58068:3.12.0.0;Target=jgi|Fracy1|170374|estExt_Genewise1.C_71084 571 1068 +;Gap=M1443
scaffold741|size29676	blastx	protein_match	9791	13555	152	+	.	ID=scaffold741|size29676:hit:58069:3.12.0.0;Name=jgi|Thaps3|268460|estExt_thaps1_ua_kg.C_chr_30129;score=152
scaffold741|size29676	blastx	match_part	9791	10102	152	+	.	ID=scaffold741|size29676:hsp:113657:3.12.0.0;Parent=scaffold741|size29676:hit:58069:3.12.0.0;Target=jgi|Thaps3|268460|estExt_thaps1_ua_kg.C_chr_30129 4 101 +;Gap=M312
scaffold741|size29676	blastx	match_part	10704	10934	309	+	.	ID=scaffold741|size29676:hsp:113658:3.12.0.0;Parent=scaffold741|size29676:hit:58069:3.12.0.0;Target=jgi|Thaps3|268460|estExt_thaps1_ua_kg.C_chr_30129 225 301 +;Gap=M231
scaffold741|size29676	blastx	match_part	10922	11191	230	+	.	ID=scaffold741|size29676:hsp:113659:3.12.0.0;Parent=scaffold741|size29676:hit:58069:3.12.0.0;Target=jgi|Thaps3|268460|estExt_thaps1_ua_kg.C_chr_30129 298 420 +;Gap=M270
scaffold741|size29676	blastx	match_part	11280	11630	382	+	.	ID=scaffold741|size29676:hsp:113660:3.12.0.0;Parent=scaffold741|size29676:hit:58069:3.12.0.0;Target=jgi|Thaps3|268460|estExt_thaps1_ua_kg.C_chr_30129 422 536 +;Gap=M351
scaffold741|size29676	blastx	match_part	11711	13555	1466	+	.	ID=scaffold741|size29676:hsp:113661:3.12.0.0;Parent=scaffold741|size29676:hit:58069:3.12.0.0;Target=jgi|Thaps3|268460|estExt_thaps1_ua_kg.C_chr_30129 536 1148 +;Gap=M1845
scaffold741|size29676	blastx	protein_match	10701	13150	240	+	.	ID=scaffold741|size29676:hit:58070:3.12.0.0;Name=jgi|Fracy1|214190|estExt_Genewise1Plus.C_520163;score=240
scaffold741|size29676	blastx	match_part	10701	10934	240	+	.	ID=scaffold741|size29676:hsp:113662:3.12.0.0;Parent=scaffold741|size29676:hit:58070:3.12.0.0;Target=jgi|Fracy1|214190|estExt_Genewise1Plus.C_520163 50 129 +;Gap=M234
scaffold741|size29676	blastx	match_part	10922	11191	155	+	.	ID=scaffold741|size29676:hsp:113663:3.12.0.0;Parent=scaffold741|size29676:hit:58070:3.12.0.0;Target=jgi|Fracy1|214190|estExt_Genewise1Plus.C_520163 126 243 +;Gap=M270
scaffold741|size29676	blastx	match_part	11280	11663	275	+	.	ID=scaffold741|size29676:hsp:113664:3.12.0.0;Parent=scaffold741|size29676:hit:58070:3.12.0.0;Target=jgi|Fracy1|214190|estExt_Genewise1Plus.C_520163 245 386 +;Gap=M384
scaffold741|size29676	blastx	match_part	11708	13150	744	+	.	ID=scaffold741|size29676:hsp:113665:3.12.0.0;Parent=scaffold741|size29676:hit:58070:3.12.0.0;Target=jgi|Fracy1|214190|estExt_Genewise1Plus.C_520163 371 868 +;Gap=M1443
scaffold741|size29676	blastx	protein_match	10701	13150	241	+	.	ID=scaffold741|size29676:hit:58071:3.12.0.0;Name=jgi|Fracy1|170374|estExt_Genewise1.C_71084;score=241
scaffold741|size29676	blastx	match_part	10701	10934	241	+	.	ID=scaffold741|size29676:hsp:113666:3.12.0.0;Parent=scaffold741|size29676:hit:58071:3.12.0.0;Target=jgi|Fracy1|170374|estExt_Genewise1.C_71084 234 313 +;Gap=M234
scaffold741|size29676	blastx	match_part	10922	11191	134	+	.	ID=scaffold741|size29676:hsp:113667:3.12.0.0;Parent=scaffold741|size29676:hit:58071:3.12.0.0;Target=jgi|Fracy1|170374|estExt_Genewise1.C_71084 310 443 +;Gap=M270
scaffold741|size29676	blastx	match_part	11280	11663	275	+	.	ID=scaffold741|size29676:hsp:113668:3.12.0.0;Parent=scaffold741|size29676:hit:58071:3.12.0.0;Target=jgi|Fracy1|170374|estExt_Genewise1.C_71084 445 586 +;Gap=M384
scaffold741|size29676	blastx	match_part	11708	13150	742	+	.	ID=scaffold741|size29676:hsp:113669:3.12.0.0;Parent=scaffold741|size29676:hit:58071:3.12.0.0;Target=jgi|Fracy1|170374|estExt_Genewise1.C_71084 571 1068 +;Gap=M1443
scaffold741|size29676	blastx	protein_match	10701	13150	241	+	.	ID=scaffold741|size29676:hit:58072:3.12.0.0;Name=jgi|Fracy1|170374|estExt_Genewise1.C_71084;score=241
scaffold741|size29676	blastx	match_part	10701	10934	241	+	.	ID=scaffold741|size29676:hsp:113670:3.12.0.0;Parent=scaffold741|size29676:hit:58072:3.12.0.0;Target=jgi|Fracy1|170374|estExt_Genewise1.C_71084 234 313 +;Gap=M234
scaffold741|size29676	blastx	match_part	10922	11191	134	+	.	ID=scaffold741|size29676:hsp:113671:3.12.0.0;Parent=scaffold741|size29676:hit:58072:3.12.0.0;Target=jgi|Fracy1|170374|estExt_Genewise1.C_71084 310 443 +;Gap=M270
scaffold741|size29676	blastx	match_part	11280	11663	275	+	.	ID=scaffold741|size29676:hsp:113672:3.12.0.0;Parent=scaffold741|size29676:hit:58072:3.12.0.0;Target=jgi|Fracy1|170374|estExt_Genewise1.C_71084 445 586 +;Gap=M384
scaffold741|size29676	blastx	match_part	11708	13150	742	+	.	ID=scaffold741|size29676:hsp:113673:3.12.0.0;Parent=scaffold741|size29676:hit:58072:3.12.0.0;Target=jgi|Fracy1|170374|estExt_Genewise1.C_71084 571 1068 +;Gap=M1443
scaffold741|size29676	blastx	protein_match	10698	13507	314	+	.	ID=scaffold741|size29676:hit:58073:3.12.0.0;Name=jgi|Thaoce1|85922|rna33981;score=314
scaffold741|size29676	blastx	match_part	10698	10934	314	+	.	ID=scaffold741|size29676:hsp:113674:3.12.0.0;Parent=scaffold741|size29676:hit:58073:3.12.0.0;Target=jgi|Thaoce1|85922|rna33981 205 283 +;Gap=M237
scaffold741|size29676	blastx	match_part	10922	11191	238	+	.	ID=scaffold741|size29676:hsp:113675:3.12.0.0;Parent=scaffold741|size29676:hit:58073:3.12.0.0;Target=jgi|Thaoce1|85922|rna33981 280 384 +;Gap=M270
scaffold741|size29676	blastx	match_part	11280	11630	354	+	.	ID=scaffold741|size29676:hsp:113676:3.12.0.0;Parent=scaffold741|size29676:hit:58073:3.12.0.0;Target=jgi|Thaoce1|85922|rna33981 386 499 +;Gap=M351
scaffold741|size29676	blastx	match_part	11708	13507	1171	+	.	ID=scaffold741|size29676:hsp:113677:3.12.0.0;Parent=scaffold741|size29676:hit:58073:3.12.0.0;Target=jgi|Thaoce1|85922|rna33981 498 1071 +;Gap=M1800
scaffold741|size29676	blastx	protein_match	13962	15773	121	-	.	ID=scaffold741|size29676:hit:58074:3.12.0.0;Name=jgi|Thaps3|261260|thaps1_ua_kg.chr_2000084;score=121
scaffold741|size29676	blastx	match_part	15105	15773	513	-	.	ID=scaffold741|size29676:hsp:113678:3.12.0.0;Parent=scaffold741|size29676:hit:58074:3.12.0.0;Target=jgi|Thaps3|261260|thaps1_ua_kg.chr_2000084 7 198 +;Gap=M669
scaffold741|size29676	blastx	match_part	14165	14458	212	-	.	ID=scaffold741|size29676:hsp:113679:3.12.0.0;Parent=scaffold741|size29676:hit:58074:3.12.0.0;Target=jgi|Thaps3|261260|thaps1_ua_kg.chr_2000084 264 335 +;Gap=M294
scaffold741|size29676	blastx	match_part	13962	14096	121	-	.	ID=scaffold741|size29676:hsp:113680:3.12.0.0;Parent=scaffold741|size29676:hit:58074:3.12.0.0;Target=jgi|Thaps3|261260|thaps1_ua_kg.chr_2000084 332 376 +;Gap=M135
scaffold741|size29676	blastx	protein_match	13702	14096	146	-	.	ID=scaffold741|size29676:hit:58075:3.12.0.0;Name=jgi|Fracy1|221791|fgenesh2_kg.47_%2523_44_%2523_3726_0_CCUX9624.g1_CCUX_EXTA;score=146
scaffold741|size29676	blastx	match_part	13962	14096	128	-	.	ID=scaffold741|size29676:hsp:113681:3.12.0.0;Parent=scaffold741|size29676:hit:58075:3.12.0.0;Target=jgi|Fracy1|221791|fgenesh2_kg.47_%252523_44_%252523_3726_0_CCUX9624.g1_CCUX_EXTA 11 55 +;Gap=M135
scaffold741|size29676	blastx	match_part	13702	13890	146	-	.	ID=scaffold741|size29676:hsp:113682:3.12.0.0;Parent=scaffold741|size29676:hit:58075:3.12.0.0;Target=jgi|Fracy1|221791|fgenesh2_kg.47_%252523_44_%252523_3726_0_CCUX9624.g1_CCUX_EXTA 49 111 +;Gap=M189
scaffold741|size29676	blastx	protein_match	13708	15806	220	-	.	ID=scaffold741|size29676:hit:58076:3.12.0.0;Name=jgi|Phatr2|23830|estExt_gwp_gw1.C_chr_270093;score=220
scaffold741|size29676	blastx	match_part	15120	15806	527	-	.	ID=scaffold741|size29676:hsp:113683:3.12.0.0;Parent=scaffold741|size29676:hit:58076:3.12.0.0;Target=jgi|Phatr2|23830|estExt_gwp_gw1.C_chr_270093 8 205 +;Gap=M687
scaffold741|size29676	blastx	match_part	14752	15063	139	-	.	ID=scaffold741|size29676:hsp:113684:3.12.0.0;Parent=scaffold741|size29676:hit:58076:3.12.0.0;Target=jgi|Phatr2|23830|estExt_gwp_gw1.C_chr_270093 198 331 +;Gap=M312
scaffold741|size29676	blastx	match_part	14162	14542	289	-	.	ID=scaffold741|size29676:hsp:113685:3.12.0.0;Parent=scaffold741|size29676:hit:58076:3.12.0.0;Target=jgi|Phatr2|23830|estExt_gwp_gw1.C_chr_270093 303 403 +;Gap=M381
scaffold741|size29676	blastx	match_part	13956	14096	162	-	.	ID=scaffold741|size29676:hsp:113686:3.12.0.0;Parent=scaffold741|size29676:hit:58076:3.12.0.0;Target=jgi|Phatr2|23830|estExt_gwp_gw1.C_chr_270093 399 445 +;Gap=M141
scaffold741|size29676	blastx	match_part	13708	13890	220	-	.	ID=scaffold741|size29676:hsp:113687:3.12.0.0;Parent=scaffold741|size29676:hit:58076:3.12.0.0;Target=jgi|Phatr2|23830|estExt_gwp_gw1.C_chr_270093 437 497 +;Gap=M183
scaffold741|size29676	blastx	protein_match	13702	15821	148	-	.	ID=scaffold741|size29676:hit:58077:3.12.0.0;Name=jgi|Fracy1|206154|estExt_Genewise1Plus.C_21020;score=148
scaffold741|size29676	blastx	match_part	15117	15821	512	-	.	ID=scaffold741|size29676:hsp:113688:3.12.0.0;Parent=scaffold741|size29676:hit:58077:3.12.0.0;Target=jgi|Fracy1|206154|estExt_Genewise1Plus.C_21020 10 213 +;Gap=M705
scaffold741|size29676	blastx	match_part	14165	14473	214	-	.	ID=scaffold741|size29676:hsp:113689:3.12.0.0;Parent=scaffold741|size29676:hit:58077:3.12.0.0;Target=jgi|Fracy1|206154|estExt_Genewise1Plus.C_21020 275 351 +;Gap=M309
scaffold741|size29676	blastx	match_part	13962	14096	129	-	.	ID=scaffold741|size29676:hsp:113690:3.12.0.0;Parent=scaffold741|size29676:hit:58077:3.12.0.0;Target=jgi|Fracy1|206154|estExt_Genewise1Plus.C_21020 348 392 +;Gap=M135
scaffold741|size29676	blastx	match_part	13702	13890	148	-	.	ID=scaffold741|size29676:hsp:113691:3.12.0.0;Parent=scaffold741|size29676:hit:58077:3.12.0.0;Target=jgi|Fracy1|206154|estExt_Genewise1Plus.C_21020 386 448 +;Gap=M189
scaffold741|size29676	blastx	protein_match	13702	15821	148	-	.	ID=scaffold741|size29676:hit:58078:3.12.0.0;Name=jgi|Fracy1|206154|estExt_Genewise1Plus.C_21020;score=148
scaffold741|size29676	blastx	match_part	15117	15821	512	-	.	ID=scaffold741|size29676:hsp:113692:3.12.0.0;Parent=scaffold741|size29676:hit:58078:3.12.0.0;Target=jgi|Fracy1|206154|estExt_Genewise1Plus.C_21020 10 213 +;Gap=M705
scaffold741|size29676	blastx	match_part	14165	14473	214	-	.	ID=scaffold741|size29676:hsp:113693:3.12.0.0;Parent=scaffold741|size29676:hit:58078:3.12.0.0;Target=jgi|Fracy1|206154|estExt_Genewise1Plus.C_21020 275 351 +;Gap=M309
scaffold741|size29676	blastx	match_part	13962	14096	129	-	.	ID=scaffold741|size29676:hsp:113694:3.12.0.0;Parent=scaffold741|size29676:hit:58078:3.12.0.0;Target=jgi|Fracy1|206154|estExt_Genewise1Plus.C_21020 348 392 +;Gap=M135
scaffold741|size29676	blastx	match_part	13702	13890	148	-	.	ID=scaffold741|size29676:hsp:113695:3.12.0.0;Parent=scaffold741|size29676:hit:58078:3.12.0.0;Target=jgi|Fracy1|206154|estExt_Genewise1Plus.C_21020 386 448 +;Gap=M189
scaffold741|size29676	blastx	protein_match	13702	15821	148	-	.	ID=scaffold741|size29676:hit:58079:3.12.0.0;Name=jgi|Fracy1|206154|estExt_Genewise1Plus.C_21020;score=148
scaffold741|size29676	blastx	match_part	15117	15821	512	-	.	ID=scaffold741|size29676:hsp:113696:3.12.0.0;Parent=scaffold741|size29676:hit:58079:3.12.0.0;Target=jgi|Fracy1|206154|estExt_Genewise1Plus.C_21020 10 213 +;Gap=M705
scaffold741|size29676	blastx	match_part	14165	14473	214	-	.	ID=scaffold741|size29676:hsp:113697:3.12.0.0;Parent=scaffold741|size29676:hit:58079:3.12.0.0;Target=jgi|Fracy1|206154|estExt_Genewise1Plus.C_21020 275 351 +;Gap=M309
scaffold741|size29676	blastx	match_part	13962	14096	129	-	.	ID=scaffold741|size29676:hsp:113698:3.12.0.0;Parent=scaffold741|size29676:hit:58079:3.12.0.0;Target=jgi|Fracy1|206154|estExt_Genewise1Plus.C_21020 348 392 +;Gap=M135
scaffold741|size29676	blastx	match_part	13702	13890	148	-	.	ID=scaffold741|size29676:hsp:113699:3.12.0.0;Parent=scaffold741|size29676:hit:58079:3.12.0.0;Target=jgi|Fracy1|206154|estExt_Genewise1Plus.C_21020 386 448 +;Gap=M189
scaffold741|size29676	blastx	protein_match	13702	15800	208	-	.	ID=scaffold741|size29676:hit:58080:3.12.0.0;Name=jgi|Thaps3|36201|e_gw1.9.24.1;score=208
scaffold741|size29676	blastx	match_part	15123	15800	669	-	.	ID=scaffold741|size29676:hsp:113700:3.12.0.0;Parent=scaffold741|size29676:hit:58080:3.12.0.0;Target=jgi|Thaps3|36201|e_gw1.9.24.1 1 195 +;Gap=M678
scaffold741|size29676	blastx	match_part	14851	15036	175	-	.	ID=scaffold741|size29676:hsp:113701:3.12.0.0;Parent=scaffold741|size29676:hit:58080:3.12.0.0;Target=jgi|Thaps3|36201|e_gw1.9.24.1 197 261 +;Gap=M186
scaffold741|size29676	blastx	match_part	14300	14542	239	-	.	ID=scaffold741|size29676:hsp:113702:3.12.0.0;Parent=scaffold741|size29676:hit:58080:3.12.0.0;Target=jgi|Thaps3|36201|e_gw1.9.24.1 293 372 +;Gap=M243
scaffold741|size29676	blastx	match_part	13956	14090	148	-	.	ID=scaffold741|size29676:hsp:113703:3.12.0.0;Parent=scaffold741|size29676:hit:58080:3.12.0.0;Target=jgi|Thaps3|36201|e_gw1.9.24.1 390 434 +;Gap=M135
scaffold741|size29676	blastx	match_part	13702	13890	208	-	.	ID=scaffold741|size29676:hsp:113704:3.12.0.0;Parent=scaffold741|size29676:hit:58080:3.12.0.0;Target=jgi|Thaps3|36201|e_gw1.9.24.1 426 488 +;Gap=M189
scaffold741|size29676	blastx	protein_match	16659	19225	538	+	.	ID=scaffold741|size29676:hit:58081:3.12.0.0;Name=jgi|Thaps3|12122|fgenesh1_pg.C_chr_23000150;score=538
scaffold741|size29676	blastx	match_part	16659	17222	538	+	.	ID=scaffold741|size29676:hsp:113705:3.12.0.0;Parent=scaffold741|size29676:hit:58081:3.12.0.0;Target=jgi|Thaps3|12122|fgenesh1_pg.C_chr_23000150 1 185 +;Gap=M564
scaffold741|size29676	blastx	match_part	17417	19225	1867	+	.	ID=scaffold741|size29676:hsp:113706:3.12.0.0;Parent=scaffold741|size29676:hit:58081:3.12.0.0;Target=jgi|Thaps3|12122|fgenesh1_pg.C_chr_23000150 192 755 +;Gap=M1809
scaffold741|size29676	blastx	protein_match	16659	17222	532	+	.	ID=scaffold741|size29676:hit:58082:3.12.0.0;Name=jgi|Thaps3|10023|fgenesh1_pg.C_chr_15000013;score=532
scaffold741|size29676	blastx	match_part	16659	17222	532	+	.	ID=scaffold741|size29676:hsp:113707:3.12.0.0;Parent=scaffold741|size29676:hit:58082:3.12.0.0;Target=jgi|Thaps3|10023|fgenesh1_pg.C_chr_15000013 1 185 +;Gap=M564
scaffold741|size29676	blastx	protein_match	17954	19147	1252	+	.	ID=scaffold741|size29676:hit:58083:3.12.0.0;Name=jgi|Thaps3|10024|fgenesh1_pg.C_chr_15000014;score=1252
scaffold741|size29676	blastx	match_part	17954	19147	1252	+	.	ID=scaffold741|size29676:hsp:113708:3.12.0.0;Parent=scaffold741|size29676:hit:58083:3.12.0.0;Target=jgi|Thaps3|10024|fgenesh1_pg.C_chr_15000014 1 389 +;Gap=M1194
scaffold741|size29676	blastx	protein_match	16776	19096	378	+	.	ID=scaffold741|size29676:hit:58084:3.12.0.0;Name=jgi|Thaps3|8235|fgenesh1_pg.C_chr_10000005;score=378
scaffold741|size29676	blastx	match_part	16776	17252	378	+	.	ID=scaffold741|size29676:hsp:113709:3.12.0.0;Parent=scaffold741|size29676:hit:58084:3.12.0.0;Target=jgi|Thaps3|8235|fgenesh1_pg.C_chr_10000005 1 156 +;Gap=M477
scaffold741|size29676	blastx	match_part	17207	19096	2112	+	.	ID=scaffold741|size29676:hsp:113710:3.12.0.0;Parent=scaffold741|size29676:hit:58084:3.12.0.0;Target=jgi|Thaps3|8235|fgenesh1_pg.C_chr_10000005 142 734 +;Gap=M1890
scaffold741|size29676	blastx	protein_match	16659	19153	533	+	.	ID=scaffold741|size29676:hit:58085:3.12.0.0;Name=jgi|Thaps3|25771|estExt_fgenesh1_pg.C_chr_220235;score=533
scaffold741|size29676	blastx	match_part	16659	17252	533	+	.	ID=scaffold741|size29676:hsp:113711:3.12.0.0;Parent=scaffold741|size29676:hit:58085:3.12.0.0;Target=jgi|Thaps3|25771|estExt_fgenesh1_pg.C_chr_220235 1 195 +;Gap=M594
scaffold741|size29676	blastx	match_part	17018	19153	2109	+	.	ID=scaffold741|size29676:hsp:113712:3.12.0.0;Parent=scaffold741|size29676:hit:58085:3.12.0.0;Target=jgi|Thaps3|25771|estExt_fgenesh1_pg.C_chr_220235 123 786 +;Gap=M2136
scaffold741|size29676	blastx	protein_match	20530	20778	172	+	.	ID=scaffold741|size29676:hit:58086:3.12.0.0;Name=jgi|Thaoce1|74193|rna7899;score=172
scaffold741|size29676	blastx	match_part	20530	20778	172	+	.	ID=scaffold741|size29676:hsp:113713:3.12.0.0;Parent=scaffold741|size29676:hit:58086:3.12.0.0;Target=jgi|Thaoce1|74193|rna7899 1 83 +;Gap=M249
scaffold741|size29676	blastx	protein_match	20470	20859	253	+	.	ID=scaffold741|size29676:hit:58087:3.12.0.0;Name=jgi|Thaoce1|91494|rna15024;score=253
scaffold741|size29676	blastx	match_part	20470	20859	253	+	.	ID=scaffold741|size29676:hsp:113714:3.12.0.0;Parent=scaffold741|size29676:hit:58087:3.12.0.0;Target=jgi|Thaoce1|91494|rna15024 6 134 +;Gap=M390
scaffold741|size29676	blastx	protein_match	19850	20529	212	+	.	ID=scaffold741|size29676:hit:58088:3.12.0.0;Name=jgi|Thaoce1|100347|rna3929;score=212
scaffold741|size29676	blastx	match_part	19850	20155	212	+	.	ID=scaffold741|size29676:hsp:113715:3.12.0.0;Parent=scaffold741|size29676:hit:58088:3.12.0.0;Target=jgi|Thaoce1|100347|rna3929 52 144 +;Gap=M306
scaffold741|size29676	blastx	match_part	20239	20529	147	+	.	ID=scaffold741|size29676:hsp:113716:3.12.0.0;Parent=scaffold741|size29676:hit:58088:3.12.0.0;Target=jgi|Thaoce1|100347|rna3929 162 258 +;Gap=M291
scaffold741|size29676	blastx	protein_match	19336	20994	199	+	.	ID=scaffold741|size29676:hit:58089:3.12.0.0;Name=jgi|Thaoce1|79866|rna9285;score=199
scaffold741|size29676	blastx	match_part	19336	19608	199	+	.	ID=scaffold741|size29676:hsp:113717:3.12.0.0;Parent=scaffold741|size29676:hit:58089:3.12.0.0;Target=jgi|Thaoce1|79866|rna9285 104 196 +;Gap=M273
scaffold741|size29676	blastx	match_part	19616	20182	405	+	.	ID=scaffold741|size29676:hsp:113718:3.12.0.0;Parent=scaffold741|size29676:hit:58089:3.12.0.0;Target=jgi|Thaoce1|79866|rna9285 200 374 +;Gap=M567
scaffold741|size29676	blastx	match_part	20188	20994	556	+	.	ID=scaffold741|size29676:hsp:113719:3.12.0.0;Parent=scaffold741|size29676:hit:58089:3.12.0.0;Target=jgi|Thaoce1|79866|rna9285 377 644 +;Gap=M807
scaffold741|size29676	blastx	protein_match	20287	21024	496	+	.	ID=scaffold741|size29676:hit:58090:3.12.0.0;Name=jgi|Thaoce1|94946|rna12941;score=496
scaffold741|size29676	blastx	match_part	20287	21024	496	+	.	ID=scaffold741|size29676:hsp:113720:3.12.0.0;Parent=scaffold741|size29676:hit:58090:3.12.0.0;Target=jgi|Thaoce1|94946|rna12941 48 291 +;Gap=M738
scaffold741|size29676	blastx	protein_match	20722	21015	178	+	.	ID=scaffold741|size29676:hit:58091:3.12.0.0;Name=jgi|Fracy1|247541|fgenesh2_pg.20_%2523_332;score=178
scaffold741|size29676	blastx	match_part	20722	21015	178	+	.	ID=scaffold741|size29676:hsp:113721:3.12.0.0;Parent=scaffold741|size29676:hit:58091:3.12.0.0;Target=jgi|Fracy1|247541|fgenesh2_pg.20_%252523_332 2 99 +;Gap=M294
scaffold741|size29676	blastx	protein_match	20701	20907	140	+	.	ID=scaffold741|size29676:hit:58092:3.12.0.0;Name=jgi|Thaoce1|100348|rna3930;score=140
scaffold741|size29676	blastx	match_part	20701	20907	140	+	.	ID=scaffold741|size29676:hsp:113722:3.12.0.0;Parent=scaffold741|size29676:hit:58092:3.12.0.0;Target=jgi|Thaoce1|100348|rna3930 10 77 +;Gap=M207
scaffold741|size29676	blastx	protein_match	20578	20970	258	+	.	ID=scaffold741|size29676:hit:58093:3.12.0.0;Name=jgi|Thaoce1|86857|rna27263;score=258
scaffold741|size29676	blastx	match_part	20578	20970	258	+	.	ID=scaffold741|size29676:hsp:113723:3.12.0.0;Parent=scaffold741|size29676:hit:58093:3.12.0.0;Target=jgi|Thaoce1|86857|rna27263 3 126 +;Gap=M393
scaffold741|size29676	blastx	protein_match	20722	21015	178	+	.	ID=scaffold741|size29676:hit:58094:3.12.0.0;Name=jgi|Fracy1|247541|fgenesh2_pg.20_%2523_332;score=178
scaffold741|size29676	blastx	match_part	20722	21015	178	+	.	ID=scaffold741|size29676:hsp:113724:3.12.0.0;Parent=scaffold741|size29676:hit:58094:3.12.0.0;Target=jgi|Fracy1|247541|fgenesh2_pg.20_%252523_332 2 99 +;Gap=M294
scaffold741|size29676	blastx	protein_match	19727	20263	353	+	.	ID=scaffold741|size29676:hit:58095:3.12.0.0;Name=jgi|Thaoce1|85958|rna10719;score=353
scaffold741|size29676	blastx	match_part	19727	20263	353	+	.	ID=scaffold741|size29676:hsp:113725:3.12.0.0;Parent=scaffold741|size29676:hit:58095:3.12.0.0;Target=jgi|Thaoce1|85958|rna10719 1 167 +;Gap=M537
scaffold741|size29676	blastx	protein_match	19342	20778	191	+	.	ID=scaffold741|size29676:hit:58096:3.12.0.0;Name=jgi|Thaoce1|69679|rna27387;score=191
scaffold741|size29676	blastx	match_part	19342	19608	191	+	.	ID=scaffold741|size29676:hsp:113726:3.12.0.0;Parent=scaffold741|size29676:hit:58096:3.12.0.0;Target=jgi|Thaoce1|69679|rna27387 8 98 +;Gap=M267
scaffold741|size29676	blastx	match_part	19616	20233	510	+	.	ID=scaffold741|size29676:hsp:113727:3.12.0.0;Parent=scaffold741|size29676:hit:58096:3.12.0.0;Target=jgi|Thaoce1|69679|rna27387 102 307 +;Gap=M618
scaffold741|size29676	blastx	match_part	20188	20778	334	+	.	ID=scaffold741|size29676:hsp:113728:3.12.0.0;Parent=scaffold741|size29676:hit:58096:3.12.0.0;Target=jgi|Thaoce1|69679|rna27387 292 490 +;Gap=M591
scaffold741|size29676	blastx	protein_match	20530	20814	210	+	.	ID=scaffold741|size29676:hit:58097:3.12.0.0;Name=jgi|Thaoce1|94109|rna7532;score=210
scaffold741|size29676	blastx	match_part	20530	20814	210	+	.	ID=scaffold741|size29676:hsp:113729:3.12.0.0;Parent=scaffold741|size29676:hit:58097:3.12.0.0;Target=jgi|Thaoce1|94109|rna7532 1 104 +;Gap=M285
scaffold741|size29676	blastx	protein_match	20722	21015	178	+	.	ID=scaffold741|size29676:hit:58098:3.12.0.0;Name=jgi|Fracy1|247541|fgenesh2_pg.20_%2523_332;score=178
scaffold741|size29676	blastx	match_part	20722	21015	178	+	.	ID=scaffold741|size29676:hsp:113730:3.12.0.0;Parent=scaffold741|size29676:hit:58098:3.12.0.0;Target=jgi|Fracy1|247541|fgenesh2_pg.20_%252523_332 2 99 +;Gap=M294
scaffold741|size29676	blastx	protein_match	19670	20041	371	+	.	ID=scaffold741|size29676:hit:58099:3.12.0.0;Name=jgi|Thaoce1|78350|rna28436;score=371
scaffold741|size29676	blastx	match_part	19670	20041	371	+	.	ID=scaffold741|size29676:hsp:113731:3.12.0.0;Parent=scaffold741|size29676:hit:58099:3.12.0.0;Target=jgi|Thaoce1|78350|rna28436 3 126 +;Gap=M372
scaffold741|size29676	blastx	protein_match	20752	21012	230	+	.	ID=scaffold741|size29676:hit:58100:3.12.0.0;Name=jgi|Thaoce1|80730|rna14441;score=230
scaffold741|size29676	blastx	match_part	20752	21012	230	+	.	ID=scaffold741|size29676:hsp:113732:3.12.0.0;Parent=scaffold741|size29676:hit:58100:3.12.0.0;Target=jgi|Thaoce1|80730|rna14441 17 102 +;Gap=M261
scaffold741|size29676	blastx	protein_match	19429	19747	129	+	.	ID=scaffold741|size29676:hit:58101:3.12.0.0;Name=jgi|Thaoce1|94110|rna7533;score=129
scaffold741|size29676	blastx	match_part	19429	19608	129	+	.	ID=scaffold741|size29676:hsp:113733:3.12.0.0;Parent=scaffold741|size29676:hit:58101:3.12.0.0;Target=jgi|Thaoce1|94110|rna7533 90 150 +;Gap=M180
scaffold741|size29676	blastx	match_part	19601	19747	132	+	.	ID=scaffold741|size29676:hsp:113734:3.12.0.0;Parent=scaffold741|size29676:hit:58101:3.12.0.0;Target=jgi|Thaoce1|94110|rna7533 146 197 +;Gap=M147
scaffold741|size29676	blastx	protein_match	19799	21009	303	+	.	ID=scaffold741|size29676:hit:58102:3.12.0.0;Name=jgi|Thaoce1|85351|rna15333;score=303
scaffold741|size29676	blastx	match_part	19799	20182	303	+	.	ID=scaffold741|size29676:hsp:113735:3.12.0.0;Parent=scaffold741|size29676:hit:58102:3.12.0.0;Target=jgi|Thaoce1|85351|rna15333 4 131 +;Gap=M384
scaffold741|size29676	blastx	match_part	20185	21009	514	+	.	ID=scaffold741|size29676:hsp:113736:3.12.0.0;Parent=scaffold741|size29676:hit:58102:3.12.0.0;Target=jgi|Thaoce1|85351|rna15333 133 406 +;Gap=M825
scaffold741|size29676	blastx	protein_match	20812	21009	163	+	.	ID=scaffold741|size29676:hit:58103:3.12.0.0;Name=jgi|Thaoce1|83591|rna4947;score=163
scaffold741|size29676	blastx	match_part	20812	21009	163	+	.	ID=scaffold741|size29676:hsp:113737:3.12.0.0;Parent=scaffold741|size29676:hit:58103:3.12.0.0;Target=jgi|Thaoce1|83591|rna4947 2 67 +;Gap=M198
scaffold741|size29676	blastx	protein_match	19342	20182	134	+	.	ID=scaffold741|size29676:hit:58104:3.12.0.0;Name=jgi|Thaoce1|74192|rna7898;score=134
scaffold741|size29676	blastx	match_part	19342	19608	134	+	.	ID=scaffold741|size29676:hsp:113738:3.12.0.0;Parent=scaffold741|size29676:hit:58104:3.12.0.0;Target=jgi|Thaoce1|74192|rna7898 55 148 +;Gap=M267
scaffold741|size29676	blastx	match_part	19631	20182	500	+	.	ID=scaffold741|size29676:hsp:113739:3.12.0.0;Parent=scaffold741|size29676:hit:58104:3.12.0.0;Target=jgi|Thaoce1|74192|rna7898 156 339 +;Gap=M552
scaffold741|size29676	blastx	protein_match	20188	21009	568	+	.	ID=scaffold741|size29676:hit:58105:3.12.0.0;Name=jgi|Thaoce1|103294|rna26631;score=568
scaffold741|size29676	blastx	match_part	20188	21009	568	+	.	ID=scaffold741|size29676:hsp:113740:3.12.0.0;Parent=scaffold741|size29676:hit:58105:3.12.0.0;Target=jgi|Thaoce1|103294|rna26631 3 278 +;Gap=M822
scaffold741|size29676	blastx	protein_match	19492	20155	74	+	.	ID=scaffold741|size29676:hit:58106:3.12.0.0;Name=jgi|Thaoce1|81732|rna24766;score=74
scaffold741|size29676	blastx	match_part	19492	19608	74	+	.	ID=scaffold741|size29676:hsp:113741:3.12.0.0;Parent=scaffold741|size29676:hit:58106:3.12.0.0;Target=jgi|Thaoce1|81732|rna24766 33 70 +;Gap=M117
scaffold741|size29676	blastx	match_part	19640	20155	330	+	.	ID=scaffold741|size29676:hsp:113742:3.12.0.0;Parent=scaffold741|size29676:hit:58106:3.12.0.0;Target=jgi|Thaoce1|81732|rna24766 82 230 +;Gap=M516
scaffold741|size29676	blastx	protein_match	20764	20967	174	+	.	ID=scaffold741|size29676:hit:58107:3.12.0.0;Name=jgi|Thaoce1|73762|rna25162;score=174
scaffold741|size29676	blastx	match_part	20764	20967	174	+	.	ID=scaffold741|size29676:hsp:113743:3.12.0.0;Parent=scaffold741|size29676:hit:58107:3.12.0.0;Target=jgi|Thaoce1|73762|rna25162 1 67 +;Gap=M204
scaffold741|size29676	blastx	protein_match	20530	20778	171	+	.	ID=scaffold741|size29676:hit:58108:3.12.0.0;Name=jgi|Thaoce1|77882|rna23268;score=171
scaffold741|size29676	blastx	match_part	20530	20778	171	+	.	ID=scaffold741|size29676:hsp:113744:3.12.0.0;Parent=scaffold741|size29676:hit:58108:3.12.0.0;Target=jgi|Thaoce1|77882|rna23268 1 83 +;Gap=M249
scaffold741|size29676	protein2genome	protein_match	15105	15791	536	-	.	ID=scaffold741|size29676:hit:58109:3.12.0.0;Name=jgi|Thaps3|261260|thaps1_ua_kg.chr_2000084;score=536
scaffold741|size29676	protein2genome	match_part	15471	15791	536	-	.	ID=scaffold741|size29676:hsp:113745:3.12.0.0;Parent=scaffold741|size29676:hit:58109:3.12.0.0;Target=jgi|Thaps3|261260|thaps1_ua_kg.chr_2000084 1 107 +;Gap=M321
scaffold741|size29676	protein2genome	match_part	15105	15377	536	-	.	ID=scaffold741|size29676:hsp:113746:3.12.0.0;Parent=scaffold741|size29676:hit:58109:3.12.0.0;Target=jgi|Thaps3|261260|thaps1_ua_kg.chr_2000084 108 198 +;Gap=M273
scaffold741|size29676	protein2genome	protein_match	16659	17222	507	+	.	ID=scaffold741|size29676:hit:58110:3.12.0.0;Name=jgi|Thaps3|10023|fgenesh1_pg.C_chr_15000013;score=507
scaffold741|size29676	protein2genome	match_part	16659	17222	507	+	.	ID=scaffold741|size29676:hsp:113747:3.12.0.0;Parent=scaffold741|size29676:hit:58110:3.12.0.0;Target=jgi|Thaps3|10023|fgenesh1_pg.C_chr_15000013 1 185 +;Gap=M564
scaffold741|size29676	protein2genome	protein_match	17954	19159	1227	+	.	ID=scaffold741|size29676:hit:58111:3.12.0.0;Name=jgi|Thaps3|10024|fgenesh1_pg.C_chr_15000014;score=1227
scaffold741|size29676	protein2genome	match_part	17954	18461	1227	+	.	ID=scaffold741|size29676:hsp:113748:3.12.0.0;Parent=scaffold741|size29676:hit:58111:3.12.0.0;Target=jgi|Thaps3|10024|fgenesh1_pg.C_chr_15000014 1 168 +;Gap=M508
scaffold741|size29676	protein2genome	match_part	18537	19159	1227	+	.	ID=scaffold741|size29676:hsp:113749:3.12.0.0;Parent=scaffold741|size29676:hit:58111:3.12.0.0;Target=jgi|Thaps3|10024|fgenesh1_pg.C_chr_15000014 169 376 +;Gap=M623
scaffold741|size29676	protein2genome	protein_match	17885	19096	1459	+	.	ID=scaffold741|size29676:hit:58112:3.12.0.0;Name=jgi|Thaps3|8235|fgenesh1_pg.C_chr_10000005;score=1459
scaffold741|size29676	protein2genome	match_part	17885	19096	1459	+	.	ID=scaffold741|size29676:hsp:113750:3.12.0.0;Parent=scaffold741|size29676:hit:58112:3.12.0.0;Target=jgi|Thaps3|8235|fgenesh1_pg.C_chr_10000005 332 734 +;Gap=M1212
scaffold741|size29676	protein2genome	protein_match	20530	20971	200	+	.	ID=scaffold741|size29676:hit:58113:3.12.0.0;Name=jgi|Thaoce1|74193|rna7899;score=200
scaffold741|size29676	protein2genome	match_part	20530	20971	200	+	.	ID=scaffold741|size29676:hsp:113751:3.12.0.0;Parent=scaffold741|size29676:hit:58113:3.12.0.0;Target=jgi|Thaoce1|74193|rna7899 1 146 +;Gap=M442
scaffold741|size29676	protein2genome	protein_match	20470	20971	266	+	.	ID=scaffold741|size29676:hit:58114:3.12.0.0;Name=jgi|Thaoce1|91494|rna15024;score=266
scaffold741|size29676	protein2genome	match_part	20470	20971	266	+	.	ID=scaffold741|size29676:hsp:113752:3.12.0.0;Parent=scaffold741|size29676:hit:58114:3.12.0.0;Target=jgi|Thaoce1|91494|rna15024 6 171 +;Gap=M502
scaffold741|size29676	protein2genome	protein_match	20287	21009	466	+	.	ID=scaffold741|size29676:hit:58115:3.12.0.0;Name=jgi|Thaoce1|94946|rna12941;score=466
scaffold741|size29676	protein2genome	match_part	20287	21009	466	+	.	ID=scaffold741|size29676:hsp:113753:3.12.0.0;Parent=scaffold741|size29676:hit:58115:3.12.0.0;Target=jgi|Thaoce1|94946|rna12941 48 287 +;Gap=M723
scaffold741|size29676	protein2genome	protein_match	20722	21015	168	+	.	ID=scaffold741|size29676:hit:58116:3.12.0.0;Name=jgi|Fracy1|247541|fgenesh2_pg.20_%2523_332;score=168
scaffold741|size29676	protein2genome	match_part	20722	21015	168	+	.	ID=scaffold741|size29676:hsp:113754:3.12.0.0;Parent=scaffold741|size29676:hit:58116:3.12.0.0;Target=jgi|Fracy1|247541|fgenesh2_pg.20_%252523_332 2 99 +;Gap=M294
scaffold741|size29676	protein2genome	protein_match	20578	20949	225	+	.	ID=scaffold741|size29676:hit:58117:3.12.0.0;Name=jgi|Thaoce1|86857|rna27263;score=225
scaffold741|size29676	protein2genome	match_part	20578	20949	225	+	.	ID=scaffold741|size29676:hsp:113755:3.12.0.0;Parent=scaffold741|size29676:hit:58117:3.12.0.0;Target=jgi|Thaoce1|86857|rna27263 3 123 +;Gap=M372
scaffold741|size29676	protein2genome	protein_match	19727	20113	342	+	.	ID=scaffold741|size29676:hit:58118:3.12.0.0;Name=jgi|Thaoce1|85958|rna10719;score=342
scaffold741|size29676	protein2genome	match_part	19727	20113	342	+	.	ID=scaffold741|size29676:hsp:113756:3.12.0.0;Parent=scaffold741|size29676:hit:58118:3.12.0.0;Target=jgi|Thaoce1|85958|rna10719 1 129 +;Gap=M387
scaffold741|size29676	protein2genome	protein_match	19342	20778	893	+	.	ID=scaffold741|size29676:hit:58119:3.12.0.0;Name=jgi|Thaoce1|69679|rna27387;score=893
scaffold741|size29676	protein2genome	match_part	19342	20778	893	+	.	ID=scaffold741|size29676:hsp:113757:3.12.0.0;Parent=scaffold741|size29676:hit:58119:3.12.0.0;Target=jgi|Thaoce1|69679|rna27387 8 490 +;Gap=M1437
scaffold741|size29676	protein2genome	protein_match	19670	20041	361	+	.	ID=scaffold741|size29676:hit:58120:3.12.0.0;Name=jgi|Thaoce1|78350|rna28436;score=361
scaffold741|size29676	protein2genome	match_part	19670	20041	361	+	.	ID=scaffold741|size29676:hsp:113758:3.12.0.0;Parent=scaffold741|size29676:hit:58120:3.12.0.0;Target=jgi|Thaoce1|78350|rna28436 3 126 +;Gap=M372
scaffold741|size29676	protein2genome	protein_match	20752	21009	221	+	.	ID=scaffold741|size29676:hit:58121:3.12.0.0;Name=jgi|Thaoce1|80730|rna14441;score=221
scaffold741|size29676	protein2genome	match_part	20752	21009	221	+	.	ID=scaffold741|size29676:hsp:113759:3.12.0.0;Parent=scaffold741|size29676:hit:58121:3.12.0.0;Target=jgi|Thaoce1|80730|rna14441 17 101 +;Gap=M258
scaffold741|size29676	protein2genome	protein_match	19799	21009	765	+	.	ID=scaffold741|size29676:hit:58122:3.12.0.0;Name=jgi|Thaoce1|85351|rna15333;score=765
scaffold741|size29676	protein2genome	match_part	19799	21009	765	+	.	ID=scaffold741|size29676:hsp:113760:3.12.0.0;Parent=scaffold741|size29676:hit:58122:3.12.0.0;Target=jgi|Thaoce1|85351|rna15333 4 406 +;Gap=M1211
scaffold741|size29676	protein2genome	protein_match	20809	21009	160	+	.	ID=scaffold741|size29676:hit:58123:3.12.0.0;Name=jgi|Thaoce1|83591|rna4947;score=160
scaffold741|size29676	protein2genome	match_part	20809	21009	160	+	.	ID=scaffold741|size29676:hsp:113761:3.12.0.0;Parent=scaffold741|size29676:hit:58123:3.12.0.0;Target=jgi|Thaoce1|83591|rna4947 1 67 +;Gap=M201
scaffold741|size29676	protein2genome	protein_match	19342	20262	557	+	.	ID=scaffold741|size29676:hit:58124:3.12.0.0;Name=jgi|Thaoce1|74192|rna7898;score=557
scaffold741|size29676	protein2genome	match_part	19342	20262	557	+	.	ID=scaffold741|size29676:hsp:113762:3.12.0.0;Parent=scaffold741|size29676:hit:58124:3.12.0.0;Target=jgi|Thaoce1|74192|rna7898 55 366 +;Gap=M921
scaffold741|size29676	protein2genome	protein_match	20188	21009	528	+	.	ID=scaffold741|size29676:hit:58125:3.12.0.0;Name=jgi|Thaoce1|103294|rna26631;score=528
scaffold741|size29676	protein2genome	match_part	20188	21009	528	+	.	ID=scaffold741|size29676:hsp:113763:3.12.0.0;Parent=scaffold741|size29676:hit:58125:3.12.0.0;Target=jgi|Thaoce1|103294|rna26631 3 278 +;Gap=M822
scaffold741|size29676	protein2genome	protein_match	19640	20155	302	+	.	ID=scaffold741|size29676:hit:58126:3.12.0.0;Name=jgi|Thaoce1|81732|rna24766;score=302
scaffold741|size29676	protein2genome	match_part	19640	19884	302	+	.	ID=scaffold741|size29676:hsp:113764:3.12.0.0;Parent=scaffold741|size29676:hit:58126:3.12.0.0;Target=jgi|Thaoce1|81732|rna24766 82 162 +;Gap=M245
scaffold741|size29676	protein2genome	match_part	19963	20155	302	+	.	ID=scaffold741|size29676:hsp:113765:3.12.0.0;Parent=scaffold741|size29676:hit:58126:3.12.0.0;Target=jgi|Thaoce1|81732|rna24766 163 230 +;Gap=M193
scaffold741|size29676	protein2genome	protein_match	20764	20964	161	+	.	ID=scaffold741|size29676:hit:58127:3.12.0.0;Name=jgi|Thaoce1|73762|rna25162;score=161
scaffold741|size29676	protein2genome	match_part	20764	20964	161	+	.	ID=scaffold741|size29676:hsp:113766:3.12.0.0;Parent=scaffold741|size29676:hit:58127:3.12.0.0;Target=jgi|Thaoce1|73762|rna25162 1 66 +;Gap=M201
scaffold741|size29676	protein2genome	protein_match	20530	20778	169	+	.	ID=scaffold741|size29676:hit:58128:3.12.0.0;Name=jgi|Thaoce1|77882|rna23268;score=169
scaffold741|size29676	protein2genome	match_part	20530	20778	169	+	.	ID=scaffold741|size29676:hsp:113767:3.12.0.0;Parent=scaffold741|size29676:hit:58128:3.12.0.0;Target=jgi|Thaoce1|77882|rna23268 1 83 +;Gap=M249
scaffold741|size29676	blastn	expressed_sequence_match	6105	9059	2909	-	.	ID=scaffold741|size29676:hit:58129:3.12.0.0;Name=TRINITY_DN17678_c0_g1_i1;score=2909
scaffold741|size29676	blastn	match_part	6105	9059	2909	-	.	ID=scaffold741|size29676:hsp:113768:3.12.0.0;Parent=scaffold741|size29676:hit:58129:3.12.0.0;Target=TRINITY_DN17678_c0_g1_i1 151 3106 +;Gap=M2955
scaffold741|size29676	blastn	expressed_sequence_match	6833	9059	1879	-	.	ID=scaffold741|size29676:hit:58130:3.12.0.0;Name=TRINITY_DN17678_c0_g1_i2;score=1879
scaffold741|size29676	blastn	match_part	6833	9059	1879	-	.	ID=scaffold741|size29676:hsp:113769:3.12.0.0;Parent=scaffold741|size29676:hit:58130:3.12.0.0;Target=TRINITY_DN17678_c0_g1_i2 151 2381 +;Gap=M2227
scaffold741|size29676	blastn	expressed_sequence_match	4211	9059	3966	-	.	ID=scaffold741|size29676:hit:58131:3.12.0.0;Name=TRINITY_DN9821_c0_g1_i2;score=3966
scaffold741|size29676	blastn	match_part	4998	9059	3966	-	.	ID=scaffold741|size29676:hsp:113770:3.12.0.0;Parent=scaffold741|size29676:hit:58131:3.12.0.0;Target=TRINITY_DN9821_c0_g1_i2 80 4145 +;Gap=M4062
scaffold741|size29676	blastn	match_part	4211	4917	695	-	.	ID=scaffold741|size29676:hsp:113771:3.12.0.0;Parent=scaffold741|size29676:hit:58131:3.12.0.0;Target=TRINITY_DN9821_c0_g1_i2 4144 4850 +;Gap=M707
scaffold741|size29676	blastn	expressed_sequence_match	4171	6124	1900	+	.	ID=scaffold741|size29676:hit:58132:3.12.0.0;Name=TRINITY_DN15886_c0_g1_i1;score=1900
scaffold741|size29676	blastn	match_part	4171	6124	1900	+	.	ID=scaffold741|size29676:hsp:113772:3.12.0.0;Parent=scaffold741|size29676:hit:58132:3.12.0.0;Target=TRINITY_DN15886_c0_g1_i1 1 1954 +;Gap=M1954
scaffold741|size29676	blastn	expressed_sequence_match	4171	6124	705	+	.	ID=scaffold741|size29676:hit:58133:3.12.0.0;Name=TRINITY_DN15886_c0_g1_i2;score=705
scaffold741|size29676	blastn	match_part	4171	4917	705	+	.	ID=scaffold741|size29676:hsp:113773:3.12.0.0;Parent=scaffold741|size29676:hit:58133:3.12.0.0;Target=TRINITY_DN15886_c0_g1_i2 1 747 +;Gap=M747
scaffold741|size29676	blastn	match_part	4998	6124	1115	+	.	ID=scaffold741|size29676:hsp:113774:3.12.0.0;Parent=scaffold741|size29676:hit:58133:3.12.0.0;Target=TRINITY_DN15886_c0_g1_i2 746 1872 +;Gap=M1127
scaffold741|size29676	blastn	expressed_sequence_match	9378	14437	1865	+	.	ID=scaffold741|size29676:hit:58134:3.12.0.0;Name=TRINITY_DN9728_c0_g1_i2;score=1865
scaffold741|size29676	blastn	match_part	9378	11623	1865	+	.	ID=scaffold741|size29676:hsp:113775:3.12.0.0;Parent=scaffold741|size29676:hit:58134:3.12.0.0;Target=TRINITY_DN9728_c0_g1_i2 79 2326 +;Gap=M2246
scaffold741|size29676	blastn	match_part	11709	12518	726	+	.	ID=scaffold741|size29676:hsp:113776:3.12.0.0;Parent=scaffold741|size29676:hit:58134:3.12.0.0;Target=TRINITY_DN9728_c0_g1_i2 2329 3138 +;Gap=M810
scaffold741|size29676	blastn	match_part	12596	14437	1126	+	.	ID=scaffold741|size29676:hsp:113777:3.12.0.0;Parent=scaffold741|size29676:hit:58134:3.12.0.0;Target=TRINITY_DN9728_c0_g1_i2 3138 4985 +;Gap=M1842
scaffold741|size29676	blastn	expressed_sequence_match	9378	14437	1555	+	.	ID=scaffold741|size29676:hit:58135:3.12.0.0;Name=TRINITY_DN9728_c0_g1_i3;score=1555
scaffold741|size29676	blastn	match_part	9378	11193	1555	+	.	ID=scaffold741|size29676:hsp:113778:3.12.0.0;Parent=scaffold741|size29676:hit:58135:3.12.0.0;Target=TRINITY_DN9728_c0_g1_i3 79 1894 +;Gap=M1816
scaffold741|size29676	blastn	match_part	11284	11623	292	+	.	ID=scaffold741|size29676:hsp:113779:3.12.0.0;Parent=scaffold741|size29676:hit:58135:3.12.0.0;Target=TRINITY_DN9728_c0_g1_i3 1900 2239 +;Gap=M340
scaffold741|size29676	blastn	match_part	11709	14437	1911	+	.	ID=scaffold741|size29676:hsp:113780:3.12.0.0;Parent=scaffold741|size29676:hit:58135:3.12.0.0;Target=TRINITY_DN9728_c0_g1_i3 2242 4976 +;Gap=M2729
scaffold741|size29676	blastn	expressed_sequence_match	9378	13815	1859	+	.	ID=scaffold741|size29676:hit:58136:3.12.0.0;Name=TRINITY_DN17955_c0_g2_i1;score=1859
scaffold741|size29676	blastn	match_part	9378	11623	1859	+	.	ID=scaffold741|size29676:hsp:113781:3.12.0.0;Parent=scaffold741|size29676:hit:58136:3.12.0.0;Target=TRINITY_DN17955_c0_g2_i1 2 2250 +;Gap=M2246
scaffold741|size29676	blastn	match_part	11709	12518	732	+	.	ID=scaffold741|size29676:hsp:113782:3.12.0.0;Parent=scaffold741|size29676:hit:58136:3.12.0.0;Target=TRINITY_DN17955_c0_g2_i1 2253 3062 +;Gap=M810
scaffold741|size29676	blastn	match_part	12596	13815	1179	+	.	ID=scaffold741|size29676:hsp:113783:3.12.0.0;Parent=scaffold741|size29676:hit:58136:3.12.0.0;Target=TRINITY_DN17955_c0_g2_i1 3062 4280 +;Gap=M1220
scaffold741|size29676	blastn	expressed_sequence_match	9378	15819	2015	+	.	ID=scaffold741|size29676:hit:58137:3.12.0.0;Name=TRINITY_DN17955_c0_g2_i2;score=2015
scaffold741|size29676	blastn	match_part	9378	11623	2015	+	.	ID=scaffold741|size29676:hsp:113784:3.12.0.0;Parent=scaffold741|size29676:hit:58137:3.12.0.0;Target=TRINITY_DN17955_c0_g2_i2 2 2249 +;Gap=M2246
scaffold741|size29676	blastn	match_part	11709	12518	732	+	.	ID=scaffold741|size29676:hsp:113785:3.12.0.0;Parent=scaffold741|size29676:hit:58137:3.12.0.0;Target=TRINITY_DN17955_c0_g2_i2 2252 3061 +;Gap=M810
scaffold741|size29676	blastn	match_part	12596	15047	1562	+	.	ID=scaffold741|size29676:hsp:113786:3.12.0.0;Parent=scaffold741|size29676:hit:58137:3.12.0.0;Target=TRINITY_DN17955_c0_g2_i2 3061 5518 +;Gap=M2452
scaffold741|size29676	blastn	match_part	15142	15819	530	+	.	ID=scaffold741|size29676:hsp:113787:3.12.0.0;Parent=scaffold741|size29676:hit:58137:3.12.0.0;Target=TRINITY_DN17955_c0_g2_i2 5534 6218 +;Gap=M678
scaffold741|size29676	blastn	expressed_sequence_match	9378	12134	1591	+	.	ID=scaffold741|size29676:hit:58138:3.12.0.0;Name=TRINITY_DN17955_c0_g2_i3;score=1591
scaffold741|size29676	blastn	match_part	9378	11193	1591	+	.	ID=scaffold741|size29676:hsp:113788:3.12.0.0;Parent=scaffold741|size29676:hit:58138:3.12.0.0;Target=TRINITY_DN17955_c0_g2_i3 2 1817 +;Gap=M1816
scaffold741|size29676	blastn	match_part	11279	11627	337	+	.	ID=scaffold741|size29676:hsp:113789:3.12.0.0;Parent=scaffold741|size29676:hit:58138:3.12.0.0;Target=TRINITY_DN17955_c0_g2_i3 1818 2166 +;Gap=M349
scaffold741|size29676	blastn	match_part	11709	12134	414	+	.	ID=scaffold741|size29676:hsp:113790:3.12.0.0;Parent=scaffold741|size29676:hit:58138:3.12.0.0;Target=TRINITY_DN17955_c0_g2_i3 2165 2590 +;Gap=M426
scaffold741|size29676	blastn	expressed_sequence_match	9378	15819	1875	+	.	ID=scaffold741|size29676:hit:58139:3.12.0.0;Name=TRINITY_DN17955_c0_g2_i4;score=1875
scaffold741|size29676	blastn	match_part	9378	11627	1875	+	.	ID=scaffold741|size29676:hsp:113791:3.12.0.0;Parent=scaffold741|size29676:hit:58139:3.12.0.0;Target=TRINITY_DN17955_c0_g2_i4 2 2253 +;Gap=M2250
scaffold741|size29676	blastn	match_part	11709	12518	780	+	.	ID=scaffold741|size29676:hsp:113792:3.12.0.0;Parent=scaffold741|size29676:hit:58139:3.12.0.0;Target=TRINITY_DN17955_c0_g2_i4 2252 3061 +;Gap=M810
scaffold741|size29676	blastn	match_part	12596	14444	1139	+	.	ID=scaffold741|size29676:hsp:113793:3.12.0.0;Parent=scaffold741|size29676:hit:58139:3.12.0.0;Target=TRINITY_DN17955_c0_g2_i4 3061 4915 +;Gap=M1849
scaffold741|size29676	blastn	match_part	14523	15047	369	+	.	ID=scaffold741|size29676:hsp:113794:3.12.0.0;Parent=scaffold741|size29676:hit:58139:3.12.0.0;Target=TRINITY_DN17955_c0_g2_i4 4915 5439 +;Gap=M525
scaffold741|size29676	blastn	match_part	15142	15819	530	+	.	ID=scaffold741|size29676:hsp:113795:3.12.0.0;Parent=scaffold741|size29676:hit:58139:3.12.0.0;Target=TRINITY_DN17955_c0_g2_i4 5455 6139 +;Gap=M678
scaffold741|size29676	blastn	expressed_sequence_match	9378	15819	1859	+	.	ID=scaffold741|size29676:hit:58140:3.12.0.0;Name=TRINITY_DN17955_c0_g2_i5;score=1859
scaffold741|size29676	blastn	match_part	9378	11623	1859	+	.	ID=scaffold741|size29676:hsp:113796:3.12.0.0;Parent=scaffold741|size29676:hit:58140:3.12.0.0;Target=TRINITY_DN17955_c0_g2_i5 2 2249 +;Gap=M2246
scaffold741|size29676	blastn	match_part	11709	14444	1930	+	.	ID=scaffold741|size29676:hsp:113797:3.12.0.0;Parent=scaffold741|size29676:hit:58140:3.12.0.0;Target=TRINITY_DN17955_c0_g2_i5 2252 4993 +;Gap=M2736
scaffold741|size29676	blastn	match_part	14523	15047	369	+	.	ID=scaffold741|size29676:hsp:113798:3.12.0.0;Parent=scaffold741|size29676:hit:58140:3.12.0.0;Target=TRINITY_DN17955_c0_g2_i5 4993 5517 +;Gap=M525
scaffold741|size29676	blastn	match_part	15142	15819	530	+	.	ID=scaffold741|size29676:hsp:113799:3.12.0.0;Parent=scaffold741|size29676:hit:58140:3.12.0.0;Target=TRINITY_DN17955_c0_g2_i5 5533 6217 +;Gap=M678
scaffold741|size29676	blastn	expressed_sequence_match	9378	14437	1555	+	.	ID=scaffold741|size29676:hit:58141:3.12.0.0;Name=TRINITY_DN9728_c0_g1_i1;score=1555
scaffold741|size29676	blastn	match_part	9378	11193	1555	+	.	ID=scaffold741|size29676:hsp:113800:3.12.0.0;Parent=scaffold741|size29676:hit:58141:3.12.0.0;Target=TRINITY_DN9728_c0_g1_i1 79 1894 +;Gap=M1816
scaffold741|size29676	blastn	match_part	11284	11623	292	+	.	ID=scaffold741|size29676:hsp:113801:3.12.0.0;Parent=scaffold741|size29676:hit:58141:3.12.0.0;Target=TRINITY_DN9728_c0_g1_i1 1900 2239 +;Gap=M340
scaffold741|size29676	blastn	match_part	11709	12518	726	+	.	ID=scaffold741|size29676:hsp:113802:3.12.0.0;Parent=scaffold741|size29676:hit:58141:3.12.0.0;Target=TRINITY_DN9728_c0_g1_i1 2242 3051 +;Gap=M810
scaffold741|size29676	blastn	match_part	12596	14437	1126	+	.	ID=scaffold741|size29676:hsp:113803:3.12.0.0;Parent=scaffold741|size29676:hit:58141:3.12.0.0;Target=TRINITY_DN9728_c0_g1_i1 3051 4898 +;Gap=M1842
scaffold741|size29676	est2genome	expressed_sequence_match	6105	9209	15459	-	.	ID=scaffold741|size29676:hit:58142:3.12.0.0;Name=TRINITY_DN17678_c0_g1_i1;score=15459
scaffold741|size29676	est2genome	match_part	6105	9209	15459	-	.	ID=scaffold741|size29676:hsp:113804:3.12.0.0;Parent=scaffold741|size29676:hit:58142:3.12.0.0;Target=TRINITY_DN17678_c0_g1_i1 1 3106 +;Gap=M3105
scaffold741|size29676	est2genome	expressed_sequence_match	6833	9209	11376	-	.	ID=scaffold741|size29676:hit:58143:3.12.0.0;Name=TRINITY_DN17678_c0_g1_i2;score=11376
scaffold741|size29676	est2genome	match_part	6833	9209	11376	-	.	ID=scaffold741|size29676:hsp:113805:3.12.0.0;Parent=scaffold741|size29676:hit:58143:3.12.0.0;Target=TRINITY_DN17678_c0_g1_i2 1 2381 +;Gap=M2377
scaffold741|size29676	est2genome	expressed_sequence_match	4211	9136	24054	+	.	ID=scaffold741|size29676:hit:58144:3.12.0.0;Name=TRINITY_DN9821_c0_g1_i2;score=24054
scaffold741|size29676	est2genome	match_part	4211	4916	24054	+	.	ID=scaffold741|size29676:hsp:113806:3.12.0.0;Parent=scaffold741|size29676:hit:58144:3.12.0.0;Target=TRINITY_DN9821_c0_g1_i2 4145 4850 -;Gap=M706
scaffold741|size29676	est2genome	match_part	4999	9136	24054	+	.	ID=scaffold741|size29676:hsp:113807:3.12.0.0;Parent=scaffold741|size29676:hit:58144:3.12.0.0;Target=TRINITY_DN9821_c0_g1_i2 3 4144 -;Gap=M4138
scaffold741|size29676	est2genome	expressed_sequence_match	4171	6129	9696	+	.	ID=scaffold741|size29676:hit:58145:3.12.0.0;Name=TRINITY_DN15886_c0_g1_i1;score=9696
scaffold741|size29676	est2genome	match_part	4171	6129	9696	+	.	ID=scaffold741|size29676:hsp:113808:3.12.0.0;Parent=scaffold741|size29676:hit:58145:3.12.0.0;Target=TRINITY_DN15886_c0_g1_i1 1 1959 +;Gap=M1959
scaffold741|size29676	est2genome	expressed_sequence_match	4171	6129	9269	+	.	ID=scaffold741|size29676:hit:58146:3.12.0.0;Name=TRINITY_DN15886_c0_g1_i2;score=9269
scaffold741|size29676	est2genome	match_part	4171	4916	9269	+	.	ID=scaffold741|size29676:hsp:113809:3.12.0.0;Parent=scaffold741|size29676:hit:58146:3.12.0.0;Target=TRINITY_DN15886_c0_g1_i2 1 746 +;Gap=M746
scaffold741|size29676	est2genome	match_part	4999	6129	9269	+	.	ID=scaffold741|size29676:hsp:113810:3.12.0.0;Parent=scaffold741|size29676:hit:58146:3.12.0.0;Target=TRINITY_DN15886_c0_g1_i2 747 1877 +;Gap=M1131
scaffold741|size29676	est2genome	expressed_sequence_match	9300	14437	23111	+	.	ID=scaffold741|size29676:hit:58147:3.12.0.0;Name=TRINITY_DN9728_c0_g1_i2;score=23111
scaffold741|size29676	est2genome	match_part	9300	11627	23111	+	.	ID=scaffold741|size29676:hsp:113811:3.12.0.0;Parent=scaffold741|size29676:hit:58147:3.12.0.0;Target=TRINITY_DN9728_c0_g1_i2 1 2330 +;Gap=M2328
scaffold741|size29676	est2genome	match_part	11711	12518	23111	+	.	ID=scaffold741|size29676:hsp:113812:3.12.0.0;Parent=scaffold741|size29676:hit:58147:3.12.0.0;Target=TRINITY_DN9728_c0_g1_i2 2331 3138 +;Gap=M808
scaffold741|size29676	est2genome	match_part	12597	14437	23111	+	.	ID=scaffold741|size29676:hsp:113813:3.12.0.0;Parent=scaffold741|size29676:hit:58147:3.12.0.0;Target=TRINITY_DN9728_c0_g1_i2 3139 4985 +;Gap=M1841
scaffold741|size29676	est2genome	expressed_sequence_match	9300	14437	23136	+	.	ID=scaffold741|size29676:hit:58148:3.12.0.0;Name=TRINITY_DN9728_c0_g1_i3;score=23136
scaffold741|size29676	est2genome	match_part	9300	11193	23136	+	.	ID=scaffold741|size29676:hsp:113814:3.12.0.0;Parent=scaffold741|size29676:hit:58148:3.12.0.0;Target=TRINITY_DN9728_c0_g1_i3 1 1894 +;Gap=M1894
scaffold741|size29676	est2genome	match_part	11279	11627	23136	+	.	ID=scaffold741|size29676:hsp:113815:3.12.0.0;Parent=scaffold741|size29676:hit:58148:3.12.0.0;Target=TRINITY_DN9728_c0_g1_i3 1895 2243 +;Gap=M349
scaffold741|size29676	est2genome	match_part	11711	14437	23136	+	.	ID=scaffold741|size29676:hsp:113816:3.12.0.0;Parent=scaffold741|size29676:hit:58148:3.12.0.0;Target=TRINITY_DN9728_c0_g1_i3 2244 4976 +;Gap=M2727
scaffold741|size29676	est2genome	expressed_sequence_match	9377	13815	20605	+	.	ID=scaffold741|size29676:hit:58149:3.12.0.0;Name=TRINITY_DN17955_c0_g2_i1;score=20605
scaffold741|size29676	est2genome	match_part	9377	11627	20605	+	.	ID=scaffold741|size29676:hsp:113817:3.12.0.0;Parent=scaffold741|size29676:hit:58149:3.12.0.0;Target=TRINITY_DN17955_c0_g2_i1 1 2254 +;Gap=M2251
scaffold741|size29676	est2genome	match_part	11711	12518	20605	+	.	ID=scaffold741|size29676:hsp:113818:3.12.0.0;Parent=scaffold741|size29676:hit:58149:3.12.0.0;Target=TRINITY_DN17955_c0_g2_i1 2255 3062 +;Gap=M808
scaffold741|size29676	est2genome	match_part	12597	13815	20605	+	.	ID=scaffold741|size29676:hsp:113819:3.12.0.0;Parent=scaffold741|size29676:hit:58149:3.12.0.0;Target=TRINITY_DN17955_c0_g2_i1 3063 4280 +;Gap=M1219
scaffold741|size29676	est2genome	expressed_sequence_match	9377	15819	28938	+	.	ID=scaffold741|size29676:hit:58150:3.12.0.0;Name=TRINITY_DN17955_c0_g2_i2;score=28938
scaffold741|size29676	est2genome	match_part	9377	11627	28938	+	.	ID=scaffold741|size29676:hsp:113820:3.12.0.0;Parent=scaffold741|size29676:hit:58150:3.12.0.0;Target=TRINITY_DN17955_c0_g2_i2 1 2253 +;Gap=M2251
scaffold741|size29676	est2genome	match_part	11711	12518	28938	+	.	ID=scaffold741|size29676:hsp:113821:3.12.0.0;Parent=scaffold741|size29676:hit:58150:3.12.0.0;Target=TRINITY_DN17955_c0_g2_i2 2254 3061 +;Gap=M808
scaffold741|size29676	est2genome	match_part	12597	15055	28938	+	.	ID=scaffold741|size29676:hsp:113822:3.12.0.0;Parent=scaffold741|size29676:hit:58150:3.12.0.0;Target=TRINITY_DN17955_c0_g2_i2 3062 5527 +;Gap=M2459
scaffold741|size29676	est2genome	match_part	15136	15819	28938	+	.	ID=scaffold741|size29676:hsp:113823:3.12.0.0;Parent=scaffold741|size29676:hit:58150:3.12.0.0;Target=TRINITY_DN17955_c0_g2_i2 5528 6218 +;Gap=M684
scaffold741|size29676	est2genome	expressed_sequence_match	9377	12134	12548	+	.	ID=scaffold741|size29676:hit:58151:3.12.0.0;Name=TRINITY_DN17955_c0_g2_i3;score=12548
scaffold741|size29676	est2genome	match_part	9377	11193	12548	+	.	ID=scaffold741|size29676:hsp:113824:3.12.0.0;Parent=scaffold741|size29676:hit:58151:3.12.0.0;Target=TRINITY_DN17955_c0_g2_i3 1 1817 +;Gap=M1817
scaffold741|size29676	est2genome	match_part	11279	11627	12548	+	.	ID=scaffold741|size29676:hsp:113825:3.12.0.0;Parent=scaffold741|size29676:hit:58151:3.12.0.0;Target=TRINITY_DN17955_c0_g2_i3 1818 2166 +;Gap=M349
scaffold741|size29676	est2genome	match_part	11711	12134	12548	+	.	ID=scaffold741|size29676:hsp:113826:3.12.0.0;Parent=scaffold741|size29676:hit:58151:3.12.0.0;Target=TRINITY_DN17955_c0_g2_i3 2167 2590 +;Gap=M424
scaffold741|size29676	est2genome	expressed_sequence_match	9377	15819	28412	+	.	ID=scaffold741|size29676:hit:58152:3.12.0.0;Name=TRINITY_DN17955_c0_g2_i4;score=28412
scaffold741|size29676	est2genome	match_part	9377	11627	28412	+	.	ID=scaffold741|size29676:hsp:113827:3.12.0.0;Parent=scaffold741|size29676:hit:58152:3.12.0.0;Target=TRINITY_DN17955_c0_g2_i4 1 2253 +;Gap=M2251
scaffold741|size29676	est2genome	match_part	11711	12518	28412	+	.	ID=scaffold741|size29676:hsp:113828:3.12.0.0;Parent=scaffold741|size29676:hit:58152:3.12.0.0;Target=TRINITY_DN17955_c0_g2_i4 2254 3061 +;Gap=M808
scaffold741|size29676	est2genome	match_part	12597	14444	28412	+	.	ID=scaffold741|size29676:hsp:113829:3.12.0.0;Parent=scaffold741|size29676:hit:58152:3.12.0.0;Target=TRINITY_DN17955_c0_g2_i4 3062 4915 +;Gap=M1848
scaffold741|size29676	est2genome	match_part	14524	15055	28412	+	.	ID=scaffold741|size29676:hsp:113830:3.12.0.0;Parent=scaffold741|size29676:hit:58152:3.12.0.0;Target=TRINITY_DN17955_c0_g2_i4 4916 5448 +;Gap=M532
scaffold741|size29676	est2genome	match_part	15136	15819	28412	+	.	ID=scaffold741|size29676:hsp:113831:3.12.0.0;Parent=scaffold741|size29676:hit:58152:3.12.0.0;Target=TRINITY_DN17955_c0_g2_i4 5449 6139 +;Gap=M684
scaffold741|size29676	est2genome	expressed_sequence_match	9377	15819	28693	+	.	ID=scaffold741|size29676:hit:58153:3.12.0.0;Name=TRINITY_DN17955_c0_g2_i5;score=28693
scaffold741|size29676	est2genome	match_part	9377	11627	28693	+	.	ID=scaffold741|size29676:hsp:113832:3.12.0.0;Parent=scaffold741|size29676:hit:58153:3.12.0.0;Target=TRINITY_DN17955_c0_g2_i5 1 2253 +;Gap=M2251
scaffold741|size29676	est2genome	match_part	11711	14444	28693	+	.	ID=scaffold741|size29676:hsp:113833:3.12.0.0;Parent=scaffold741|size29676:hit:58153:3.12.0.0;Target=TRINITY_DN17955_c0_g2_i5 2254 4993 +;Gap=M2734
scaffold741|size29676	est2genome	match_part	14524	15055	28693	+	.	ID=scaffold741|size29676:hsp:113834:3.12.0.0;Parent=scaffold741|size29676:hit:58153:3.12.0.0;Target=TRINITY_DN17955_c0_g2_i5 4994 5526 +;Gap=M532
scaffold741|size29676	est2genome	match_part	15136	15819	28693	+	.	ID=scaffold741|size29676:hsp:113835:3.12.0.0;Parent=scaffold741|size29676:hit:58153:3.12.0.0;Target=TRINITY_DN17955_c0_g2_i5 5527 6217 +;Gap=M684
scaffold741|size29676	est2genome	expressed_sequence_match	9300	14437	22756	+	.	ID=scaffold741|size29676:hit:58154:3.12.0.0;Name=TRINITY_DN9728_c0_g1_i1;score=22756
scaffold741|size29676	est2genome	match_part	9300	11193	22756	+	.	ID=scaffold741|size29676:hsp:113836:3.12.0.0;Parent=scaffold741|size29676:hit:58154:3.12.0.0;Target=TRINITY_DN9728_c0_g1_i1 1 1894 +;Gap=M1894
scaffold741|size29676	est2genome	match_part	11279	11627	22756	+	.	ID=scaffold741|size29676:hsp:113837:3.12.0.0;Parent=scaffold741|size29676:hit:58154:3.12.0.0;Target=TRINITY_DN9728_c0_g1_i1 1895 2243 +;Gap=M349
scaffold741|size29676	est2genome	match_part	11711	12518	22756	+	.	ID=scaffold741|size29676:hsp:113838:3.12.0.0;Parent=scaffold741|size29676:hit:58154:3.12.0.0;Target=TRINITY_DN9728_c0_g1_i1 2244 3051 +;Gap=M808
scaffold741|size29676	est2genome	match_part	12597	14437	22756	+	.	ID=scaffold741|size29676:hsp:113839:3.12.0.0;Parent=scaffold741|size29676:hit:58154:3.12.0.0;Target=TRINITY_DN9728_c0_g1_i1 3052 4898 +;Gap=M1841
scaffold166|size407505	.	contig	1	407568	.	.	.	ID=scaffold166|size407505;Name=scaffold166|size407505
scaffold166|size407505	maker	gene	73073	73849	.	+	.	ID=CCRYP_012912|size407505-processed-gene-0.8;Name=CCRYP_012912|size407505-processed-gene-0.8;Alias=snap_masked-scaffold166|size407505-processed-gene-0.8;
scaffold166|size407505	maker	mRNA	73073	73849	.	+	.	ID=CCRYP_012912|size407505-processed-gene-0.8-mRNA-1;Parent=CCRYP_012912|size407505-processed-gene-0.8;Name=CCRYP_012912|size407505-processed-gene-0.8-mRNA-1;Alias=snap_masked-scaffold166|size407505-processed-gene-0.8-mRNA-1;_AED=0.00;_QI=0|-1|0|1|-1|1|1|0|258;_eAED=-0.00;
scaffold166|size407505	maker	exon	73073	73849	.	+	.	ID=CCRYP_012912-RA|size407505-processed-gene-0.8-mRNA-1:exon:2199;Parent=CCRYP_012912-RA|size407505-processed-gene-0.8-mRNA-1;
scaffold166|size407505	maker	CDS	73073	73849	.	+	0	ID=CCRYP_012912-RA|size407505-processed-gene-0.8-mRNA-1:cds;Parent=CCRYP_012912-RA|size407505-processed-gene-0.8-mRNA-1;
scaffold166|size407505	maker	gene	85361	86755	.	+	.	ID=CCRYP_012913|size407505-processed-gene-0.9;Name=CCRYP_012913|size407505-processed-gene-0.9;Alias=snap_masked-scaffold166|size407505-processed-gene-0.9;
scaffold166|size407505	maker	mRNA	85361	86755	.	+	.	ID=CCRYP_012913|size407505-processed-gene-0.9-mRNA-1;Parent=CCRYP_012913|size407505-processed-gene-0.9;Name=CCRYP_012913|size407505-processed-gene-0.9-mRNA-1;Alias=snap_masked-scaffold166|size407505-processed-gene-0.9-mRNA-1;_AED=0.15;_QI=0|-1|0|1|-1|1|1|0|464;_eAED=0.15;
scaffold166|size407505	maker	exon	85361	86755	.	+	.	ID=CCRYP_012913-RA|size407505-processed-gene-0.9-mRNA-1:exon:2200;Parent=CCRYP_012913-RA|size407505-processed-gene-0.9-mRNA-1;
scaffold166|size407505	maker	CDS	85361	86755	.	+	0	ID=CCRYP_012913-RA|size407505-processed-gene-0.9-mRNA-1:cds;Parent=CCRYP_012913-RA|size407505-processed-gene-0.9-mRNA-1;
scaffold166|size407505	maker	gene	49437	51217	.	+	.	ID=CCRYP_012910|size407505-processed-gene-0.6;Name=CCRYP_012910|size407505-processed-gene-0.6;Alias=snap_masked-scaffold166|size407505-processed-gene-0.6;
scaffold166|size407505	maker	mRNA	49437	51217	.	+	.	ID=CCRYP_012910|size407505-processed-gene-0.6-mRNA-1;Parent=CCRYP_012910|size407505-processed-gene-0.6;Name=CCRYP_012910|size407505-processed-gene-0.6-mRNA-1;Alias=snap_masked-scaffold166|size407505-processed-gene-0.6-mRNA-1;_AED=0.33;_QI=0|0|0|1|1|1|2|0|567;_eAED=0.31;
scaffold166|size407505	maker	exon	49437	50483	.	+	.	ID=CCRYP_012910-RA|size407505-processed-gene-0.6-mRNA-1:exon:2201;Parent=CCRYP_012910-RA|size407505-processed-gene-0.6-mRNA-1;
scaffold166|size407505	maker	exon	50561	51217	.	+	.	ID=CCRYP_012910-RA|size407505-processed-gene-0.6-mRNA-1:exon:2202;Parent=CCRYP_012910-RA|size407505-processed-gene-0.6-mRNA-1;
scaffold166|size407505	maker	CDS	49437	50483	.	+	0	ID=CCRYP_012910-RA|size407505-processed-gene-0.6-mRNA-1:cds;Parent=CCRYP_012910-RA|size407505-processed-gene-0.6-mRNA-1;
scaffold166|size407505	maker	CDS	50561	51217	.	+	0	ID=CCRYP_012910-RA|size407505-processed-gene-0.6-mRNA-1:cds;Parent=CCRYP_012910-RA|size407505-processed-gene-0.6-mRNA-1;
scaffold166|size407505	maker	gene	48980	49411	.	+	.	ID=CCRYP_012909|size407505-processed-gene-0.5;Name=CCRYP_012909|size407505-processed-gene-0.5;Alias=snap_masked-scaffold166|size407505-processed-gene-0.5;
scaffold166|size407505	maker	mRNA	48980	49411	.	+	.	ID=CCRYP_012909|size407505-processed-gene-0.5-mRNA-1;Parent=CCRYP_012909|size407505-processed-gene-0.5;Name=CCRYP_012909|size407505-processed-gene-0.5-mRNA-1;Alias=snap_masked-scaffold166|size407505-processed-gene-0.5-mRNA-1;_AED=0.45;_QI=0|-1|0|1|-1|1|1|0|143;_eAED=0.45;
scaffold166|size407505	maker	exon	48980	49411	.	+	.	ID=CCRYP_012909-RA|size407505-processed-gene-0.5-mRNA-1:exon:2203;Parent=CCRYP_012909-RA|size407505-processed-gene-0.5-mRNA-1;
scaffold166|size407505	maker	CDS	48980	49411	.	+	0	ID=CCRYP_012909-RA|size407505-processed-gene-0.5-mRNA-1:cds;Parent=CCRYP_012909-RA|size407505-processed-gene-0.5-mRNA-1;
scaffold166|size407505	maker	gene	48482	48775	.	+	.	ID=CCRYP_012908|size407505-processed-gene-0.4;Name=CCRYP_012908|size407505-processed-gene-0.4;Alias=snap_masked-scaffold166|size407505-processed-gene-0.4;
scaffold166|size407505	maker	mRNA	48482	48775	.	+	.	ID=CCRYP_012908|size407505-processed-gene-0.4-mRNA-1;Parent=CCRYP_012908|size407505-processed-gene-0.4;Name=CCRYP_012908|size407505-processed-gene-0.4-mRNA-1;Alias=snap_masked-scaffold166|size407505-processed-gene-0.4-mRNA-1;_AED=0.47;_QI=0|-1|0|1|-1|1|1|0|97;_eAED=0.47;
scaffold166|size407505	maker	exon	48482	48775	.	+	.	ID=CCRYP_012908-RA|size407505-processed-gene-0.4-mRNA-1:exon:2204;Parent=CCRYP_012908-RA|size407505-processed-gene-0.4-mRNA-1;
scaffold166|size407505	maker	CDS	48482	48775	.	+	0	ID=CCRYP_012908-RA|size407505-processed-gene-0.4-mRNA-1:cds;Parent=CCRYP_012908-RA|size407505-processed-gene-0.4-mRNA-1;
scaffold166|size407505	maker	gene	45617	48141	.	+	.	ID=CCRYP_012907|size407505-processed-gene-0.3;Name=CCRYP_012907|size407505-processed-gene-0.3;Alias=snap_masked-scaffold166|size407505-processed-gene-0.3;
scaffold166|size407505	maker	mRNA	45617	48141	.	+	.	ID=CCRYP_012907|size407505-processed-gene-0.3-mRNA-1;Parent=CCRYP_012907|size407505-processed-gene-0.3;Name=CCRYP_012907|size407505-processed-gene-0.3-mRNA-1;Alias=snap_masked-scaffold166|size407505-processed-gene-0.3-mRNA-1;_AED=0.59;_QI=0|0|0|1|1|1|2|0|788;_eAED=0.66;
scaffold166|size407505	maker	exon	45617	46945	.	+	.	ID=CCRYP_012907-RA|size407505-processed-gene-0.3-mRNA-1:exon:2205;Parent=CCRYP_012907-RA|size407505-processed-gene-0.3-mRNA-1;
scaffold166|size407505	maker	exon	47104	48141	.	+	.	ID=CCRYP_012907-RA|size407505-processed-gene-0.3-mRNA-1:exon:2206;Parent=CCRYP_012907-RA|size407505-processed-gene-0.3-mRNA-1;
scaffold166|size407505	maker	CDS	45617	46945	.	+	0	ID=CCRYP_012907-RA|size407505-processed-gene-0.3-mRNA-1:cds;Parent=CCRYP_012907-RA|size407505-processed-gene-0.3-mRNA-1;
scaffold166|size407505	maker	CDS	47104	48141	.	+	0	ID=CCRYP_012907-RA|size407505-processed-gene-0.3-mRNA-1:cds;Parent=CCRYP_012907-RA|size407505-processed-gene-0.3-mRNA-1;
scaffold166|size407505	maker	gene	72952	75564	.	-	.	ID=CCRYP_012911|size407505-snap-gene-0.13;Name=CCRYP_012911|size407505-snap-gene-0.13;Alias=maker-scaffold166|size407505-snap-gene-0.13;
scaffold166|size407505	maker	mRNA	72952	75564	.	-	.	ID=CCRYP_012911|size407505-snap-gene-0.13-mRNA-1;Parent=CCRYP_012911|size407505-snap-gene-0.13;Name=CCRYP_012911|size407505-snap-gene-0.13-mRNA-1;Alias=maker-scaffold166|size407505-snap-gene-0.13-mRNA-1;_AED=0.05;_QI=208|1|1|1|1|1|2|1186|324;_eAED=0.05;
scaffold166|size407505	maker	exon	72952	74518	.	-	.	ID=CCRYP_012911-RA|size407505-snap-gene-0.13-mRNA-1:exon:2208;Parent=CCRYP_012911-RA|size407505-snap-gene-0.13-mRNA-1;
scaffold166|size407505	maker	exon	74763	75564	.	-	.	ID=CCRYP_012911-RA|size407505-snap-gene-0.13-mRNA-1:exon:2207;Parent=CCRYP_012911-RA|size407505-snap-gene-0.13-mRNA-1;
scaffold166|size407505	maker	five_prime_UTR	75357	75564	.	-	.	ID=CCRYP_012911-RA|size407505-snap-gene-0.13-mRNA-1:five_prime_utr;Parent=CCRYP_012911-RA|size407505-snap-gene-0.13-mRNA-1;
scaffold166|size407505	maker	CDS	74763	75356	.	-	0	ID=CCRYP_012911-RA|size407505-snap-gene-0.13-mRNA-1:cds;Parent=CCRYP_012911-RA|size407505-snap-gene-0.13-mRNA-1;
scaffold166|size407505	maker	CDS	74138	74518	.	-	0	ID=CCRYP_012911-RA|size407505-snap-gene-0.13-mRNA-1:cds;Parent=CCRYP_012911-RA|size407505-snap-gene-0.13-mRNA-1;
scaffold166|size407505	maker	three_prime_UTR	72952	74137	.	-	.	ID=CCRYP_012911-RA|size407505-snap-gene-0.13-mRNA-1:three_prime_utr;Parent=CCRYP_012911-RA|size407505-snap-gene-0.13-mRNA-1;
scaffold166|size407505	maker	gene	15110	15707	.	-	.	ID=CCRYP_012906|size407505-processed-gene-0.10;Name=CCRYP_012906|size407505-processed-gene-0.10;Alias=snap_masked-scaffold166|size407505-processed-gene-0.10;
scaffold166|size407505	maker	mRNA	15110	15707	.	-	.	ID=CCRYP_012906|size407505-processed-gene-0.10-mRNA-1;Parent=CCRYP_012906|size407505-processed-gene-0.10;Name=CCRYP_012906|size407505-processed-gene-0.10-mRNA-1;Alias=snap_masked-scaffold166|size407505-processed-gene-0.10-mRNA-1;_AED=0.34;_QI=0|0|0|1|1|1|2|0|132;_eAED=0.34;
scaffold166|size407505	maker	exon	15553	15707	.	-	.	ID=CCRYP_012906-RA|size407505-processed-gene-0.10-mRNA-1:exon:2210;Parent=CCRYP_012906-RA|size407505-processed-gene-0.10-mRNA-1;
scaffold166|size407505	maker	exon	15110	15353	.	-	.	ID=CCRYP_012906-RA|size407505-processed-gene-0.10-mRNA-1:exon:2209;Parent=CCRYP_012906-RA|size407505-processed-gene-0.10-mRNA-1;
scaffold166|size407505	maker	CDS	15553	15707	.	-	0	ID=CCRYP_012906-RA|size407505-processed-gene-0.10-mRNA-1:cds;Parent=CCRYP_012906-RA|size407505-processed-gene-0.10-mRNA-1;
scaffold166|size407505	maker	CDS	15110	15353	.	-	1	ID=CCRYP_012906-RA|size407505-processed-gene-0.10-mRNA-1:cds;Parent=CCRYP_012906-RA|size407505-processed-gene-0.10-mRNA-1;
scaffold166|size407505	augustus_masked	match	45617	48141	0.38	+	.	ID=scaffold166|size407505:hit:25593:4.5.0.0;Name=augustus_masked-scaffold166|size407505-abinit-gene-0.14-mRNA-1
scaffold166|size407505	augustus_masked	match_part	45617	46945	0.38	+	.	ID=scaffold166|size407505:hsp:49612:4.5.0.0;Parent=scaffold166|size407505:hit:25593:4.5.0.0;Target=augustus_masked-scaffold166|size407505-abinit-gene-0.14-mRNA-1 1 1329 +;Gap=M1329
scaffold166|size407505	augustus_masked	match_part	47104	48141	0.38	+	.	ID=scaffold166|size407505:hsp:49613:4.5.0.0;Parent=scaffold166|size407505:hit:25593:4.5.0.0;Target=augustus_masked-scaffold166|size407505-abinit-gene-0.14-mRNA-1 1330 2367 +;Gap=M1038
scaffold166|size407505	augustus_masked	match	48482	48775	0.34	+	.	ID=scaffold166|size407505:hit:25594:4.5.0.0;Name=augustus_masked-scaffold166|size407505-abinit-gene-0.15-mRNA-1
scaffold166|size407505	augustus_masked	match_part	48482	48775	0.34	+	.	ID=scaffold166|size407505:hsp:49614:4.5.0.0;Parent=scaffold166|size407505:hit:25594:4.5.0.0;Target=augustus_masked-scaffold166|size407505-abinit-gene-0.15-mRNA-1 1 294 +;Gap=M294
scaffold166|size407505	augustus_masked	match	49437	51217	0.88	+	.	ID=scaffold166|size407505:hit:25595:4.5.0.0;Name=augustus_masked-scaffold166|size407505-abinit-gene-0.16-mRNA-1
scaffold166|size407505	augustus_masked	match_part	49437	50483	0.88	+	.	ID=scaffold166|size407505:hsp:49615:4.5.0.0;Parent=scaffold166|size407505:hit:25595:4.5.0.0;Target=augustus_masked-scaffold166|size407505-abinit-gene-0.16-mRNA-1 1 1047 +;Gap=M1047
scaffold166|size407505	augustus_masked	match_part	50561	51217	0.88	+	.	ID=scaffold166|size407505:hsp:49616:4.5.0.0;Parent=scaffold166|size407505:hit:25595:4.5.0.0;Target=augustus_masked-scaffold166|size407505-abinit-gene-0.16-mRNA-1 1048 1704 +;Gap=M657
scaffold166|size407505	augustus_masked	match	63040	63661	0.23	+	.	ID=scaffold166|size407505:hit:25596:4.5.0.0;Name=augustus_masked-scaffold166|size407505-abinit-gene-0.17-mRNA-1
scaffold166|size407505	augustus_masked	match_part	63040	63321	0.23	+	.	ID=scaffold166|size407505:hsp:49617:4.5.0.0;Parent=scaffold166|size407505:hit:25596:4.5.0.0;Target=augustus_masked-scaffold166|size407505-abinit-gene-0.17-mRNA-1 1 282 +;Gap=M282
scaffold166|size407505	augustus_masked	match_part	63419	63661	0.23	+	.	ID=scaffold166|size407505:hsp:49618:4.5.0.0;Parent=scaffold166|size407505:hit:25596:4.5.0.0;Target=augustus_masked-scaffold166|size407505-abinit-gene-0.17-mRNA-1 283 525 +;Gap=M243
scaffold166|size407505	augustus_masked	match	73073	73849	1	+	.	ID=scaffold166|size407505:hit:25597:4.5.0.0;Name=augustus_masked-scaffold166|size407505-abinit-gene-0.18-mRNA-1
scaffold166|size407505	augustus_masked	match_part	73073	73849	1	+	.	ID=scaffold166|size407505:hsp:49619:4.5.0.0;Parent=scaffold166|size407505:hit:25597:4.5.0.0;Target=augustus_masked-scaffold166|size407505-abinit-gene-0.18-mRNA-1 1 777 +;Gap=M777
scaffold166|size407505	augustus_masked	match	85361	86755	1	+	.	ID=scaffold166|size407505:hit:25598:4.5.0.0;Name=augustus_masked-scaffold166|size407505-abinit-gene-0.19-mRNA-1
scaffold166|size407505	augustus_masked	match_part	85361	86755	1	+	.	ID=scaffold166|size407505:hsp:49620:4.5.0.0;Parent=scaffold166|size407505:hit:25598:4.5.0.0;Target=augustus_masked-scaffold166|size407505-abinit-gene-0.19-mRNA-1 1 1395 +;Gap=M1395
scaffold166|size407505	augustus_masked	match	64846	65148	0.47	-	.	ID=scaffold166|size407505:hit:25599:4.5.0.0;Name=augustus_masked-scaffold166|size407505-abinit-gene-0.20-mRNA-1
scaffold166|size407505	augustus_masked	match_part	64846	65148	0.47	-	.	ID=scaffold166|size407505:hsp:49621:4.5.0.0;Parent=scaffold166|size407505:hit:25599:4.5.0.0;Target=augustus_masked-scaffold166|size407505-abinit-gene-0.20-mRNA-1 1 303 +;Gap=M303
scaffold166|size407505	augustus_masked	match	74138	75356	0.85	-	.	ID=scaffold166|size407505:hit:25600:4.5.0.0;Name=augustus_masked-scaffold166|size407505-abinit-gene-0.21-mRNA-1
scaffold166|size407505	augustus_masked	match_part	74763	75356	0.85	-	.	ID=scaffold166|size407505:hsp:49622:4.5.0.0;Parent=scaffold166|size407505:hit:25600:4.5.0.0;Target=augustus_masked-scaffold166|size407505-abinit-gene-0.21-mRNA-1 382 975 +;Gap=M594
scaffold166|size407505	augustus_masked	match_part	74138	74518	0.85	-	.	ID=scaffold166|size407505:hsp:49623:4.5.0.0;Parent=scaffold166|size407505:hit:25600:4.5.0.0;Target=augustus_masked-scaffold166|size407505-abinit-gene-0.21-mRNA-1 1 381 +;Gap=M381
scaffold166|size407505	model_gff:maker	match	72952	75564	2369	-	.	ID=scaffold166|size407505:hit:25601:4.5.0.0;Name=maker-scaffold166|size407505-exonerate_est2genome-gene-0.4-mRNA-1;score=2369
scaffold166|size407505	model_gff:maker	match_part	74763	75564	.	-	.	ID=scaffold166|size407505:hsp:49624:4.5.0.0;Parent=scaffold166|size407505:hit:25601:4.5.0.0;Target=maker-scaffold166|size407505-exonerate_est2genome-gene-0.4-mRNA-1 1568 2369 +;Gap=M802
scaffold166|size407505	model_gff:maker	match_part	72952	74518	.	-	.	ID=scaffold166|size407505:hsp:49625:4.5.0.0;Parent=scaffold166|size407505:hit:25601:4.5.0.0;Target=maker-scaffold166|size407505-exonerate_est2genome-gene-0.4-mRNA-1 1 1567 +;Gap=M1567
scaffold166|size407505	model_gff:maker	match	85454	86755	1266	+	.	ID=scaffold166|size407505:hit:25602:4.5.0.0;Name=maker-scaffold166|size407505-exonerate_protein2genome-gene-0.2-mRNA-1;score=1266
scaffold166|size407505	model_gff:maker	match_part	85454	86475	.	+	.	ID=scaffold166|size407505:hsp:49626:4.5.0.0;Parent=scaffold166|size407505:hit:25602:4.5.0.0;Target=maker-scaffold166|size407505-exonerate_protein2genome-gene-0.2-mRNA-1 1 1022 +;Gap=M1022
scaffold166|size407505	model_gff:maker	match_part	86512	86755	.	+	.	ID=scaffold166|size407505:hsp:49627:4.5.0.0;Parent=scaffold166|size407505:hit:25602:4.5.0.0;Target=maker-scaffold166|size407505-exonerate_protein2genome-gene-0.2-mRNA-1 1023 1266 +;Gap=M244
scaffold166|size407505	model_gff:maker	match	85454	86755	1266	+	.	ID=scaffold166|size407505:hit:25603:4.5.0.0;Name=maker-scaffold166|size407505-exonerate_protein2genome-gene-0.2-mRNA-2;score=1266
scaffold166|size407505	model_gff:maker	match_part	85454	86492	.	+	.	ID=scaffold166|size407505:hsp:49628:4.5.0.0;Parent=scaffold166|size407505:hit:25603:4.5.0.0;Target=maker-scaffold166|size407505-exonerate_protein2genome-gene-0.2-mRNA-2 1 1039 +;Gap=M1039
scaffold166|size407505	model_gff:maker	match_part	86529	86755	.	+	.	ID=scaffold166|size407505:hsp:49629:4.5.0.0;Parent=scaffold166|size407505:hit:25603:4.5.0.0;Target=maker-scaffold166|size407505-exonerate_protein2genome-gene-0.2-mRNA-2 1040 1266 +;Gap=M227
scaffold166|size407505	model_gff:maker	match	49857	50663	765	+	.	ID=scaffold166|size407505:hit:25604:4.5.0.0;Name=maker-scaffold166|size407505-exonerate_protein2genome-gene-0.0-mRNA-1;score=765
scaffold166|size407505	model_gff:maker	match_part	49857	50232	.	+	.	ID=scaffold166|size407505:hsp:49630:4.5.0.0;Parent=scaffold166|size407505:hit:25604:4.5.0.0;Target=maker-scaffold166|size407505-exonerate_protein2genome-gene-0.0-mRNA-1 1 376 +;Gap=M376
scaffold166|size407505	model_gff:maker	match_part	50275	50663	.	+	.	ID=scaffold166|size407505:hsp:49631:4.5.0.0;Parent=scaffold166|size407505:hit:25604:4.5.0.0;Target=maker-scaffold166|size407505-exonerate_protein2genome-gene-0.0-mRNA-1 377 765 +;Gap=M389
scaffold166|size407505	model_gff:maker	match	49998	50663	633	+	.	ID=scaffold166|size407505:hit:25605:4.5.0.0;Name=maker-scaffold166|size407505-exonerate_protein2genome-gene-0.0-mRNA-2;score=633
scaffold166|size407505	model_gff:maker	match_part	49998	50292	.	+	.	ID=scaffold166|size407505:hsp:49632:4.5.0.0;Parent=scaffold166|size407505:hit:25605:4.5.0.0;Target=maker-scaffold166|size407505-exonerate_protein2genome-gene-0.0-mRNA-2 1 295 +;Gap=M295
scaffold166|size407505	model_gff:maker	match_part	50326	50663	.	+	.	ID=scaffold166|size407505:hsp:49633:4.5.0.0;Parent=scaffold166|size407505:hit:25605:4.5.0.0;Target=maker-scaffold166|size407505-exonerate_protein2genome-gene-0.0-mRNA-2 296 633 +;Gap=M338
scaffold166|size407505	model_gff:maker	match	49479	50663	1185	+	.	ID=scaffold166|size407505:hit:25606:4.5.0.0;Name=maker-scaffold166|size407505-exonerate_protein2genome-gene-0.0-mRNA-3;score=1185
scaffold166|size407505	model_gff:maker	match_part	49479	50663	.	+	.	ID=scaffold166|size407505:hsp:49634:4.5.0.0;Parent=scaffold166|size407505:hit:25606:4.5.0.0;Target=maker-scaffold166|size407505-exonerate_protein2genome-gene-0.0-mRNA-3 1 1185 +;Gap=M1185
scaffold166|size407505	model_gff:maker	match	49794	50663	870	+	.	ID=scaffold166|size407505:hit:25607:4.5.0.0;Name=maker-scaffold166|size407505-exonerate_protein2genome-gene-0.0-mRNA-4;score=870
scaffold166|size407505	model_gff:maker	match_part	49794	50663	.	+	.	ID=scaffold166|size407505:hsp:49635:4.5.0.0;Parent=scaffold166|size407505:hit:25607:4.5.0.0;Target=maker-scaffold166|size407505-exonerate_protein2genome-gene-0.0-mRNA-4 1 870 +;Gap=M870
scaffold166|size407505	model_gff:maker	match	50660	51217	558	+	.	ID=scaffold166|size407505:hit:25608:4.5.0.0;Name=maker-scaffold166|size407505-exonerate_protein2genome-gene-0.0-mRNA-5;score=558
scaffold166|size407505	model_gff:maker	match_part	50660	51217	.	+	.	ID=scaffold166|size407505:hsp:49636:4.5.0.0;Parent=scaffold166|size407505:hit:25608:4.5.0.0;Target=maker-scaffold166|size407505-exonerate_protein2genome-gene-0.0-mRNA-5 1 558 +;Gap=M558
scaffold166|size407505	model_gff:maker	match	50995	51180	186	+	.	ID=scaffold166|size407505:hit:25609:4.5.0.0;Name=maker-scaffold166|size407505-exonerate_protein2genome-gene-0.0-mRNA-6;score=186
scaffold166|size407505	model_gff:maker	match_part	50995	51180	.	+	.	ID=scaffold166|size407505:hsp:49637:4.5.0.0;Parent=scaffold166|size407505:hit:25609:4.5.0.0;Target=maker-scaffold166|size407505-exonerate_protein2genome-gene-0.0-mRNA-6 1 186 +;Gap=M186
scaffold166|size407505	snap_masked	match	13790	14240	33.523	+	.	ID=scaffold166|size407505:hit:25610:4.5.0.0;Name=snap_masked-scaffold166|size407505-abinit-gene-0.1-mRNA-1
scaffold166|size407505	snap_masked	match_part	13790	14053	19.771	+	.	ID=scaffold166|size407505:hsp:49638:4.5.0.0;Parent=scaffold166|size407505:hit:25610:4.5.0.0;Target=snap_masked-scaffold166|size407505-abinit-gene-0.1-mRNA-1 1 264 +;Gap=M264
scaffold166|size407505	snap_masked	match_part	14154	14240	13.752	+	.	ID=scaffold166|size407505:hsp:49639:4.5.0.0;Parent=scaffold166|size407505:hit:25610:4.5.0.0;Target=snap_masked-scaffold166|size407505-abinit-gene-0.1-mRNA-1 265 351 +;Gap=M87
scaffold166|size407505	snap_masked	match	17239	17472	12.143	+	.	ID=scaffold166|size407505:hit:25611:4.5.0.0;Name=snap_masked-scaffold166|size407505-abinit-gene-0.2-mRNA-1
scaffold166|size407505	snap_masked	match_part	17239	17472	12.143	+	.	ID=scaffold166|size407505:hsp:49640:4.5.0.0;Parent=scaffold166|size407505:hit:25611:4.5.0.0;Target=snap_masked-scaffold166|size407505-abinit-gene-0.2-mRNA-1 1 234 +;Gap=M234
scaffold166|size407505	snap_masked	match	45617	48141	109.864	+	.	ID=scaffold166|size407505:hit:25612:4.5.0.0;Name=snap_masked-scaffold166|size407505-abinit-gene-0.3-mRNA-1
scaffold166|size407505	snap_masked	match_part	45617	46945	84.859	+	.	ID=scaffold166|size407505:hsp:49641:4.5.0.0;Parent=scaffold166|size407505:hit:25612:4.5.0.0;Target=snap_masked-scaffold166|size407505-abinit-gene-0.3-mRNA-1 1 1329 +;Gap=M1329
scaffold166|size407505	snap_masked	match_part	47104	48141	25.005	+	.	ID=scaffold166|size407505:hsp:49642:4.5.0.0;Parent=scaffold166|size407505:hit:25612:4.5.0.0;Target=snap_masked-scaffold166|size407505-abinit-gene-0.3-mRNA-1 1330 2367 +;Gap=M1038
scaffold166|size407505	snap_masked	match	48482	48775	24.277	+	.	ID=scaffold166|size407505:hit:25613:4.5.0.0;Name=snap_masked-scaffold166|size407505-abinit-gene-0.4-mRNA-1
scaffold166|size407505	snap_masked	match_part	48482	48775	24.277	+	.	ID=scaffold166|size407505:hsp:49643:4.5.0.0;Parent=scaffold166|size407505:hit:25613:4.5.0.0;Target=snap_masked-scaffold166|size407505-abinit-gene-0.4-mRNA-1 1 294 +;Gap=M294
scaffold166|size407505	snap_masked	match	48980	49411	3.76	+	.	ID=scaffold166|size407505:hit:25614:4.5.0.0;Name=snap_masked-scaffold166|size407505-abinit-gene-0.5-mRNA-1
scaffold166|size407505	snap_masked	match_part	48980	49411	3.760	+	.	ID=scaffold166|size407505:hsp:49644:4.5.0.0;Parent=scaffold166|size407505:hit:25614:4.5.0.0;Target=snap_masked-scaffold166|size407505-abinit-gene-0.5-mRNA-1 1 432 +;Gap=M432
scaffold166|size407505	snap_masked	match	49437	51217	75.109	+	.	ID=scaffold166|size407505:hit:25615:4.5.0.0;Name=snap_masked-scaffold166|size407505-abinit-gene-0.6-mRNA-1
scaffold166|size407505	snap_masked	match_part	49437	50483	57.622	+	.	ID=scaffold166|size407505:hsp:49645:4.5.0.0;Parent=scaffold166|size407505:hit:25615:4.5.0.0;Target=snap_masked-scaffold166|size407505-abinit-gene-0.6-mRNA-1 1 1047 +;Gap=M1047
scaffold166|size407505	snap_masked	match_part	50561	51217	17.487	+	.	ID=scaffold166|size407505:hsp:49646:4.5.0.0;Parent=scaffold166|size407505:hit:25615:4.5.0.0;Target=snap_masked-scaffold166|size407505-abinit-gene-0.6-mRNA-1 1048 1704 +;Gap=M657
scaffold166|size407505	snap_masked	match	63046	63661	7.003	+	.	ID=scaffold166|size407505:hit:25616:4.5.0.0;Name=snap_masked-scaffold166|size407505-abinit-gene-0.7-mRNA-1
scaffold166|size407505	snap_masked	match_part	63046	63306	3.849	+	.	ID=scaffold166|size407505:hsp:49647:4.5.0.0;Parent=scaffold166|size407505:hit:25616:4.5.0.0;Target=snap_masked-scaffold166|size407505-abinit-gene-0.7-mRNA-1 1 261 +;Gap=M261
scaffold166|size407505	snap_masked	match_part	63374	63661	3.154	+	.	ID=scaffold166|size407505:hsp:49648:4.5.0.0;Parent=scaffold166|size407505:hit:25616:4.5.0.0;Target=snap_masked-scaffold166|size407505-abinit-gene-0.7-mRNA-1 262 549 +;Gap=M288
scaffold166|size407505	snap_masked	match	73073	73849	55.836	+	.	ID=scaffold166|size407505:hit:25617:4.5.0.0;Name=snap_masked-scaffold166|size407505-abinit-gene-0.8-mRNA-1
scaffold166|size407505	snap_masked	match_part	73073	73849	55.836	+	.	ID=scaffold166|size407505:hsp:49649:4.5.0.0;Parent=scaffold166|size407505:hit:25617:4.5.0.0;Target=snap_masked-scaffold166|size407505-abinit-gene-0.8-mRNA-1 1 777 +;Gap=M777
scaffold166|size407505	snap_masked	match	85361	86755	139.412	+	.	ID=scaffold166|size407505:hit:25618:4.5.0.0;Name=snap_masked-scaffold166|size407505-abinit-gene-0.9-mRNA-1
scaffold166|size407505	snap_masked	match_part	85361	86755	139.412	+	.	ID=scaffold166|size407505:hsp:49650:4.5.0.0;Parent=scaffold166|size407505:hit:25618:4.5.0.0;Target=snap_masked-scaffold166|size407505-abinit-gene-0.9-mRNA-1 1 1395 +;Gap=M1395
scaffold166|size407505	snap_masked	match	15110	15707	26.31	-	.	ID=scaffold166|size407505:hit:25619:4.5.0.0;Name=snap_masked-scaffold166|size407505-abinit-gene-0.10-mRNA-1
scaffold166|size407505	snap_masked	match_part	15553	15707	5.126	-	.	ID=scaffold166|size407505:hsp:49651:4.5.0.0;Parent=scaffold166|size407505:hit:25619:4.5.0.0;Target=snap_masked-scaffold166|size407505-abinit-gene-0.10-mRNA-1 245 399 +;Gap=M155
scaffold166|size407505	snap_masked	match_part	15110	15353	21.184	-	.	ID=scaffold166|size407505:hsp:49652:4.5.0.0;Parent=scaffold166|size407505:hit:25619:4.5.0.0;Target=snap_masked-scaffold166|size407505-abinit-gene-0.10-mRNA-1 1 244 +;Gap=M244
scaffold166|size407505	snap_masked	match	64846	65205	22.717	-	.	ID=scaffold166|size407505:hit:25620:4.5.0.0;Name=snap_masked-scaffold166|size407505-abinit-gene-0.11-mRNA-1
scaffold166|size407505	snap_masked	match_part	64846	65205	22.717	-	.	ID=scaffold166|size407505:hsp:49653:4.5.0.0;Parent=scaffold166|size407505:hit:25620:4.5.0.0;Target=snap_masked-scaffold166|size407505-abinit-gene-0.11-mRNA-1 1 360 +;Gap=M360
scaffold166|size407505	snap_masked	match	74138	75356	74.911	-	.	ID=scaffold166|size407505:hit:25621:4.5.0.0;Name=snap_masked-scaffold166|size407505-abinit-gene-0.12-mRNA-1
scaffold166|size407505	snap_masked	match_part	74763	75356	42.518	-	.	ID=scaffold166|size407505:hsp:49654:4.5.0.0;Parent=scaffold166|size407505:hit:25621:4.5.0.0;Target=snap_masked-scaffold166|size407505-abinit-gene-0.12-mRNA-1 382 975 +;Gap=M594
scaffold166|size407505	snap_masked	match_part	74138	74518	32.393	-	.	ID=scaffold166|size407505:hsp:49655:4.5.0.0;Parent=scaffold166|size407505:hit:25621:4.5.0.0;Target=snap_masked-scaffold166|size407505-abinit-gene-0.12-mRNA-1 1 381 +;Gap=M381
###
scaffold166|size407505	maker	gene	104196	105826	.	+	.	ID=CCRYP_012918|size407505-exonerate_est2genome-gene-1.0;Name=CCRYP_012918|size407505-exonerate_est2genome-gene-1.0;Alias=maker-scaffold166|size407505-exonerate_est2genome-gene-1.0;
scaffold166|size407505	maker	mRNA	104196	105826	.	+	.	ID=CCRYP_012918|size407505-exonerate_est2genome-gene-1.0-mRNA-1;Parent=CCRYP_012918|size407505-exonerate_est2genome-gene-1.0;Name=CCRYP_012918|size407505-exonerate_est2genome-gene-1.0-mRNA-1;Alias=maker-scaffold166|size407505-exonerate_est2genome-gene-1.0-mRNA-1;_AED=0.03;_QI=168|1|1|1|0|0|2|283|368;_eAED=0.03;score=7711;
scaffold166|size407505	maker	exon	104196	105473	.	+	.	ID=CCRYP_012918-RA|size407505-exonerate_est2genome-gene-1.0-mRNA-1:exon:2211;Parent=CCRYP_012918-RA|size407505-exonerate_est2genome-gene-1.0-mRNA-1;
scaffold166|size407505	maker	exon	105547	105826	.	+	.	ID=CCRYP_012918-RA|size407505-exonerate_est2genome-gene-1.0-mRNA-1:exon:2212;Parent=CCRYP_012918-RA|size407505-exonerate_est2genome-gene-1.0-mRNA-1;
scaffold166|size407505	maker	five_prime_UTR	104196	104363	.	+	.	ID=CCRYP_012918-RA|size407505-exonerate_est2genome-gene-1.0-mRNA-1:five_prime_utr;Parent=CCRYP_012918-RA|size407505-exonerate_est2genome-gene-1.0-mRNA-1;
scaffold166|size407505	maker	CDS	104364	105470	.	+	0	ID=CCRYP_012918-RA|size407505-exonerate_est2genome-gene-1.0-mRNA-1:cds;Parent=CCRYP_012918-RA|size407505-exonerate_est2genome-gene-1.0-mRNA-1;
scaffold166|size407505	maker	three_prime_UTR	105471	105473	.	+	.	ID=CCRYP_012918-RA|size407505-exonerate_est2genome-gene-1.0-mRNA-1:three_prime_utr;Parent=CCRYP_012918-RA|size407505-exonerate_est2genome-gene-1.0-mRNA-1;
scaffold166|size407505	maker	three_prime_UTR	105547	105826	.	+	.	ID=CCRYP_012918-RA|size407505-exonerate_est2genome-gene-1.0-mRNA-1:three_prime_utr;Parent=CCRYP_012918-RA|size407505-exonerate_est2genome-gene-1.0-mRNA-1;
scaffold166|size407505	maker	gene	115612	119799	.	+	.	ID=CCRYP_012920|size407505-snap-gene-1.50;Name=CCRYP_012920|size407505-snap-gene-1.50;Alias=maker-scaffold166|size407505-snap-gene-1.50;
scaffold166|size407505	maker	mRNA	115612	119668	.	+	.	ID=CCRYP_012920|size407505-snap-gene-1.50-mRNA-1;Parent=CCRYP_012920|size407505-snap-gene-1.50;Name=CCRYP_012920|size407505-snap-gene-1.50-mRNA-1;Alias=maker-scaffold166|size407505-snap-gene-1.50-mRNA-1;_AED=0.10;_QI=98|1|1|1|0.8|0.66|6|1659|577;_eAED=0.10;
scaffold166|size407505	maker	mRNA	115612	119668	.	+	.	ID=CCRYP_012920|size407505-snap-gene-1.50-mRNA-2;Parent=CCRYP_012920|size407505-snap-gene-1.50;Name=CCRYP_012920|size407505-snap-gene-1.50-mRNA-2;Alias=maker-scaffold166|size407505-snap-gene-1.50-mRNA-2;_AED=0.09;_QI=98|1|1|1|0.75|0.4|5|2032|488;_eAED=0.09;
scaffold166|size407505	maker	mRNA	117329	119668	.	+	.	ID=CCRYP_012920|size407505-snap-gene-1.50-mRNA-3;Parent=CCRYP_012920|size407505-snap-gene-1.50;Name=CCRYP_012920|size407505-snap-gene-1.50-mRNA-3;Alias=maker-scaffold166|size407505-snap-gene-1.50-mRNA-3;_AED=0.27;_QI=0|0.66|0.5|1|0.33|0|4|1659|122;_eAED=0.27;
scaffold166|size407505	maker	mRNA	118683	119799	.	+	.	ID=CCRYP_012920|size407505-snap-gene-1.50-mRNA-4;Parent=CCRYP_012920|size407505-snap-gene-1.50;Name=CCRYP_012920|size407505-snap-gene-1.50-mRNA-4;Alias=maker-scaffold166|size407505-snap-gene-1.50-mRNA-4;_AED=0.40;_QI=0|0|0.5|1|0|0|2|650|63;_eAED=0.52;
scaffold166|size407505	maker	exon	115612	116449	.	+	.	ID=CCRYP_012920-RB|size407505-snap-gene-1.50-mRNA-1:exon:2213;Parent=CCRYP_012920-RB|size407505-snap-gene-1.50-mRNA-1,CCRYP_012920-RB|size407505-snap-gene-1.50-mRNA-2;
scaffold166|size407505	maker	exon	116521	117064	.	+	.	ID=CCRYP_012920-RB|size407505-snap-gene-1.50-mRNA-1:exon:2214;Parent=CCRYP_012920-RB|size407505-snap-gene-1.50-mRNA-1,CCRYP_012920-RB|size407505-snap-gene-1.50-mRNA-2;
scaffold166|size407505	maker	exon	117147	117267	.	+	.	ID=CCRYP_012920-RB|size407505-snap-gene-1.50-mRNA-1:exon:2215;Parent=CCRYP_012920-RB|size407505-snap-gene-1.50-mRNA-1;
scaffold166|size407505	maker	exon	117374	117598	.	+	.	ID=CCRYP_012920-RB|size407505-snap-gene-1.50-mRNA-1:exon:2216;Parent=CCRYP_012920-RB|size407505-snap-gene-1.50-mRNA-1;
scaffold166|size407505	maker	exon	117692	118884	.	+	.	ID=CCRYP_012920-RB|size407505-snap-gene-1.50-mRNA-1:exon:2217;Parent=CCRYP_012920-RB|size407505-snap-gene-1.50-mRNA-1,CCRYP_012920-RB|size407505-snap-gene-1.50-mRNA-2,CCRYP_012920-RB|size407505-snap-gene-1.50-mRNA-3;
scaffold166|size407505	maker	exon	119099	119668	.	+	.	ID=CCRYP_012920-RB|size407505-snap-gene-1.50-mRNA-1:exon:2218;Parent=CCRYP_012920-RB|size407505-snap-gene-1.50-mRNA-1,CCRYP_012920-RB|size407505-snap-gene-1.50-mRNA-2,CCRYP_012920-RB|size407505-snap-gene-1.50-mRNA-3;
scaffold166|size407505	maker	exon	117147	117598	.	+	.	ID=CCRYP_012920-RA|size407505-snap-gene-1.50-mRNA-2:exon:2219;Parent=CCRYP_012920-RA|size407505-snap-gene-1.50-mRNA-2;
scaffold166|size407505	maker	exon	117329	117387	.	+	.	ID=CCRYP_012920-RC|size407505-snap-gene-1.50-mRNA-3:exon:2220;Parent=CCRYP_012920-RC|size407505-snap-gene-1.50-mRNA-3;
scaffold166|size407505	maker	exon	117393	117598	.	+	.	ID=CCRYP_012920-RC|size407505-snap-gene-1.50-mRNA-3:exon:2221;Parent=CCRYP_012920-RC|size407505-snap-gene-1.50-mRNA-3;
scaffold166|size407505	maker	exon	118683	118849	.	+	.	ID=CCRYP_012920-RD|size407505-snap-gene-1.50-mRNA-4:exon:2222;Parent=CCRYP_012920-RD|size407505-snap-gene-1.50-mRNA-4;
scaffold166|size407505	maker	exon	119125	119799	.	+	.	ID=CCRYP_012920-RD|size407505-snap-gene-1.50-mRNA-4:exon:2223;Parent=CCRYP_012920-RD|size407505-snap-gene-1.50-mRNA-4;
scaffold166|size407505	maker	five_prime_UTR	115612	115709	.	+	.	ID=CCRYP_012920-RB|size407505-snap-gene-1.50-mRNA-1:five_prime_utr;Parent=CCRYP_012920-RB|size407505-snap-gene-1.50-mRNA-1;
scaffold166|size407505	maker	CDS	115710	116449	.	+	0	ID=CCRYP_012920-RB|size407505-snap-gene-1.50-mRNA-1:cds;Parent=CCRYP_012920-RB|size407505-snap-gene-1.50-mRNA-1;
scaffold166|size407505	maker	CDS	116521	117064	.	+	1	ID=CCRYP_012920-RB|size407505-snap-gene-1.50-mRNA-1:cds;Parent=CCRYP_012920-RB|size407505-snap-gene-1.50-mRNA-1;
scaffold166|size407505	maker	CDS	117147	117267	.	+	0	ID=CCRYP_012920-RB|size407505-snap-gene-1.50-mRNA-1:cds;Parent=CCRYP_012920-RB|size407505-snap-gene-1.50-mRNA-1;
scaffold166|size407505	maker	CDS	117374	117598	.	+	2	ID=CCRYP_012920-RB|size407505-snap-gene-1.50-mRNA-1:cds;Parent=CCRYP_012920-RB|size407505-snap-gene-1.50-mRNA-1;
scaffold166|size407505	maker	CDS	117692	117795	.	+	2	ID=CCRYP_012920-RB|size407505-snap-gene-1.50-mRNA-1:cds;Parent=CCRYP_012920-RB|size407505-snap-gene-1.50-mRNA-1;
scaffold166|size407505	maker	three_prime_UTR	117796	118884	.	+	.	ID=CCRYP_012920-RB|size407505-snap-gene-1.50-mRNA-1:three_prime_utr;Parent=CCRYP_012920-RB|size407505-snap-gene-1.50-mRNA-1;
scaffold166|size407505	maker	three_prime_UTR	119099	119668	.	+	.	ID=CCRYP_012920-RB|size407505-snap-gene-1.50-mRNA-1:three_prime_utr;Parent=CCRYP_012920-RB|size407505-snap-gene-1.50-mRNA-1;
scaffold166|size407505	maker	five_prime_UTR	115612	115709	.	+	.	ID=CCRYP_012920-RA|size407505-snap-gene-1.50-mRNA-2:five_prime_utr;Parent=CCRYP_012920-RA|size407505-snap-gene-1.50-mRNA-2;
scaffold166|size407505	maker	CDS	115710	116449	.	+	0	ID=CCRYP_012920-RA|size407505-snap-gene-1.50-mRNA-2:cds;Parent=CCRYP_012920-RA|size407505-snap-gene-1.50-mRNA-2;
scaffold166|size407505	maker	CDS	116521	117064	.	+	1	ID=CCRYP_012920-RA|size407505-snap-gene-1.50-mRNA-2:cds;Parent=CCRYP_012920-RA|size407505-snap-gene-1.50-mRNA-2;
scaffold166|size407505	maker	CDS	117147	117329	.	+	0	ID=CCRYP_012920-RA|size407505-snap-gene-1.50-mRNA-2:cds;Parent=CCRYP_012920-RA|size407505-snap-gene-1.50-mRNA-2;
scaffold166|size407505	maker	three_prime_UTR	117330	117598	.	+	.	ID=CCRYP_012920-RA|size407505-snap-gene-1.50-mRNA-2:three_prime_utr;Parent=CCRYP_012920-RA|size407505-snap-gene-1.50-mRNA-2;
scaffold166|size407505	maker	three_prime_UTR	117692	118884	.	+	.	ID=CCRYP_012920-RA|size407505-snap-gene-1.50-mRNA-2:three_prime_utr;Parent=CCRYP_012920-RA|size407505-snap-gene-1.50-mRNA-2;
scaffold166|size407505	maker	three_prime_UTR	119099	119668	.	+	.	ID=CCRYP_012920-RA|size407505-snap-gene-1.50-mRNA-2:three_prime_utr;Parent=CCRYP_012920-RA|size407505-snap-gene-1.50-mRNA-2;
scaffold166|size407505	maker	CDS	117329	117387	.	+	0	ID=CCRYP_012920-RC|size407505-snap-gene-1.50-mRNA-3:cds;Parent=CCRYP_012920-RC|size407505-snap-gene-1.50-mRNA-3;
scaffold166|size407505	maker	CDS	117393	117598	.	+	1	ID=CCRYP_012920-RC|size407505-snap-gene-1.50-mRNA-3:cds;Parent=CCRYP_012920-RC|size407505-snap-gene-1.50-mRNA-3;
scaffold166|size407505	maker	CDS	117692	117795	.	+	2	ID=CCRYP_012920-RC|size407505-snap-gene-1.50-mRNA-3:cds;Parent=CCRYP_012920-RC|size407505-snap-gene-1.50-mRNA-3;
scaffold166|size407505	maker	three_prime_UTR	117796	118884	.	+	.	ID=CCRYP_012920-RC|size407505-snap-gene-1.50-mRNA-3:three_prime_utr;Parent=CCRYP_012920-RC|size407505-snap-gene-1.50-mRNA-3;
scaffold166|size407505	maker	three_prime_UTR	119099	119668	.	+	.	ID=CCRYP_012920-RC|size407505-snap-gene-1.50-mRNA-3:three_prime_utr;Parent=CCRYP_012920-RC|size407505-snap-gene-1.50-mRNA-3;
scaffold166|size407505	maker	CDS	118683	118849	.	+	0	ID=CCRYP_012920-RD|size407505-snap-gene-1.50-mRNA-4:cds;Parent=CCRYP_012920-RD|size407505-snap-gene-1.50-mRNA-4;
scaffold166|size407505	maker	CDS	119125	119149	.	+	1	ID=CCRYP_012920-RD|size407505-snap-gene-1.50-mRNA-4:cds;Parent=CCRYP_012920-RD|size407505-snap-gene-1.50-mRNA-4;
scaffold166|size407505	maker	three_prime_UTR	119150	119799	.	+	.	ID=CCRYP_012920-RD|size407505-snap-gene-1.50-mRNA-4:three_prime_utr;Parent=CCRYP_012920-RD|size407505-snap-gene-1.50-mRNA-4;
scaffold166|size407505	maker	gene	143379	144827	.	+	.	ID=CCRYP_012924|size407505-processed-gene-1.10;Name=CCRYP_012924|size407505-processed-gene-1.10;Alias=snap_masked-scaffold166|size407505-processed-gene-1.10;
scaffold166|size407505	maker	mRNA	143379	144827	.	+	.	ID=CCRYP_012924|size407505-processed-gene-1.10-mRNA-1;Parent=CCRYP_012924|size407505-processed-gene-1.10;Name=CCRYP_012924|size407505-processed-gene-1.10-mRNA-1;Alias=snap_masked-scaffold166|size407505-processed-gene-1.10-mRNA-1;_AED=0.13;_QI=0|-1|0|1|-1|1|1|0|482;_eAED=0.13;
scaffold166|size407505	maker	exon	143379	144827	.	+	.	ID=CCRYP_012924-RA|size407505-processed-gene-1.10-mRNA-1:exon:2224;Parent=CCRYP_012924-RA|size407505-processed-gene-1.10-mRNA-1;
scaffold166|size407505	maker	CDS	143379	144827	.	+	0	ID=CCRYP_012924-RA|size407505-processed-gene-1.10-mRNA-1:cds;Parent=CCRYP_012924-RA|size407505-processed-gene-1.10-mRNA-1;
scaffold166|size407505	maker	gene	100685	102031	.	+	.	ID=CCRYP_012916|size407505-processed-gene-1.3;Name=CCRYP_012916|size407505-processed-gene-1.3;Alias=snap_masked-scaffold166|size407505-processed-gene-1.3;
scaffold166|size407505	maker	mRNA	100685	102031	.	+	.	ID=CCRYP_012916|size407505-processed-gene-1.3-mRNA-1;Parent=CCRYP_012916|size407505-processed-gene-1.3;Name=CCRYP_012916|size407505-processed-gene-1.3-mRNA-1;Alias=snap_masked-scaffold166|size407505-processed-gene-1.3-mRNA-1;_AED=0.34;_QI=0|-1|0|1|-1|1|1|0|448;_eAED=0.34;
scaffold166|size407505	maker	exon	100685	102031	.	+	.	ID=CCRYP_012916-RA|size407505-processed-gene-1.3-mRNA-1:exon:2225;Parent=CCRYP_012916-RA|size407505-processed-gene-1.3-mRNA-1;
scaffold166|size407505	maker	CDS	100685	102031	.	+	0	ID=CCRYP_012916-RA|size407505-processed-gene-1.3-mRNA-1:cds;Parent=CCRYP_012916-RA|size407505-processed-gene-1.3-mRNA-1;
scaffold166|size407505	maker	gene	99437	100651	.	+	.	ID=CCRYP_012915|size407505-processed-gene-1.0;Name=CCRYP_012915|size407505-processed-gene-1.0;Alias=snap_masked-scaffold166|size407505-processed-gene-1.0;
scaffold166|size407505	maker	mRNA	99437	100651	.	+	.	ID=CCRYP_012915|size407505-processed-gene-1.0-mRNA-1;Parent=CCRYP_012915|size407505-processed-gene-1.0;Name=CCRYP_012915|size407505-processed-gene-1.0-mRNA-1;Alias=snap_masked-scaffold166|size407505-processed-gene-1.0-mRNA-1;_AED=0.35;_QI=0|-1|0|1|-1|1|1|0|404;_eAED=0.35;
scaffold166|size407505	maker	exon	99437	100651	.	+	.	ID=CCRYP_012915-RA|size407505-processed-gene-1.0-mRNA-1:exon:2226;Parent=CCRYP_012915-RA|size407505-processed-gene-1.0-mRNA-1;
scaffold166|size407505	maker	CDS	99437	100651	.	+	0	ID=CCRYP_012915-RA|size407505-processed-gene-1.0-mRNA-1:cds;Parent=CCRYP_012915-RA|size407505-processed-gene-1.0-mRNA-1;
scaffold166|size407505	maker	gene	102199	103065	.	+	.	ID=CCRYP_012917|size407505-processed-gene-1.4;Name=CCRYP_012917|size407505-processed-gene-1.4;Alias=snap_masked-scaffold166|size407505-processed-gene-1.4;
scaffold166|size407505	maker	mRNA	102199	103065	.	+	.	ID=CCRYP_012917|size407505-processed-gene-1.4-mRNA-1;Parent=CCRYP_012917|size407505-processed-gene-1.4;Name=CCRYP_012917|size407505-processed-gene-1.4-mRNA-1;Alias=snap_masked-scaffold166|size407505-processed-gene-1.4-mRNA-1;_AED=0.40;_QI=0|-1|0|1|-1|1|1|0|288;_eAED=0.40;
scaffold166|size407505	maker	exon	102199	103065	.	+	.	ID=CCRYP_012917-RA|size407505-processed-gene-1.4-mRNA-1:exon:2227;Parent=CCRYP_012917-RA|size407505-processed-gene-1.4-mRNA-1;
scaffold166|size407505	maker	CDS	102199	103065	.	+	0	ID=CCRYP_012917-RA|size407505-processed-gene-1.4-mRNA-1:cds;Parent=CCRYP_012917-RA|size407505-processed-gene-1.4-mRNA-1;
scaffold166|size407505	maker	gene	134530	134866	.	+	.	ID=CCRYP_012923|size407505-processed-gene-1.8;Name=CCRYP_012923|size407505-processed-gene-1.8;Alias=snap_masked-scaffold166|size407505-processed-gene-1.8;
scaffold166|size407505	maker	mRNA	134530	134866	.	+	.	ID=CCRYP_012923|size407505-processed-gene-1.8-mRNA-1;Parent=CCRYP_012923|size407505-processed-gene-1.8;Name=CCRYP_012923|size407505-processed-gene-1.8-mRNA-1;Alias=snap_masked-scaffold166|size407505-processed-gene-1.8-mRNA-1;_AED=0.47;_QI=0|-1|0|1|-1|1|1|58|92;_eAED=0.47;
scaffold166|size407505	maker	exon	134530	134866	.	+	.	ID=CCRYP_012923-RA|size407505-processed-gene-1.8-mRNA-1:exon:2228;Parent=CCRYP_012923-RA|size407505-processed-gene-1.8-mRNA-1;
scaffold166|size407505	maker	CDS	134530	134808	.	+	0	ID=CCRYP_012923-RA|size407505-processed-gene-1.8-mRNA-1:cds;Parent=CCRYP_012923-RA|size407505-processed-gene-1.8-mRNA-1;
scaffold166|size407505	maker	three_prime_UTR	134809	134866	.	+	.	ID=CCRYP_012923-RA|size407505-processed-gene-1.8-mRNA-1:three_prime_utr;Parent=CCRYP_012923-RA|size407505-processed-gene-1.8-mRNA-1;
scaffold166|size407505	maker	gene	122383	128927	.	-	.	ID=CCRYP_012922|size407505-processed-gene-1.45;Name=CCRYP_012922|size407505-processed-gene-1.45;Alias=augustus_masked-scaffold166|size407505-processed-gene-1.45;
scaffold166|size407505	maker	mRNA	122383	128927	.	-	.	ID=CCRYP_012922|size407505-processed-gene-1.45-mRNA-1;Parent=CCRYP_012922|size407505-processed-gene-1.45;Name=CCRYP_012922|size407505-processed-gene-1.45-mRNA-1;Alias=augustus_masked-scaffold166|size407505-processed-gene-1.45-mRNA-1;_AED=0.01;_QI=248|1|1|1|1|1|7|618|1724;_eAED=0.01;
scaffold166|size407505	maker	exon	122383	124020	.	-	.	ID=CCRYP_012922-RA|size407505-processed-gene-1.45-mRNA-1:exon:2235;Parent=CCRYP_012922-RA|size407505-processed-gene-1.45-mRNA-1;
scaffold166|size407505	maker	exon	124102	124339	.	-	.	ID=CCRYP_012922-RA|size407505-processed-gene-1.45-mRNA-1:exon:2234;Parent=CCRYP_012922-RA|size407505-processed-gene-1.45-mRNA-1;
scaffold166|size407505	maker	exon	124423	124438	.	-	.	ID=CCRYP_012922-RA|size407505-processed-gene-1.45-mRNA-1:exon:2233;Parent=CCRYP_012922-RA|size407505-processed-gene-1.45-mRNA-1;
scaffold166|size407505	maker	exon	124525	125163	.	-	.	ID=CCRYP_012922-RA|size407505-processed-gene-1.45-mRNA-1:exon:2232;Parent=CCRYP_012922-RA|size407505-processed-gene-1.45-mRNA-1;
scaffold166|size407505	maker	exon	125235	125254	.	-	.	ID=CCRYP_012922-RA|size407505-processed-gene-1.45-mRNA-1:exon:2231;Parent=CCRYP_012922-RA|size407505-processed-gene-1.45-mRNA-1;
scaffold166|size407505	maker	exon	125351	125430	.	-	.	ID=CCRYP_012922-RA|size407505-processed-gene-1.45-mRNA-1:exon:2230;Parent=CCRYP_012922-RA|size407505-processed-gene-1.45-mRNA-1;
scaffold166|size407505	maker	exon	125518	128927	.	-	.	ID=CCRYP_012922-RA|size407505-processed-gene-1.45-mRNA-1:exon:2229;Parent=CCRYP_012922-RA|size407505-processed-gene-1.45-mRNA-1;
scaffold166|size407505	maker	five_prime_UTR	128680	128927	.	-	.	ID=CCRYP_012922-RA|size407505-processed-gene-1.45-mRNA-1:five_prime_utr;Parent=CCRYP_012922-RA|size407505-processed-gene-1.45-mRNA-1;
scaffold166|size407505	maker	CDS	125518	128679	.	-	0	ID=CCRYP_012922-RA|size407505-processed-gene-1.45-mRNA-1:cds;Parent=CCRYP_012922-RA|size407505-processed-gene-1.45-mRNA-1;
scaffold166|size407505	maker	CDS	125351	125430	.	-	0	ID=CCRYP_012922-RA|size407505-processed-gene-1.45-mRNA-1:cds;Parent=CCRYP_012922-RA|size407505-processed-gene-1.45-mRNA-1;
scaffold166|size407505	maker	CDS	125235	125254	.	-	1	ID=CCRYP_012922-RA|size407505-processed-gene-1.45-mRNA-1:cds;Parent=CCRYP_012922-RA|size407505-processed-gene-1.45-mRNA-1;
scaffold166|size407505	maker	CDS	124525	125163	.	-	2	ID=CCRYP_012922-RA|size407505-processed-gene-1.45-mRNA-1:cds;Parent=CCRYP_012922-RA|size407505-processed-gene-1.45-mRNA-1;
scaffold166|size407505	maker	CDS	124423	124438	.	-	2	ID=CCRYP_012922-RA|size407505-processed-gene-1.45-mRNA-1:cds;Parent=CCRYP_012922-RA|size407505-processed-gene-1.45-mRNA-1;
scaffold166|size407505	maker	CDS	124102	124339	.	-	1	ID=CCRYP_012922-RA|size407505-processed-gene-1.45-mRNA-1:cds;Parent=CCRYP_012922-RA|size407505-processed-gene-1.45-mRNA-1;
scaffold166|size407505	maker	CDS	123001	124020	.	-	0	ID=CCRYP_012922-RA|size407505-processed-gene-1.45-mRNA-1:cds;Parent=CCRYP_012922-RA|size407505-processed-gene-1.45-mRNA-1;
scaffold166|size407505	maker	three_prime_UTR	122383	123000	.	-	.	ID=CCRYP_012922-RA|size407505-processed-gene-1.45-mRNA-1:three_prime_utr;Parent=CCRYP_012922-RA|size407505-processed-gene-1.45-mRNA-1;
scaffold166|size407505	maker	gene	87127	90482	.	-	.	ID=CCRYP_012914|size407505-snap-gene-1.51;Name=CCRYP_012914|size407505-snap-gene-1.51;Alias=maker-scaffold166|size407505-snap-gene-1.51;
scaffold166|size407505	maker	mRNA	87127	90482	.	-	.	ID=CCRYP_012914|size407505-snap-gene-1.51-mRNA-1;Parent=CCRYP_012914|size407505-snap-gene-1.51;Name=CCRYP_012914|size407505-snap-gene-1.51-mRNA-1;Alias=maker-scaffold166|size407505-snap-gene-1.51-mRNA-1;_AED=0.01;_QI=1246|1|1|1|1|1|2|73|253;_eAED=0.01;
scaffold166|size407505	maker	exon	87127	87730	.	-	.	ID=CCRYP_012914-RA|size407505-snap-gene-1.51-mRNA-1:exon:2237;Parent=CCRYP_012914-RA|size407505-snap-gene-1.51-mRNA-1;
scaffold166|size407505	maker	exon	89006	90482	.	-	.	ID=CCRYP_012914-RA|size407505-snap-gene-1.51-mRNA-1:exon:2236;Parent=CCRYP_012914-RA|size407505-snap-gene-1.51-mRNA-1;
scaffold166|size407505	maker	five_prime_UTR	89237	90482	.	-	.	ID=CCRYP_012914-RA|size407505-snap-gene-1.51-mRNA-1:five_prime_utr;Parent=CCRYP_012914-RA|size407505-snap-gene-1.51-mRNA-1;
scaffold166|size407505	maker	CDS	89006	89236	.	-	0	ID=CCRYP_012914-RA|size407505-snap-gene-1.51-mRNA-1:cds;Parent=CCRYP_012914-RA|size407505-snap-gene-1.51-mRNA-1;
scaffold166|size407505	maker	CDS	87200	87730	.	-	0	ID=CCRYP_012914-RA|size407505-snap-gene-1.51-mRNA-1:cds;Parent=CCRYP_012914-RA|size407505-snap-gene-1.51-mRNA-1;
scaffold166|size407505	maker	three_prime_UTR	87127	87199	.	-	.	ID=CCRYP_012914-RA|size407505-snap-gene-1.51-mRNA-1:three_prime_utr;Parent=CCRYP_012914-RA|size407505-snap-gene-1.51-mRNA-1;
scaffold166|size407505	maker	gene	110873	111652	.	-	.	ID=CCRYP_012919|size407505-exonerate_protein2genome-gene-1.11;Name=CCRYP_012919|size407505-exonerate_protein2genome-gene-1.11;Alias=maker-scaffold166|size407505-exonerate_protein2genome-gene-1.11;
scaffold166|size407505	maker	mRNA	110873	111652	.	-	.	ID=CCRYP_012919|size407505-exonerate_protein2genome-gene-1.11-mRNA-1;Parent=CCRYP_012919|size407505-exonerate_protein2genome-gene-1.11;Name=CCRYP_012919|size407505-exonerate_protein2genome-gene-1.11-mRNA-1;Alias=maker-scaffold166|size407505-exonerate_protein2genome-gene-1.11-mRNA-1;_AED=0.22;_QI=0|-1|0|1|-1|1|1|0|259;_eAED=0.22;score=780;
scaffold166|size407505	maker	exon	110873	111652	.	-	.	ID=CCRYP_012919-RA|size407505-exonerate_protein2genome-gene-1.11-mRNA-1:exon:2238;Parent=CCRYP_012919-RA|size407505-exonerate_protein2genome-gene-1.11-mRNA-1;
scaffold166|size407505	maker	CDS	110873	111652	.	-	0	ID=CCRYP_012919-RA|size407505-exonerate_protein2genome-gene-1.11-mRNA-1:cds;Parent=CCRYP_012919-RA|size407505-exonerate_protein2genome-gene-1.11-mRNA-1;
scaffold166|size407505	maker	gene	146186	146836	.	-	.	ID=CCRYP_012925|size407505-exonerate_protein2genome-gene-1.14;Name=CCRYP_012925|size407505-exonerate_protein2genome-gene-1.14;Alias=maker-scaffold166|size407505-exonerate_protein2genome-gene-1.14;
scaffold166|size407505	maker	mRNA	146186	146836	.	-	.	ID=CCRYP_012925|size407505-exonerate_protein2genome-gene-1.14-mRNA-1;Parent=CCRYP_012925|size407505-exonerate_protein2genome-gene-1.14;Name=CCRYP_012925|size407505-exonerate_protein2genome-gene-1.14-mRNA-1;Alias=maker-scaffold166|size407505-exonerate_protein2genome-gene-1.14-mRNA-1;_AED=0.26;_QI=0|-1|0|1|-1|0|1|0|216;_eAED=0.26;score=651;
scaffold166|size407505	maker	mRNA	146186	146515	.	-	.	ID=CCRYP_012925|size407505-exonerate_protein2genome-gene-1.14-mRNA-2;Parent=CCRYP_012925|size407505-exonerate_protein2genome-gene-1.14;Name=CCRYP_012925|size407505-exonerate_protein2genome-gene-1.14-mRNA-2;Alias=maker-scaffold166|size407505-exonerate_protein2genome-gene-1.14-mRNA-2;_AED=0.38;_QI=0|-1|0|1|-1|0|1|0|109;_eAED=0.38;score=330;
scaffold166|size407505	maker	exon	146186	146515	.	-	.	ID=CCRYP_012925-RA|size407505-exonerate_protein2genome-gene-1.14-mRNA-2:exon:2240;Parent=CCRYP_012925-RA|size407505-exonerate_protein2genome-gene-1.14-mRNA-2;
scaffold166|size407505	maker	exon	146186	146836	.	-	.	ID=CCRYP_012925-RB|size407505-exonerate_protein2genome-gene-1.14-mRNA-1:exon:2239;Parent=CCRYP_012925-RB|size407505-exonerate_protein2genome-gene-1.14-mRNA-1;
scaffold166|size407505	maker	CDS	146186	146836	.	-	0	ID=CCRYP_012925-RB|size407505-exonerate_protein2genome-gene-1.14-mRNA-1:cds;Parent=CCRYP_012925-RB|size407505-exonerate_protein2genome-gene-1.14-mRNA-1;
scaffold166|size407505	maker	CDS	146186	146515	.	-	0	ID=CCRYP_012925-RA|size407505-exonerate_protein2genome-gene-1.14-mRNA-2:cds;Parent=CCRYP_012925-RA|size407505-exonerate_protein2genome-gene-1.14-mRNA-2;
scaffold166|size407505	maker	gene	184205	186577	.	-	.	ID=CCRYP_012927|size407505-processed-gene-1.24;Name=CCRYP_012927|size407505-processed-gene-1.24;Alias=snap_masked-scaffold166|size407505-processed-gene-1.24;
scaffold166|size407505	maker	mRNA	184205	186577	.	-	.	ID=CCRYP_012927|size407505-processed-gene-1.24-mRNA-1;Parent=CCRYP_012927|size407505-processed-gene-1.24;Name=CCRYP_012927|size407505-processed-gene-1.24-mRNA-1;Alias=snap_masked-scaffold166|size407505-processed-gene-1.24-mRNA-1;_AED=0.26;_QI=0|-1|0|1|-1|1|1|0|790;_eAED=0.26;
scaffold166|size407505	maker	exon	184205	186577	.	-	.	ID=CCRYP_012927-RA|size407505-processed-gene-1.24-mRNA-1:exon:2241;Parent=CCRYP_012927-RA|size407505-processed-gene-1.24-mRNA-1;
scaffold166|size407505	maker	CDS	184205	186577	.	-	0	ID=CCRYP_012927-RA|size407505-processed-gene-1.24-mRNA-1:cds;Parent=CCRYP_012927-RA|size407505-processed-gene-1.24-mRNA-1;
scaffold166|size407505	maker	gene	118446	118859	.	-	.	ID=CCRYP_012921|size407505-processed-gene-1.18;Name=CCRYP_012921|size407505-processed-gene-1.18;Alias=snap_masked-scaffold166|size407505-processed-gene-1.18;
scaffold166|size407505	maker	mRNA	118446	118859	.	-	.	ID=CCRYP_012921|size407505-processed-gene-1.18-mRNA-1;Parent=CCRYP_012921|size407505-processed-gene-1.18;Name=CCRYP_012921|size407505-processed-gene-1.18-mRNA-1;Alias=snap_masked-scaffold166|size407505-processed-gene-1.18-mRNA-1;_AED=0.34;_QI=0|-1|0|1|-1|1|1|0|137;_eAED=0.34;
scaffold166|size407505	maker	exon	118446	118859	.	-	.	ID=CCRYP_012921-RA|size407505-processed-gene-1.18-mRNA-1:exon:2242;Parent=CCRYP_012921-RA|size407505-processed-gene-1.18-mRNA-1;
scaffold166|size407505	maker	CDS	118446	118859	.	-	0	ID=CCRYP_012921-RA|size407505-processed-gene-1.18-mRNA-1:cds;Parent=CCRYP_012921-RA|size407505-processed-gene-1.18-mRNA-1;
scaffold166|size407505	maker	gene	155744	171226	.	-	.	ID=CCRYP_012926|size407505-snap-gene-1.53;Name=CCRYP_012926|size407505-snap-gene-1.53;Alias=maker-scaffold166|size407505-snap-gene-1.53;
scaffold166|size407505	maker	mRNA	156415	171063	.	-	.	ID=CCRYP_012926|size407505-snap-gene-1.53-mRNA-1;Parent=CCRYP_012926|size407505-snap-gene-1.53;Name=CCRYP_012926|size407505-snap-gene-1.53-mRNA-1;Alias=maker-scaffold166|size407505-snap-gene-1.53-mRNA-1;_AED=0.39;_QI=0|0.33|0.5|1|0|0|4|373|219;_eAED=0.59;
scaffold166|size407505	maker	mRNA	156415	171069	.	-	.	ID=CCRYP_012926|size407505-snap-gene-1.53-mRNA-2;Parent=CCRYP_012926|size407505-snap-gene-1.53;Name=CCRYP_012926|size407505-snap-gene-1.53-mRNA-2;Alias=maker-scaffold166|size407505-snap-gene-1.53-mRNA-2;_AED=0.38;_QI=171|0.5|1|1|0|0.33|3|373|184;_eAED=0.38;
scaffold166|size407505	maker	mRNA	155885	156809	.	-	.	ID=CCRYP_012926|size407505-snap-gene-1.53-mRNA-3;Parent=CCRYP_012926|size407505-snap-gene-1.53;Name=CCRYP_012926|size407505-snap-gene-1.53-mRNA-3;Alias=maker-scaffold166|size407505-snap-gene-1.53-mRNA-3;_AED=0.46;_QI=0|0|0|1|0|0|2|0|130;_eAED=0.71;
scaffold166|size407505	maker	mRNA	156589	163237	.	-	.	ID=CCRYP_012926|size407505-snap-gene-1.53-mRNA-4;Parent=CCRYP_012926|size407505-snap-gene-1.53;Name=CCRYP_012926|size407505-snap-gene-1.53-mRNA-4;Alias=maker-scaffold166|size407505-snap-gene-1.53-mRNA-4;_AED=0.47;_QI=0|0|0|1|0|0|2|0|88;_eAED=0.55;
scaffold166|size407505	maker	mRNA	155744	171226	.	-	.	ID=CCRYP_012926|size407505-snap-gene-1.53-mRNA-5;Parent=CCRYP_012926|size407505-snap-gene-1.53;Name=CCRYP_012926|size407505-snap-gene-1.53-mRNA-5;Alias=maker-scaffold166|size407505-snap-gene-1.53-mRNA-5;_AED=0.41;_QI=328|0|0.5|1|0|0|2|187|105;_eAED=0.41;
scaffold166|size407505	maker	mRNA	164031	171069	.	-	.	ID=CCRYP_012926|size407505-snap-gene-1.53-mRNA-6;Parent=CCRYP_012926|size407505-snap-gene-1.53;Name=CCRYP_012926|size407505-snap-gene-1.53-mRNA-6;Alias=maker-scaffold166|size407505-snap-gene-1.53-mRNA-6;_AED=0.42;_QI=171|0|0.5|1|0|0.5|2|0|173;_eAED=0.54;
scaffold166|size407505	maker	mRNA	155888	171069	.	-	.	ID=CCRYP_012926|size407505-snap-gene-1.53-mRNA-7;Parent=CCRYP_012926|size407505-snap-gene-1.53;Name=CCRYP_012926|size407505-snap-gene-1.53-mRNA-7;Alias=maker-scaffold166|size407505-snap-gene-1.53-mRNA-7;_AED=0.44;_QI=171|0|0.5|1|0|0.5|2|0|130;_eAED=0.45;
scaffold166|size407505	maker	mRNA	155744	163237	.	-	.	ID=CCRYP_012926|size407505-snap-gene-1.53-mRNA-8;Parent=CCRYP_012926|size407505-snap-gene-1.53;Name=CCRYP_012926|size407505-snap-gene-1.53-mRNA-8;Alias=maker-scaffold166|size407505-snap-gene-1.53-mRNA-8;_AED=0.45;_QI=0|0|0|1|0|0|2|187|94;_eAED=0.45;
scaffold166|size407505	maker	exon	155888	155895	.	-	.	ID=CCRYP_012926-RD|size407505-snap-gene-1.53-mRNA-7:exon:2255;Parent=CCRYP_012926-RD|size407505-snap-gene-1.53-mRNA-7;
scaffold166|size407505	maker	exon	164031	164167	.	-	.	ID=CCRYP_012926-RH|size407505-snap-gene-1.53-mRNA-6:exon:2254;Parent=CCRYP_012926-RH|size407505-snap-gene-1.53-mRNA-6;
scaffold166|size407505	maker	exon	155744	155988	.	-	.	ID=CCRYP_012926-RB|size407505-snap-gene-1.53-mRNA-5:exon:2253;Parent=CCRYP_012926-RB|size407505-snap-gene-1.53-mRNA-5,CCRYP_012926-RB|size407505-snap-gene-1.53-mRNA-8;
scaffold166|size407505	maker	exon	170639	171226	.	-	.	ID=CCRYP_012926-RB|size407505-snap-gene-1.53-mRNA-5:exon:2252;Parent=CCRYP_012926-RB|size407505-snap-gene-1.53-mRNA-5;
scaffold166|size407505	maker	exon	163011	163237	.	-	.	ID=CCRYP_012926-RG|size407505-snap-gene-1.53-mRNA-4:exon:2251;Parent=CCRYP_012926-RG|size407505-snap-gene-1.53-mRNA-4,CCRYP_012926-RG|size407505-snap-gene-1.53-mRNA-8;
scaffold166|size407505	maker	exon	156589	156628	.	-	.	ID=CCRYP_012926-RG|size407505-snap-gene-1.53-mRNA-4:exon:2250;Parent=CCRYP_012926-RG|size407505-snap-gene-1.53-mRNA-4;
scaffold166|size407505	maker	exon	156428	156809	.	-	.	ID=CCRYP_012926-RC|size407505-snap-gene-1.53-mRNA-3:exon:2249;Parent=CCRYP_012926-RC|size407505-snap-gene-1.53-mRNA-3;
scaffold166|size407505	maker	exon	155885	155895	.	-	.	ID=CCRYP_012926-RC|size407505-snap-gene-1.53-mRNA-3:exon:2248;Parent=CCRYP_012926-RC|size407505-snap-gene-1.53-mRNA-3;
scaffold166|size407505	maker	exon	170517	171069	.	-	.	ID=CCRYP_012926-RF|size407505-snap-gene-1.53-mRNA-2:exon:2247;Parent=CCRYP_012926-RF|size407505-snap-gene-1.53-mRNA-2,CCRYP_012926-RF|size407505-snap-gene-1.53-mRNA-6,CCRYP_012926-RF|size407505-snap-gene-1.53-mRNA-7;
scaffold166|size407505	maker	exon	156415	156521	.	-	.	ID=CCRYP_012926-RE|size407505-snap-gene-1.53-mRNA-1:exon:2246;Parent=CCRYP_012926-RE|size407505-snap-gene-1.53-mRNA-1,CCRYP_012926-RE|size407505-snap-gene-1.53-mRNA-2;
scaffold166|size407505	maker	exon	156543	156981	.	-	.	ID=CCRYP_012926-RE|size407505-snap-gene-1.53-mRNA-1:exon:2245;Parent=CCRYP_012926-RE|size407505-snap-gene-1.53-mRNA-1,CCRYP_012926-RE|size407505-snap-gene-1.53-mRNA-2;
scaffold166|size407505	maker	exon	162375	162384	.	-	.	ID=CCRYP_012926-RE|size407505-snap-gene-1.53-mRNA-1:exon:2244;Parent=CCRYP_012926-RE|size407505-snap-gene-1.53-mRNA-1;
scaffold166|size407505	maker	exon	170587	171063	.	-	.	ID=CCRYP_012926-RE|size407505-snap-gene-1.53-mRNA-1:exon:2243;Parent=CCRYP_012926-RE|size407505-snap-gene-1.53-mRNA-1;
scaffold166|size407505	maker	CDS	170587	171063	.	-	0	ID=CCRYP_012926-RE|size407505-snap-gene-1.53-mRNA-1:cds;Parent=CCRYP_012926-RE|size407505-snap-gene-1.53-mRNA-1;
scaffold166|size407505	maker	CDS	162375	162384	.	-	0	ID=CCRYP_012926-RE|size407505-snap-gene-1.53-mRNA-1:cds;Parent=CCRYP_012926-RE|size407505-snap-gene-1.53-mRNA-1;
scaffold166|size407505	maker	CDS	156809	156981	.	-	2	ID=CCRYP_012926-RE|size407505-snap-gene-1.53-mRNA-1:cds;Parent=CCRYP_012926-RE|size407505-snap-gene-1.53-mRNA-1;
scaffold166|size407505	maker	three_prime_UTR	156543	156808	.	-	.	ID=CCRYP_012926-RE|size407505-snap-gene-1.53-mRNA-1:three_prime_utr;Parent=CCRYP_012926-RE|size407505-snap-gene-1.53-mRNA-1;
scaffold166|size407505	maker	three_prime_UTR	156415	156521	.	-	.	ID=CCRYP_012926-RE|size407505-snap-gene-1.53-mRNA-1:three_prime_utr;Parent=CCRYP_012926-RE|size407505-snap-gene-1.53-mRNA-1;
scaffold166|size407505	maker	five_prime_UTR	170899	171069	.	-	.	ID=CCRYP_012926-RF|size407505-snap-gene-1.53-mRNA-2:five_prime_utr;Parent=CCRYP_012926-RF|size407505-snap-gene-1.53-mRNA-2;
scaffold166|size407505	maker	CDS	170517	170898	.	-	0	ID=CCRYP_012926-RF|size407505-snap-gene-1.53-mRNA-2:cds;Parent=CCRYP_012926-RF|size407505-snap-gene-1.53-mRNA-2;
scaffold166|size407505	maker	CDS	156809	156981	.	-	2	ID=CCRYP_012926-RF|size407505-snap-gene-1.53-mRNA-2:cds;Parent=CCRYP_012926-RF|size407505-snap-gene-1.53-mRNA-2;
scaffold166|size407505	maker	three_prime_UTR	156543	156808	.	-	.	ID=CCRYP_012926-RF|size407505-snap-gene-1.53-mRNA-2:three_prime_utr;Parent=CCRYP_012926-RF|size407505-snap-gene-1.53-mRNA-2;
scaffold166|size407505	maker	three_prime_UTR	156415	156521	.	-	.	ID=CCRYP_012926-RF|size407505-snap-gene-1.53-mRNA-2:three_prime_utr;Parent=CCRYP_012926-RF|size407505-snap-gene-1.53-mRNA-2;
scaffold166|size407505	maker	CDS	156428	156809	.	-	0	ID=CCRYP_012926-RC|size407505-snap-gene-1.53-mRNA-3:cds;Parent=CCRYP_012926-RC|size407505-snap-gene-1.53-mRNA-3;
scaffold166|size407505	maker	CDS	155885	155895	.	-	2	ID=CCRYP_012926-RC|size407505-snap-gene-1.53-mRNA-3:cds;Parent=CCRYP_012926-RC|size407505-snap-gene-1.53-mRNA-3;
scaffold166|size407505	maker	CDS	163011	163237	.	-	0	ID=CCRYP_012926-RG|size407505-snap-gene-1.53-mRNA-4:cds;Parent=CCRYP_012926-RG|size407505-snap-gene-1.53-mRNA-4;
scaffold166|size407505	maker	CDS	156589	156628	.	-	1	ID=CCRYP_012926-RG|size407505-snap-gene-1.53-mRNA-4:cds;Parent=CCRYP_012926-RG|size407505-snap-gene-1.53-mRNA-4;
scaffold166|size407505	maker	five_prime_UTR	170899	171226	.	-	.	ID=CCRYP_012926-RB|size407505-snap-gene-1.53-mRNA-5:five_prime_utr;Parent=CCRYP_012926-RB|size407505-snap-gene-1.53-mRNA-5;
scaffold166|size407505	maker	CDS	170639	170898	.	-	0	ID=CCRYP_012926-RB|size407505-snap-gene-1.53-mRNA-5:cds;Parent=CCRYP_012926-RB|size407505-snap-gene-1.53-mRNA-5;
scaffold166|size407505	maker	CDS	155931	155988	.	-	1	ID=CCRYP_012926-RB|size407505-snap-gene-1.53-mRNA-5:cds;Parent=CCRYP_012926-RB|size407505-snap-gene-1.53-mRNA-5;
scaffold166|size407505	maker	three_prime_UTR	155744	155930	.	-	.	ID=CCRYP_012926-RB|size407505-snap-gene-1.53-mRNA-5:three_prime_utr;Parent=CCRYP_012926-RB|size407505-snap-gene-1.53-mRNA-5;
scaffold166|size407505	maker	five_prime_UTR	170899	171069	.	-	.	ID=CCRYP_012926-RH|size407505-snap-gene-1.53-mRNA-6:five_prime_utr;Parent=CCRYP_012926-RH|size407505-snap-gene-1.53-mRNA-6;
scaffold166|size407505	maker	CDS	170517	170898	.	-	0	ID=CCRYP_012926-RH|size407505-snap-gene-1.53-mRNA-6:cds;Parent=CCRYP_012926-RH|size407505-snap-gene-1.53-mRNA-6;
scaffold166|size407505	maker	CDS	164031	164167	.	-	2	ID=CCRYP_012926-RH|size407505-snap-gene-1.53-mRNA-6:cds;Parent=CCRYP_012926-RH|size407505-snap-gene-1.53-mRNA-6;
scaffold166|size407505	maker	five_prime_UTR	170899	171069	.	-	.	ID=CCRYP_012926-RD|size407505-snap-gene-1.53-mRNA-7:five_prime_utr;Parent=CCRYP_012926-RD|size407505-snap-gene-1.53-mRNA-7;
scaffold166|size407505	maker	CDS	170517	170898	.	-	0	ID=CCRYP_012926-RD|size407505-snap-gene-1.53-mRNA-7:cds;Parent=CCRYP_012926-RD|size407505-snap-gene-1.53-mRNA-7;
scaffold166|size407505	maker	CDS	155888	155895	.	-	2	ID=CCRYP_012926-RD|size407505-snap-gene-1.53-mRNA-7:cds;Parent=CCRYP_012926-RD|size407505-snap-gene-1.53-mRNA-7;
scaffold166|size407505	maker	CDS	163011	163237	.	-	0	ID=CCRYP_012926-RA|size407505-snap-gene-1.53-mRNA-8:cds;Parent=CCRYP_012926-RA|size407505-snap-gene-1.53-mRNA-8;
scaffold166|size407505	maker	CDS	155931	155988	.	-	1	ID=CCRYP_012926-RA|size407505-snap-gene-1.53-mRNA-8:cds;Parent=CCRYP_012926-RA|size407505-snap-gene-1.53-mRNA-8;
scaffold166|size407505	maker	three_prime_UTR	155744	155930	.	-	.	ID=CCRYP_012926-RA|size407505-snap-gene-1.53-mRNA-8:three_prime_utr;Parent=CCRYP_012926-RA|size407505-snap-gene-1.53-mRNA-8;
scaffold166|size407505	maker	gene	186622	187197	.	-	.	ID=CCRYP_012928|size407505-processed-gene-1.48;Name=CCRYP_012928|size407505-processed-gene-1.48;Alias=augustus_masked-scaffold166|size407505-processed-gene-1.48;
scaffold166|size407505	maker	mRNA	186622	187197	.	-	.	ID=CCRYP_012928|size407505-processed-gene-1.48-mRNA-1;Parent=CCRYP_012928|size407505-processed-gene-1.48;Name=CCRYP_012928|size407505-processed-gene-1.48-mRNA-1;Alias=augustus_masked-scaffold166|size407505-processed-gene-1.48-mRNA-1;_AED=0.44;_QI=0|-1|0|1|-1|1|1|0|191;_eAED=0.45;
scaffold166|size407505	maker	exon	186622	187197	.	-	.	ID=CCRYP_012928-RA|size407505-processed-gene-1.48-mRNA-1:exon:2256;Parent=CCRYP_012928-RA|size407505-processed-gene-1.48-mRNA-1;
scaffold166|size407505	maker	CDS	186622	187197	.	-	0	ID=CCRYP_012928-RA|size407505-processed-gene-1.48-mRNA-1:cds;Parent=CCRYP_012928-RA|size407505-processed-gene-1.48-mRNA-1;
scaffold166|size407505	maker	gene	187270	189119	.	-	.	ID=CCRYP_012929|size407505-snap-gene-1.54;Name=CCRYP_012929|size407505-snap-gene-1.54;Alias=maker-scaffold166|size407505-snap-gene-1.54;
scaffold166|size407505	maker	mRNA	187270	189119	.	-	.	ID=CCRYP_012929|size407505-snap-gene-1.54-mRNA-1;Parent=CCRYP_012929|size407505-snap-gene-1.54;Name=CCRYP_012929|size407505-snap-gene-1.54-mRNA-1;Alias=maker-scaffold166|size407505-snap-gene-1.54-mRNA-1;_AED=0.32;_QI=0|0|0|1|0|0|2|0|576;_eAED=0.32;
scaffold166|size407505	maker	exon	187934	189119	.	-	.	ID=CCRYP_012929-RA|size407505-snap-gene-1.54-mRNA-1:exon:2258;Parent=CCRYP_012929-RA|size407505-snap-gene-1.54-mRNA-1;
scaffold166|size407505	maker	exon	187270	187814	.	-	.	ID=CCRYP_012929-RA|size407505-snap-gene-1.54-mRNA-1:exon:2257;Parent=CCRYP_012929-RA|size407505-snap-gene-1.54-mRNA-1;
scaffold166|size407505	maker	CDS	187934	189119	.	-	0	ID=CCRYP_012929-RA|size407505-snap-gene-1.54-mRNA-1:cds;Parent=CCRYP_012929-RA|size407505-snap-gene-1.54-mRNA-1;
scaffold166|size407505	maker	CDS	187270	187814	.	-	2	ID=CCRYP_012929-RA|size407505-snap-gene-1.54-mRNA-1:cds;Parent=CCRYP_012929-RA|size407505-snap-gene-1.54-mRNA-1;
scaffold166|size407505	augustus_masked	match	99437	100651	0.99	+	.	ID=scaffold166|size407505:hit:25622:4.5.0.1;Name=augustus_masked-scaffold166|size407505-abinit-gene-1.32-mRNA-1
scaffold166|size407505	augustus_masked	match_part	99437	100651	0.99	+	.	ID=scaffold166|size407505:hsp:49656:4.5.0.1;Parent=scaffold166|size407505:hit:25622:4.5.0.1;Target=augustus_masked-scaffold166|size407505-abinit-gene-1.32-mRNA-1 1 1215 +;Gap=M1215
scaffold166|size407505	augustus_masked	match	87200	89215	0.91	-	.	ID=scaffold166|size407505:hit:25623:4.5.0.1;Name=augustus_masked-scaffold166|size407505-abinit-gene-1.33-mRNA-1
scaffold166|size407505	augustus_masked	match_part	89006	89215	0.91	-	.	ID=scaffold166|size407505:hsp:49657:4.5.0.1;Parent=scaffold166|size407505:hit:25623:4.5.0.1;Target=augustus_masked-scaffold166|size407505-abinit-gene-1.33-mRNA-1 532 741 +;Gap=M210
scaffold166|size407505	augustus_masked	match_part	87200	87730	0.91	-	.	ID=scaffold166|size407505:hsp:49658:4.5.0.1;Parent=scaffold166|size407505:hit:25623:4.5.0.1;Target=augustus_masked-scaffold166|size407505-abinit-gene-1.33-mRNA-1 1 531 +;Gap=M531
scaffold166|size407505	augustus_masked	match	89245	90321	0.99	-	.	ID=scaffold166|size407505:hit:25624:4.5.0.1;Name=augustus_masked-scaffold166|size407505-abinit-gene-1.34-mRNA-1
scaffold166|size407505	augustus_masked	match_part	89245	90321	0.99	-	.	ID=scaffold166|size407505:hsp:49659:4.5.0.1;Parent=scaffold166|size407505:hit:25624:4.5.0.1;Target=augustus_masked-scaffold166|size407505-abinit-gene-1.34-mRNA-1 1 1077 +;Gap=M1077
scaffold166|size407505	augustus_masked	match	100685	102031	0.44	+	.	ID=scaffold166|size407505:hit:25625:4.5.0.1;Name=augustus_masked-scaffold166|size407505-abinit-gene-1.35-mRNA-1
scaffold166|size407505	augustus_masked	match_part	100685	102031	0.44	+	.	ID=scaffold166|size407505:hsp:49660:4.5.0.1;Parent=scaffold166|size407505:hit:25625:4.5.0.1;Target=augustus_masked-scaffold166|size407505-abinit-gene-1.35-mRNA-1 1 1347 +;Gap=M1347
scaffold166|size407505	augustus_masked	match	102199	103065	0.9	+	.	ID=scaffold166|size407505:hit:25626:4.5.0.1;Name=augustus_masked-scaffold166|size407505-abinit-gene-1.36-mRNA-1
scaffold166|size407505	augustus_masked	match_part	102199	103065	0.9	+	.	ID=scaffold166|size407505:hsp:49661:4.5.0.1;Parent=scaffold166|size407505:hit:25626:4.5.0.1;Target=augustus_masked-scaffold166|size407505-abinit-gene-1.36-mRNA-1 1 867 +;Gap=M867
scaffold166|size407505	augustus_masked	match	104415	105470	0.88	+	.	ID=scaffold166|size407505:hit:25627:4.5.0.1;Name=augustus_masked-scaffold166|size407505-abinit-gene-1.37-mRNA-1
scaffold166|size407505	augustus_masked	match_part	104415	105470	0.88	+	.	ID=scaffold166|size407505:hsp:49662:4.5.0.1;Parent=scaffold166|size407505:hit:25627:4.5.0.1;Target=augustus_masked-scaffold166|size407505-abinit-gene-1.37-mRNA-1 1 1056 +;Gap=M1056
scaffold166|size407505	augustus_masked	match	115710	117795	0.95	+	.	ID=scaffold166|size407505:hit:25628:4.5.0.1;Name=augustus_masked-scaffold166|size407505-abinit-gene-1.38-mRNA-1
scaffold166|size407505	augustus_masked	match_part	115710	116449	0.95	+	.	ID=scaffold166|size407505:hsp:49663:4.5.0.1;Parent=scaffold166|size407505:hit:25628:4.5.0.1;Target=augustus_masked-scaffold166|size407505-abinit-gene-1.38-mRNA-1 1 740 +;Gap=M740
scaffold166|size407505	augustus_masked	match_part	116521	117064	0.95	+	.	ID=scaffold166|size407505:hsp:49664:4.5.0.1;Parent=scaffold166|size407505:hit:25628:4.5.0.1;Target=augustus_masked-scaffold166|size407505-abinit-gene-1.38-mRNA-1 741 1284 +;Gap=M544
scaffold166|size407505	augustus_masked	match_part	117147	117267	0.95	+	.	ID=scaffold166|size407505:hsp:49665:4.5.0.1;Parent=scaffold166|size407505:hit:25628:4.5.0.1;Target=augustus_masked-scaffold166|size407505-abinit-gene-1.38-mRNA-1 1285 1405 +;Gap=M121
scaffold166|size407505	augustus_masked	match_part	117374	117598	0.95	+	.	ID=scaffold166|size407505:hsp:49666:4.5.0.1;Parent=scaffold166|size407505:hit:25628:4.5.0.1;Target=augustus_masked-scaffold166|size407505-abinit-gene-1.38-mRNA-1 1406 1630 +;Gap=M225
scaffold166|size407505	augustus_masked	match_part	117692	117795	0.95	+	.	ID=scaffold166|size407505:hsp:49667:4.5.0.1;Parent=scaffold166|size407505:hit:25628:4.5.0.1;Target=augustus_masked-scaffold166|size407505-abinit-gene-1.38-mRNA-1 1631 1734 +;Gap=M104
scaffold166|size407505	augustus_masked	match	131115	131887	0.82	+	.	ID=scaffold166|size407505:hit:25629:4.5.0.1;Name=augustus_masked-scaffold166|size407505-abinit-gene-1.39-mRNA-1
scaffold166|size407505	augustus_masked	match_part	131115	131299	0.82	+	.	ID=scaffold166|size407505:hsp:49668:4.5.0.1;Parent=scaffold166|size407505:hit:25629:4.5.0.1;Target=augustus_masked-scaffold166|size407505-abinit-gene-1.39-mRNA-1 1 185 +;Gap=M185
scaffold166|size407505	augustus_masked	match_part	131392	131887	0.82	+	.	ID=scaffold166|size407505:hsp:49669:4.5.0.1;Parent=scaffold166|size407505:hit:25629:4.5.0.1;Target=augustus_masked-scaffold166|size407505-abinit-gene-1.39-mRNA-1 186 681 +;Gap=M496
scaffold166|size407505	augustus_masked	match	143379	144827	0.98	+	.	ID=scaffold166|size407505:hit:25630:4.5.0.1;Name=augustus_masked-scaffold166|size407505-abinit-gene-1.40-mRNA-1
scaffold166|size407505	augustus_masked	match_part	143379	144827	0.98	+	.	ID=scaffold166|size407505:hsp:49670:4.5.0.1;Parent=scaffold166|size407505:hit:25630:4.5.0.1;Target=augustus_masked-scaffold166|size407505-abinit-gene-1.40-mRNA-1 1 1449 +;Gap=M1449
scaffold166|size407505	augustus_masked	match	164030	164359	0.33	+	.	ID=scaffold166|size407505:hit:25631:4.5.0.1;Name=augustus_masked-scaffold166|size407505-abinit-gene-1.41-mRNA-1
scaffold166|size407505	augustus_masked	match_part	164030	164359	0.33	+	.	ID=scaffold166|size407505:hsp:49671:4.5.0.1;Parent=scaffold166|size407505:hit:25631:4.5.0.1;Target=augustus_masked-scaffold166|size407505-abinit-gene-1.41-mRNA-1 1 330 +;Gap=M330
scaffold166|size407505	augustus_masked	match	172418	173647	0.52	+	.	ID=scaffold166|size407505:hit:25632:4.5.0.1;Name=augustus_masked-scaffold166|size407505-abinit-gene-1.42-mRNA-1
scaffold166|size407505	augustus_masked	match_part	172418	173647	0.52	+	.	ID=scaffold166|size407505:hsp:49672:4.5.0.1;Parent=scaffold166|size407505:hit:25632:4.5.0.1;Target=augustus_masked-scaffold166|size407505-abinit-gene-1.42-mRNA-1 1 1230 +;Gap=M1230
scaffold166|size407505	augustus_masked	match	173710	174558	0.94	+	.	ID=scaffold166|size407505:hit:25633:4.5.0.1;Name=augustus_masked-scaffold166|size407505-abinit-gene-1.43-mRNA-1
scaffold166|size407505	augustus_masked	match_part	173710	174558	0.94	+	.	ID=scaffold166|size407505:hsp:49673:4.5.0.1;Parent=scaffold166|size407505:hit:25633:4.5.0.1;Target=augustus_masked-scaffold166|size407505-abinit-gene-1.43-mRNA-1 1 849 +;Gap=M849
scaffold166|size407505	augustus_masked	match	118446	118859	1	-	.	ID=scaffold166|size407505:hit:25634:4.5.0.1;Name=augustus_masked-scaffold166|size407505-abinit-gene-1.44-mRNA-1
scaffold166|size407505	augustus_masked	match_part	118446	118859	1	-	.	ID=scaffold166|size407505:hsp:49674:4.5.0.1;Parent=scaffold166|size407505:hit:25634:4.5.0.1;Target=augustus_masked-scaffold166|size407505-abinit-gene-1.44-mRNA-1 1 414 +;Gap=M414
scaffold166|size407505	augustus_masked	match	123001	128679	0.38	-	.	ID=scaffold166|size407505:hit:25635:4.5.0.1;Name=augustus_masked-scaffold166|size407505-abinit-gene-1.45-mRNA-1
scaffold166|size407505	augustus_masked	match_part	125518	128679	0.38	-	.	ID=scaffold166|size407505:hsp:49675:4.5.0.1;Parent=scaffold166|size407505:hit:25635:4.5.0.1;Target=augustus_masked-scaffold166|size407505-abinit-gene-1.45-mRNA-1 2014 5175 +;Gap=M3162
scaffold166|size407505	augustus_masked	match_part	125351	125430	0.38	-	.	ID=scaffold166|size407505:hsp:49676:4.5.0.1;Parent=scaffold166|size407505:hit:25635:4.5.0.1;Target=augustus_masked-scaffold166|size407505-abinit-gene-1.45-mRNA-1 1934 2013 +;Gap=M80
scaffold166|size407505	augustus_masked	match_part	125235	125254	0.38	-	.	ID=scaffold166|size407505:hsp:49677:4.5.0.1;Parent=scaffold166|size407505:hit:25635:4.5.0.1;Target=augustus_masked-scaffold166|size407505-abinit-gene-1.45-mRNA-1 1914 1933 +;Gap=M20
scaffold166|size407505	augustus_masked	match_part	124525	125163	0.38	-	.	ID=scaffold166|size407505:hsp:49678:4.5.0.1;Parent=scaffold166|size407505:hit:25635:4.5.0.1;Target=augustus_masked-scaffold166|size407505-abinit-gene-1.45-mRNA-1 1275 1913 +;Gap=M639
scaffold166|size407505	augustus_masked	match_part	124423	124438	0.38	-	.	ID=scaffold166|size407505:hsp:49679:4.5.0.1;Parent=scaffold166|size407505:hit:25635:4.5.0.1;Target=augustus_masked-scaffold166|size407505-abinit-gene-1.45-mRNA-1 1259 1274 +;Gap=M16
scaffold166|size407505	augustus_masked	match_part	124102	124339	0.38	-	.	ID=scaffold166|size407505:hsp:49680:4.5.0.1;Parent=scaffold166|size407505:hit:25635:4.5.0.1;Target=augustus_masked-scaffold166|size407505-abinit-gene-1.45-mRNA-1 1021 1258 +;Gap=M238
scaffold166|size407505	augustus_masked	match_part	123001	124020	0.38	-	.	ID=scaffold166|size407505:hsp:49681:4.5.0.1;Parent=scaffold166|size407505:hit:25635:4.5.0.1;Target=augustus_masked-scaffold166|size407505-abinit-gene-1.45-mRNA-1 1 1020 +;Gap=M1020
scaffold166|size407505	augustus_masked	match	145746	156809	0.21	-	.	ID=scaffold166|size407505:hit:25636:4.5.0.1;Name=augustus_masked-scaffold166|size407505-abinit-gene-1.46-mRNA-1
scaffold166|size407505	augustus_masked	match_part	156498	156809	0.21	-	.	ID=scaffold166|size407505:hsp:49682:4.5.0.1;Parent=scaffold166|size407505:hit:25636:4.5.0.1;Target=augustus_masked-scaffold166|size407505-abinit-gene-1.46-mRNA-1 472 783 +;Gap=M312
scaffold166|size407505	augustus_masked	match_part	146948	147123	0.21	-	.	ID=scaffold166|size407505:hsp:49683:4.5.0.1;Parent=scaffold166|size407505:hit:25636:4.5.0.1;Target=augustus_masked-scaffold166|size407505-abinit-gene-1.46-mRNA-1 296 471 +;Gap=M176
scaffold166|size407505	augustus_masked	match_part	146668	146882	0.21	-	.	ID=scaffold166|size407505:hsp:49684:4.5.0.1;Parent=scaffold166|size407505:hit:25636:4.5.0.1;Target=augustus_masked-scaffold166|size407505-abinit-gene-1.46-mRNA-1 81 295 +;Gap=M215
scaffold166|size407505	augustus_masked	match_part	145746	145825	0.21	-	.	ID=scaffold166|size407505:hsp:49685:4.5.0.1;Parent=scaffold166|size407505:hit:25636:4.5.0.1;Target=augustus_masked-scaffold166|size407505-abinit-gene-1.46-mRNA-1 1 80 +;Gap=M80
scaffold166|size407505	augustus_masked	match	184205	186544	0.57	-	.	ID=scaffold166|size407505:hit:25637:4.5.0.1;Name=augustus_masked-scaffold166|size407505-abinit-gene-1.47-mRNA-1
scaffold166|size407505	augustus_masked	match_part	184205	186544	0.57	-	.	ID=scaffold166|size407505:hsp:49686:4.5.0.1;Parent=scaffold166|size407505:hit:25637:4.5.0.1;Target=augustus_masked-scaffold166|size407505-abinit-gene-1.47-mRNA-1 1 2340 +;Gap=M2340
scaffold166|size407505	augustus_masked	match	186622	187197	0.74	-	.	ID=scaffold166|size407505:hit:25638:4.5.0.1;Name=augustus_masked-scaffold166|size407505-abinit-gene-1.48-mRNA-1
scaffold166|size407505	augustus_masked	match_part	186622	187197	0.74	-	.	ID=scaffold166|size407505:hsp:49687:4.5.0.1;Parent=scaffold166|size407505:hit:25638:4.5.0.1;Target=augustus_masked-scaffold166|size407505-abinit-gene-1.48-mRNA-1 1 576 +;Gap=M576
scaffold166|size407505	augustus_masked	match	187899	189119	0.95	-	.	ID=scaffold166|size407505:hit:25639:4.5.0.1;Name=augustus_masked-scaffold166|size407505-abinit-gene-1.49-mRNA-1
scaffold166|size407505	augustus_masked	match_part	187899	189119	0.95	-	.	ID=scaffold166|size407505:hsp:49688:4.5.0.1;Parent=scaffold166|size407505:hit:25639:4.5.0.1;Target=augustus_masked-scaffold166|size407505-abinit-gene-1.49-mRNA-1 1 1221 +;Gap=M1221
scaffold166|size407505	snap_masked	match	99437	100651	61.738	+	.	ID=scaffold166|size407505:hit:25640:4.5.0.1;Name=snap_masked-scaffold166|size407505-abinit-gene-1.0-mRNA-1
scaffold166|size407505	snap_masked	match_part	99437	100651	61.738	+	.	ID=scaffold166|size407505:hsp:49689:4.5.0.1;Parent=scaffold166|size407505:hit:25640:4.5.0.1;Target=snap_masked-scaffold166|size407505-abinit-gene-1.0-mRNA-1 1 1215 +;Gap=M1215
scaffold166|size407505	snap_masked	match	87200	89236	93.634	-	.	ID=scaffold166|size407505:hit:25641:4.5.0.1;Name=snap_masked-scaffold166|size407505-abinit-gene-1.1-mRNA-1
scaffold166|size407505	snap_masked	match_part	89006	89236	35.092	-	.	ID=scaffold166|size407505:hsp:49690:4.5.0.1;Parent=scaffold166|size407505:hit:25641:4.5.0.1;Target=snap_masked-scaffold166|size407505-abinit-gene-1.1-mRNA-1 532 762 +;Gap=M231
scaffold166|size407505	snap_masked	match_part	87200	87730	58.542	-	.	ID=scaffold166|size407505:hsp:49691:4.5.0.1;Parent=scaffold166|size407505:hit:25641:4.5.0.1;Target=snap_masked-scaffold166|size407505-abinit-gene-1.1-mRNA-1 1 531 +;Gap=M531
scaffold166|size407505	snap_masked	match	89245	90321	74.532	-	.	ID=scaffold166|size407505:hit:25642:4.5.0.1;Name=snap_masked-scaffold166|size407505-abinit-gene-1.2-mRNA-1
scaffold166|size407505	snap_masked	match_part	89245	90321	74.532	-	.	ID=scaffold166|size407505:hsp:49692:4.5.0.1;Parent=scaffold166|size407505:hit:25642:4.5.0.1;Target=snap_masked-scaffold166|size407505-abinit-gene-1.2-mRNA-1 1 1077 +;Gap=M1077
scaffold166|size407505	snap_masked	match	100685	102031	23.281	+	.	ID=scaffold166|size407505:hit:25643:4.5.0.1;Name=snap_masked-scaffold166|size407505-abinit-gene-1.3-mRNA-1
scaffold166|size407505	snap_masked	match_part	100685	102031	23.281	+	.	ID=scaffold166|size407505:hsp:49693:4.5.0.1;Parent=scaffold166|size407505:hit:25643:4.5.0.1;Target=snap_masked-scaffold166|size407505-abinit-gene-1.3-mRNA-1 1 1347 +;Gap=M1347
scaffold166|size407505	snap_masked	match	102199	103065	44.318	+	.	ID=scaffold166|size407505:hit:25644:4.5.0.1;Name=snap_masked-scaffold166|size407505-abinit-gene-1.4-mRNA-1
scaffold166|size407505	snap_masked	match_part	102199	103065	44.318	+	.	ID=scaffold166|size407505:hsp:49694:4.5.0.1;Parent=scaffold166|size407505:hit:25644:4.5.0.1;Target=snap_masked-scaffold166|size407505-abinit-gene-1.4-mRNA-1 1 867 +;Gap=M867
scaffold166|size407505	snap_masked	match	104415	105470	74.597	+	.	ID=scaffold166|size407505:hit:25645:4.5.0.1;Name=snap_masked-scaffold166|size407505-abinit-gene-1.5-mRNA-1
scaffold166|size407505	snap_masked	match_part	104415	105470	74.597	+	.	ID=scaffold166|size407505:hsp:49695:4.5.0.1;Parent=scaffold166|size407505:hit:25645:4.5.0.1;Target=snap_masked-scaffold166|size407505-abinit-gene-1.5-mRNA-1 1 1056 +;Gap=M1056
scaffold166|size407505	snap_masked	match	115710	117795	157.298	+	.	ID=scaffold166|size407505:hit:25646:4.5.0.1;Name=snap_masked-scaffold166|size407505-abinit-gene-1.6-mRNA-1
scaffold166|size407505	snap_masked	match_part	115710	116449	72.845	+	.	ID=scaffold166|size407505:hsp:49696:4.5.0.1;Parent=scaffold166|size407505:hit:25646:4.5.0.1;Target=snap_masked-scaffold166|size407505-abinit-gene-1.6-mRNA-1 1 740 +;Gap=M740
scaffold166|size407505	snap_masked	match_part	116521	117064	49.989	+	.	ID=scaffold166|size407505:hsp:49697:4.5.0.1;Parent=scaffold166|size407505:hit:25646:4.5.0.1;Target=snap_masked-scaffold166|size407505-abinit-gene-1.6-mRNA-1 741 1284 +;Gap=M544
scaffold166|size407505	snap_masked	match_part	117147	117267	10.544	+	.	ID=scaffold166|size407505:hsp:49698:4.5.0.1;Parent=scaffold166|size407505:hit:25646:4.5.0.1;Target=snap_masked-scaffold166|size407505-abinit-gene-1.6-mRNA-1 1285 1405 +;Gap=M121
scaffold166|size407505	snap_masked	match_part	117374	117598	20.491	+	.	ID=scaffold166|size407505:hsp:49699:4.5.0.1;Parent=scaffold166|size407505:hit:25646:4.5.0.1;Target=snap_masked-scaffold166|size407505-abinit-gene-1.6-mRNA-1 1406 1630 +;Gap=M225
scaffold166|size407505	snap_masked	match_part	117692	117795	3.429	+	.	ID=scaffold166|size407505:hsp:49700:4.5.0.1;Parent=scaffold166|size407505:hit:25646:4.5.0.1;Target=snap_masked-scaffold166|size407505-abinit-gene-1.6-mRNA-1 1631 1734 +;Gap=M104
scaffold166|size407505	snap_masked	match	131115	132027	13.109	+	.	ID=scaffold166|size407505:hit:25647:4.5.0.1;Name=snap_masked-scaffold166|size407505-abinit-gene-1.7-mRNA-1
scaffold166|size407505	snap_masked	match_part	131115	131299	10.314	+	.	ID=scaffold166|size407505:hsp:49701:4.5.0.1;Parent=scaffold166|size407505:hit:25647:4.5.0.1;Target=snap_masked-scaffold166|size407505-abinit-gene-1.7-mRNA-1 1 185 +;Gap=M185
scaffold166|size407505	snap_masked	match_part	131437	131872	5.439	+	.	ID=scaffold166|size407505:hsp:49702:4.5.0.1;Parent=scaffold166|size407505:hit:25647:4.5.0.1;Target=snap_masked-scaffold166|size407505-abinit-gene-1.7-mRNA-1 186 621 +;Gap=M436
scaffold166|size407505	snap_masked	match_part	131878	132027	-2.644	+	.	ID=scaffold166|size407505:hsp:49703:4.5.0.1;Parent=scaffold166|size407505:hit:25647:4.5.0.1;Target=snap_masked-scaffold166|size407505-abinit-gene-1.7-mRNA-1 622 771 +;Gap=M150
scaffold166|size407505	snap_masked	match	134530	134808	11.034	+	.	ID=scaffold166|size407505:hit:25648:4.5.0.1;Name=snap_masked-scaffold166|size407505-abinit-gene-1.8-mRNA-1
scaffold166|size407505	snap_masked	match_part	134530	134808	11.034	+	.	ID=scaffold166|size407505:hsp:49704:4.5.0.1;Parent=scaffold166|size407505:hit:25648:4.5.0.1;Target=snap_masked-scaffold166|size407505-abinit-gene-1.8-mRNA-1 1 279 +;Gap=M279
scaffold166|size407505	snap_masked	match	138345	138757	44	+	.	ID=scaffold166|size407505:hit:25649:4.5.0.1;Name=snap_masked-scaffold166|size407505-abinit-gene-1.9-mRNA-1
scaffold166|size407505	snap_masked	match_part	138345	138745	43.000	+	.	ID=scaffold166|size407505:hsp:49705:4.5.0.1;Parent=scaffold166|size407505:hit:25649:4.5.0.1;Target=snap_masked-scaffold166|size407505-abinit-gene-1.9-mRNA-1 1 401 +;Gap=M401
scaffold166|size407505	snap_masked	match_part	138751	138757	1.000	+	.	ID=scaffold166|size407505:hsp:49706:4.5.0.1;Parent=scaffold166|size407505:hit:25649:4.5.0.1;Target=snap_masked-scaffold166|size407505-abinit-gene-1.9-mRNA-1 402 408 +;Gap=M7
scaffold166|size407505	snap_masked	match	143379	144827	83.978	+	.	ID=scaffold166|size407505:hit:25650:4.5.0.1;Name=snap_masked-scaffold166|size407505-abinit-gene-1.10-mRNA-1
scaffold166|size407505	snap_masked	match_part	143379	144827	83.978	+	.	ID=scaffold166|size407505:hsp:49707:4.5.0.1;Parent=scaffold166|size407505:hit:25650:4.5.0.1;Target=snap_masked-scaffold166|size407505-abinit-gene-1.10-mRNA-1 1 1449 +;Gap=M1449
scaffold166|size407505	snap_masked	match	164087	164359	38.716	+	.	ID=scaffold166|size407505:hit:25651:4.5.0.1;Name=snap_masked-scaffold166|size407505-abinit-gene-1.11-mRNA-1
scaffold166|size407505	snap_masked	match_part	164087	164359	38.716	+	.	ID=scaffold166|size407505:hsp:49708:4.5.0.1;Parent=scaffold166|size407505:hit:25651:4.5.0.1;Target=snap_masked-scaffold166|size407505-abinit-gene-1.11-mRNA-1 1 273 +;Gap=M273
scaffold166|size407505	snap_masked	match	172418	173647	82.214	+	.	ID=scaffold166|size407505:hit:25652:4.5.0.1;Name=snap_masked-scaffold166|size407505-abinit-gene-1.12-mRNA-1
scaffold166|size407505	snap_masked	match_part	172418	173647	82.214	+	.	ID=scaffold166|size407505:hsp:49709:4.5.0.1;Parent=scaffold166|size407505:hit:25652:4.5.0.1;Target=snap_masked-scaffold166|size407505-abinit-gene-1.12-mRNA-1 1 1230 +;Gap=M1230
scaffold166|size407505	snap_masked	match	173710	174558	39.215	+	.	ID=scaffold166|size407505:hit:25653:4.5.0.1;Name=snap_masked-scaffold166|size407505-abinit-gene-1.13-mRNA-1
scaffold166|size407505	snap_masked	match_part	173710	174558	39.215	+	.	ID=scaffold166|size407505:hsp:49710:4.5.0.1;Parent=scaffold166|size407505:hit:25653:4.5.0.1;Target=snap_masked-scaffold166|size407505-abinit-gene-1.13-mRNA-1 1 849 +;Gap=M849
scaffold166|size407505	snap_masked	match	176651	176914	16.229	+	.	ID=scaffold166|size407505:hit:25654:4.5.0.1;Name=snap_masked-scaffold166|size407505-abinit-gene-1.14-mRNA-1
scaffold166|size407505	snap_masked	match_part	176651	176914	16.229	+	.	ID=scaffold166|size407505:hsp:49711:4.5.0.1;Parent=scaffold166|size407505:hit:25654:4.5.0.1;Target=snap_masked-scaffold166|size407505-abinit-gene-1.14-mRNA-1 1 264 +;Gap=M264
scaffold166|size407505	snap_masked	match	179617	180307	31.797	+	.	ID=scaffold166|size407505:hit:25655:4.5.0.1;Name=snap_masked-scaffold166|size407505-abinit-gene-1.15-mRNA-1
scaffold166|size407505	snap_masked	match_part	179617	179751	13.948	+	.	ID=scaffold166|size407505:hsp:49712:4.5.0.1;Parent=scaffold166|size407505:hit:25655:4.5.0.1;Target=snap_masked-scaffold166|size407505-abinit-gene-1.15-mRNA-1 1 135 +;Gap=M135
scaffold166|size407505	snap_masked	match_part	180140	180307	17.849	+	.	ID=scaffold166|size407505:hsp:49713:4.5.0.1;Parent=scaffold166|size407505:hit:25655:4.5.0.1;Target=snap_masked-scaffold166|size407505-abinit-gene-1.15-mRNA-1 136 303 +;Gap=M168
scaffold166|size407505	snap_masked	match	180342	180521	23.379	+	.	ID=scaffold166|size407505:hit:25656:4.5.0.1;Name=snap_masked-scaffold166|size407505-abinit-gene-1.16-mRNA-1
scaffold166|size407505	snap_masked	match_part	180342	180521	23.379	+	.	ID=scaffold166|size407505:hsp:49714:4.5.0.1;Parent=scaffold166|size407505:hit:25656:4.5.0.1;Target=snap_masked-scaffold166|size407505-abinit-gene-1.16-mRNA-1 1 180 +;Gap=M180
scaffold166|size407505	snap_masked	match	110873	111508	32.19	-	.	ID=scaffold166|size407505:hit:25657:4.5.0.1;Name=snap_masked-scaffold166|size407505-abinit-gene-1.17-mRNA-1
scaffold166|size407505	snap_masked	match_part	110873	111508	32.190	-	.	ID=scaffold166|size407505:hsp:49715:4.5.0.1;Parent=scaffold166|size407505:hit:25657:4.5.0.1;Target=snap_masked-scaffold166|size407505-abinit-gene-1.17-mRNA-1 1 636 +;Gap=M636
scaffold166|size407505	snap_masked	match	118446	118859	33.699	-	.	ID=scaffold166|size407505:hit:25658:4.5.0.1;Name=snap_masked-scaffold166|size407505-abinit-gene-1.18-mRNA-1
scaffold166|size407505	snap_masked	match_part	118446	118859	33.699	-	.	ID=scaffold166|size407505:hsp:49716:4.5.0.1;Parent=scaffold166|size407505:hit:25658:4.5.0.1;Target=snap_masked-scaffold166|size407505-abinit-gene-1.18-mRNA-1 1 414 +;Gap=M414
scaffold166|size407505	snap_masked	match	123001	125116	90.842	-	.	ID=scaffold166|size407505:hit:25659:4.5.0.1;Name=snap_masked-scaffold166|size407505-abinit-gene-1.19-mRNA-1
scaffold166|size407505	snap_masked	match_part	124525	125116	27.672	-	.	ID=scaffold166|size407505:hsp:49717:4.5.0.1;Parent=scaffold166|size407505:hit:25659:4.5.0.1;Target=snap_masked-scaffold166|size407505-abinit-gene-1.19-mRNA-1 1233 1824 +;Gap=M592
scaffold166|size407505	snap_masked	match_part	124102	124313	-1.283	-	.	ID=scaffold166|size407505:hsp:49718:4.5.0.1;Parent=scaffold166|size407505:hit:25659:4.5.0.1;Target=snap_masked-scaffold166|size407505-abinit-gene-1.19-mRNA-1 1021 1232 +;Gap=M212
scaffold166|size407505	snap_masked	match_part	123001	124020	64.453	-	.	ID=scaffold166|size407505:hsp:49719:4.5.0.1;Parent=scaffold166|size407505:hit:25659:4.5.0.1;Target=snap_masked-scaffold166|size407505-abinit-gene-1.19-mRNA-1 1 1020 +;Gap=M1020
scaffold166|size407505	snap_masked	match	125255	128679	267.43	-	.	ID=scaffold166|size407505:hit:25660:4.5.0.1;Name=snap_masked-scaffold166|size407505-abinit-gene-1.20-mRNA-1
scaffold166|size407505	snap_masked	match_part	125518	128679	241.501	-	.	ID=scaffold166|size407505:hsp:49720:4.5.0.1;Parent=scaffold166|size407505:hit:25660:4.5.0.1;Target=snap_masked-scaffold166|size407505-abinit-gene-1.20-mRNA-1 118 3279 +;Gap=M3162
scaffold166|size407505	snap_masked	match_part	125351	125430	14.694	-	.	ID=scaffold166|size407505:hsp:49721:4.5.0.1;Parent=scaffold166|size407505:hit:25660:4.5.0.1;Target=snap_masked-scaffold166|size407505-abinit-gene-1.20-mRNA-1 38 117 +;Gap=M80
scaffold166|size407505	snap_masked	match_part	125255	125291	11.235	-	.	ID=scaffold166|size407505:hsp:49722:4.5.0.1;Parent=scaffold166|size407505:hit:25660:4.5.0.1;Target=snap_masked-scaffold166|size407505-abinit-gene-1.20-mRNA-1 1 37 +;Gap=M37
scaffold166|size407505	snap_masked	match	156455	156809	28.503	-	.	ID=scaffold166|size407505:hit:25661:4.5.0.1;Name=snap_masked-scaffold166|size407505-abinit-gene-1.21-mRNA-1
scaffold166|size407505	snap_masked	match_part	156498	156809	29.092	-	.	ID=scaffold166|size407505:hsp:49723:4.5.0.1;Parent=scaffold166|size407505:hit:25661:4.5.0.1;Target=snap_masked-scaffold166|size407505-abinit-gene-1.21-mRNA-1 10 321 +;Gap=M312
scaffold166|size407505	snap_masked	match_part	156455	156463	-0.589	-	.	ID=scaffold166|size407505:hsp:49724:4.5.0.1;Parent=scaffold166|size407505:hit:25661:4.5.0.1;Target=snap_masked-scaffold166|size407505-abinit-gene-1.21-mRNA-1 1 9 +;Gap=M9
scaffold166|size407505	snap_masked	match	162904	163237	21.921	-	.	ID=scaffold166|size407505:hit:25662:4.5.0.1;Name=snap_masked-scaffold166|size407505-abinit-gene-1.22-mRNA-1
scaffold166|size407505	snap_masked	match_part	162947	163237	22.510	-	.	ID=scaffold166|size407505:hsp:49725:4.5.0.1;Parent=scaffold166|size407505:hit:25662:4.5.0.1;Target=snap_masked-scaffold166|size407505-abinit-gene-1.22-mRNA-1 10 300 +;Gap=M291
scaffold166|size407505	snap_masked	match_part	162904	162912	-0.589	-	.	ID=scaffold166|size407505:hsp:49726:4.5.0.1;Parent=scaffold166|size407505:hit:25662:4.5.0.1;Target=snap_masked-scaffold166|size407505-abinit-gene-1.22-mRNA-1 1 9 +;Gap=M9
scaffold166|size407505	snap_masked	match	169963	170898	36.889	-	.	ID=scaffold166|size407505:hit:25663:4.5.0.1;Name=snap_masked-scaffold166|size407505-abinit-gene-1.23-mRNA-1
scaffold166|size407505	snap_masked	match_part	170517	170898	28.330	-	.	ID=scaffold166|size407505:hsp:49727:4.5.0.1;Parent=scaffold166|size407505:hit:25663:4.5.0.1;Target=snap_masked-scaffold166|size407505-abinit-gene-1.23-mRNA-1 12 393 +;Gap=M382
scaffold166|size407505	snap_masked	match_part	169963	169973	8.559	-	.	ID=scaffold166|size407505:hsp:49728:4.5.0.1;Parent=scaffold166|size407505:hit:25663:4.5.0.1;Target=snap_masked-scaffold166|size407505-abinit-gene-1.23-mRNA-1 1 11 +;Gap=M11
scaffold166|size407505	snap_masked	match	184205	186577	101.868	-	.	ID=scaffold166|size407505:hit:25664:4.5.0.1;Name=snap_masked-scaffold166|size407505-abinit-gene-1.24-mRNA-1
scaffold166|size407505	snap_masked	match_part	184205	186577	101.868	-	.	ID=scaffold166|size407505:hsp:49729:4.5.0.1;Parent=scaffold166|size407505:hit:25664:4.5.0.1;Target=snap_masked-scaffold166|size407505-abinit-gene-1.24-mRNA-1 1 2373 +;Gap=M2373
scaffold166|size407505	snap_masked	match	186622	187116	30.479	-	.	ID=scaffold166|size407505:hit:25665:4.5.0.1;Name=snap_masked-scaffold166|size407505-abinit-gene-1.25-mRNA-1
scaffold166|size407505	snap_masked	match_part	186622	187116	30.479	-	.	ID=scaffold166|size407505:hsp:49730:4.5.0.1;Parent=scaffold166|size407505:hit:25665:4.5.0.1;Target=snap_masked-scaffold166|size407505-abinit-gene-1.25-mRNA-1 1 495 +;Gap=M495
scaffold166|size407505	snap_masked	match	187270	187698	16.532	-	.	ID=scaffold166|size407505:hit:25666:4.5.0.1;Name=snap_masked-scaffold166|size407505-abinit-gene-1.26-mRNA-1
scaffold166|size407505	snap_masked	match_part	187270	187698	16.532	-	.	ID=scaffold166|size407505:hsp:49731:4.5.0.1;Parent=scaffold166|size407505:hit:25666:4.5.0.1;Target=snap_masked-scaffold166|size407505-abinit-gene-1.26-mRNA-1 1 429 +;Gap=M429
scaffold166|size407505	snap_masked	match	187899	189119	78.644	-	.	ID=scaffold166|size407505:hit:25667:4.5.0.1;Name=snap_masked-scaffold166|size407505-abinit-gene-1.27-mRNA-1
scaffold166|size407505	snap_masked	match_part	187899	189119	78.644	-	.	ID=scaffold166|size407505:hsp:49732:4.5.0.1;Parent=scaffold166|size407505:hit:25667:4.5.0.1;Target=snap_masked-scaffold166|size407505-abinit-gene-1.27-mRNA-1 1 1221 +;Gap=M1221
scaffold166|size407505	model_gff:maker	match	115614	119668	3456	+	.	ID=scaffold166|size407505:hit:25668:4.5.0.1;Name=maker-scaffold166|size407505-exonerate_protein2genome-gene-1.8-mRNA-1;score=3456
scaffold166|size407505	model_gff:maker	match_part	115614	116449	.	+	.	ID=scaffold166|size407505:hsp:49733:4.5.0.1;Parent=scaffold166|size407505:hit:25668:4.5.0.1;Target=maker-scaffold166|size407505-exonerate_protein2genome-gene-1.8-mRNA-1 1 836 +;Gap=M836
scaffold166|size407505	model_gff:maker	match_part	116521	116775	.	+	.	ID=scaffold166|size407505:hsp:49734:4.5.0.1;Parent=scaffold166|size407505:hit:25668:4.5.0.1;Target=maker-scaffold166|size407505-exonerate_protein2genome-gene-1.8-mRNA-1 837 1091 +;Gap=M255
scaffold166|size407505	model_gff:maker	match_part	116809	117064	.	+	.	ID=scaffold166|size407505:hsp:49735:4.5.0.1;Parent=scaffold166|size407505:hit:25668:4.5.0.1;Target=maker-scaffold166|size407505-exonerate_protein2genome-gene-1.8-mRNA-1 1092 1347 +;Gap=M256
scaffold166|size407505	model_gff:maker	match_part	117147	117267	.	+	.	ID=scaffold166|size407505:hsp:49736:4.5.0.1;Parent=scaffold166|size407505:hit:25668:4.5.0.1;Target=maker-scaffold166|size407505-exonerate_protein2genome-gene-1.8-mRNA-1 1348 1468 +;Gap=M121
scaffold166|size407505	model_gff:maker	match_part	117374	117598	.	+	.	ID=scaffold166|size407505:hsp:49737:4.5.0.1;Parent=scaffold166|size407505:hit:25668:4.5.0.1;Target=maker-scaffold166|size407505-exonerate_protein2genome-gene-1.8-mRNA-1 1469 1693 +;Gap=M225
scaffold166|size407505	model_gff:maker	match_part	117692	118884	.	+	.	ID=scaffold166|size407505:hsp:49738:4.5.0.1;Parent=scaffold166|size407505:hit:25668:4.5.0.1;Target=maker-scaffold166|size407505-exonerate_protein2genome-gene-1.8-mRNA-1 1694 2886 +;Gap=M1193
scaffold166|size407505	model_gff:maker	match_part	119099	119668	.	+	.	ID=scaffold166|size407505:hsp:49739:4.5.0.1;Parent=scaffold166|size407505:hit:25668:4.5.0.1;Target=maker-scaffold166|size407505-exonerate_protein2genome-gene-1.8-mRNA-1 2887 3456 +;Gap=M570
scaffold166|size407505	model_gff:maker	match	115614	119668	3489	+	.	ID=scaffold166|size407505:hit:25669:4.5.0.1;Name=maker-scaffold166|size407505-exonerate_protein2genome-gene-1.8-mRNA-2;score=3489
scaffold166|size407505	model_gff:maker	match_part	115614	116449	.	+	.	ID=scaffold166|size407505:hsp:49740:4.5.0.1;Parent=scaffold166|size407505:hit:25669:4.5.0.1;Target=maker-scaffold166|size407505-exonerate_protein2genome-gene-1.8-mRNA-2 1 836 +;Gap=M836
scaffold166|size407505	model_gff:maker	match_part	116521	117064	.	+	.	ID=scaffold166|size407505:hsp:49741:4.5.0.1;Parent=scaffold166|size407505:hit:25669:4.5.0.1;Target=maker-scaffold166|size407505-exonerate_protein2genome-gene-1.8-mRNA-2 2946 3489 +;Gap=M544
scaffold166|size407505	model_gff:maker	match_part	117147	117267	.	+	.	ID=scaffold166|size407505:hsp:49742:4.5.0.1;Parent=scaffold166|size407505:hit:25669:4.5.0.1;Target=maker-scaffold166|size407505-exonerate_protein2genome-gene-1.8-mRNA-2 837 957 +;Gap=M121
scaffold166|size407505	model_gff:maker	match_part	117374	117598	.	+	.	ID=scaffold166|size407505:hsp:49743:4.5.0.1;Parent=scaffold166|size407505:hit:25669:4.5.0.1;Target=maker-scaffold166|size407505-exonerate_protein2genome-gene-1.8-mRNA-2 958 1182 +;Gap=M225
scaffold166|size407505	model_gff:maker	match_part	117692	118884	.	+	.	ID=scaffold166|size407505:hsp:49744:4.5.0.1;Parent=scaffold166|size407505:hit:25669:4.5.0.1;Target=maker-scaffold166|size407505-exonerate_protein2genome-gene-1.8-mRNA-2 1183 2375 +;Gap=M1193
scaffold166|size407505	model_gff:maker	match_part	119099	119668	.	+	.	ID=scaffold166|size407505:hsp:49745:4.5.0.1;Parent=scaffold166|size407505:hit:25669:4.5.0.1;Target=maker-scaffold166|size407505-exonerate_protein2genome-gene-1.8-mRNA-2 2376 2945 +;Gap=M570
scaffold166|size407505	model_gff:maker	match	115614	117795	1785	+	.	ID=scaffold166|size407505:hit:25670:4.5.0.1;Name=maker-scaffold166|size407505-exonerate_protein2genome-gene-1.8-mRNA-3;score=1785
scaffold166|size407505	model_gff:maker	match_part	115614	116449	.	+	.	ID=scaffold166|size407505:hsp:49746:4.5.0.1;Parent=scaffold166|size407505:hit:25670:4.5.0.1;Target=maker-scaffold166|size407505-exonerate_protein2genome-gene-1.8-mRNA-3 1 836 +;Gap=M836
scaffold166|size407505	model_gff:maker	match_part	116521	116614	.	+	.	ID=scaffold166|size407505:hsp:49747:4.5.0.1;Parent=scaffold166|size407505:hit:25670:4.5.0.1;Target=maker-scaffold166|size407505-exonerate_protein2genome-gene-1.8-mRNA-3 837 930 +;Gap=M94
scaffold166|size407505	model_gff:maker	match_part	116720	117064	.	+	.	ID=scaffold166|size407505:hsp:49748:4.5.0.1;Parent=scaffold166|size407505:hit:25670:4.5.0.1;Target=maker-scaffold166|size407505-exonerate_protein2genome-gene-1.8-mRNA-3 931 1275 +;Gap=M345
scaffold166|size407505	model_gff:maker	match_part	117147	117245	.	+	.	ID=scaffold166|size407505:hsp:49749:4.5.0.1;Parent=scaffold166|size407505:hit:25670:4.5.0.1;Target=maker-scaffold166|size407505-exonerate_protein2genome-gene-1.8-mRNA-3 1276 1374 +;Gap=M99
scaffold166|size407505	model_gff:maker	match_part	117385	117795	.	+	.	ID=scaffold166|size407505:hsp:49750:4.5.0.1;Parent=scaffold166|size407505:hit:25670:4.5.0.1;Target=maker-scaffold166|size407505-exonerate_protein2genome-gene-1.8-mRNA-3 1375 1785 +;Gap=M411
scaffold166|size407505	model_gff:maker	match	115614	117795	1773	+	.	ID=scaffold166|size407505:hit:25671:4.5.0.1;Name=maker-scaffold166|size407505-exonerate_protein2genome-gene-1.8-mRNA-4;score=1773
scaffold166|size407505	model_gff:maker	match_part	115614	116449	.	+	.	ID=scaffold166|size407505:hsp:49751:4.5.0.1;Parent=scaffold166|size407505:hit:25671:4.5.0.1;Target=maker-scaffold166|size407505-exonerate_protein2genome-gene-1.8-mRNA-4 1 836 +;Gap=M836
scaffold166|size407505	model_gff:maker	match_part	116521	116658	.	+	.	ID=scaffold166|size407505:hsp:49752:4.5.0.1;Parent=scaffold166|size407505:hit:25671:4.5.0.1;Target=maker-scaffold166|size407505-exonerate_protein2genome-gene-1.8-mRNA-4 1214 1351 +;Gap=M138
scaffold166|size407505	model_gff:maker	match_part	116809	117064	.	+	.	ID=scaffold166|size407505:hsp:49753:4.5.0.1;Parent=scaffold166|size407505:hit:25671:4.5.0.1;Target=maker-scaffold166|size407505-exonerate_protein2genome-gene-1.8-mRNA-4 837 1092 +;Gap=M256
scaffold166|size407505	model_gff:maker	match_part	117147	117267	.	+	.	ID=scaffold166|size407505:hsp:49754:4.5.0.1;Parent=scaffold166|size407505:hit:25671:4.5.0.1;Target=maker-scaffold166|size407505-exonerate_protein2genome-gene-1.8-mRNA-4 1093 1213 +;Gap=M121
scaffold166|size407505	model_gff:maker	match_part	117374	117795	.	+	.	ID=scaffold166|size407505:hsp:49755:4.5.0.1;Parent=scaffold166|size407505:hit:25671:4.5.0.1;Target=maker-scaffold166|size407505-exonerate_protein2genome-gene-1.8-mRNA-4 1352 1773 +;Gap=M422
scaffold166|size407505	model_gff:maker	match	104196	105826	7711	+	.	ID=scaffold166|size407505:hit:25672:4.5.0.1;Name=maker-scaffold166|size407505-exonerate_est2genome-gene-1.0-mRNA-1;score=7711
scaffold166|size407505	model_gff:maker	match_part	104196	105473	.	+	.	ID=scaffold166|size407505:hsp:49756:4.5.0.1;Parent=scaffold166|size407505:hit:25672:4.5.0.1;Target=maker-scaffold166|size407505-exonerate_est2genome-gene-1.0-mRNA-1 1 1278 +;Gap=M1278
scaffold166|size407505	model_gff:maker	match_part	105547	105826	.	+	.	ID=scaffold166|size407505:hsp:49757:4.5.0.1;Parent=scaffold166|size407505:hit:25672:4.5.0.1;Target=maker-scaffold166|size407505-exonerate_est2genome-gene-1.0-mRNA-1 1279 1558 +;Gap=M280
scaffold166|size407505	model_gff:maker	match	122700	128927	5624	-	.	ID=scaffold166|size407505:hit:25673:4.5.0.1;Name=maker-scaffold166|size407505-exonerate_protein2genome-gene-1.13-mRNA-1;score=5624
scaffold166|size407505	model_gff:maker	match_part	125518	128927	.	-	.	ID=scaffold166|size407505:hsp:49758:4.5.0.1;Parent=scaffold166|size407505:hit:25673:4.5.0.1;Target=maker-scaffold166|size407505-exonerate_protein2genome-gene-1.13-mRNA-1 2215 5624 +;Gap=M3410
scaffold166|size407505	model_gff:maker	match_part	125351	125430	.	-	.	ID=scaffold166|size407505:hsp:49759:4.5.0.1;Parent=scaffold166|size407505:hit:25673:4.5.0.1;Target=maker-scaffold166|size407505-exonerate_protein2genome-gene-1.13-mRNA-1 2135 2214 +;Gap=M80
scaffold166|size407505	model_gff:maker	match_part	125235	125254	.	-	.	ID=scaffold166|size407505:hsp:49760:4.5.0.1;Parent=scaffold166|size407505:hit:25673:4.5.0.1;Target=maker-scaffold166|size407505-exonerate_protein2genome-gene-1.13-mRNA-1 2115 2134 +;Gap=M20
scaffold166|size407505	model_gff:maker	match_part	124525	125163	.	-	.	ID=scaffold166|size407505:hsp:49761:4.5.0.1;Parent=scaffold166|size407505:hit:25673:4.5.0.1;Target=maker-scaffold166|size407505-exonerate_protein2genome-gene-1.13-mRNA-1 1476 2114 +;Gap=M639
scaffold166|size407505	model_gff:maker	match_part	124423	124438	.	-	.	ID=scaffold166|size407505:hsp:49762:4.5.0.1;Parent=scaffold166|size407505:hit:25673:4.5.0.1;Target=maker-scaffold166|size407505-exonerate_protein2genome-gene-1.13-mRNA-1 1460 1475 +;Gap=M16
scaffold166|size407505	model_gff:maker	match_part	124102	124339	.	-	.	ID=scaffold166|size407505:hsp:49763:4.5.0.1;Parent=scaffold166|size407505:hit:25673:4.5.0.1;Target=maker-scaffold166|size407505-exonerate_protein2genome-gene-1.13-mRNA-1 1222 1459 +;Gap=M238
scaffold166|size407505	model_gff:maker	match_part	123005	124020	.	-	.	ID=scaffold166|size407505:hsp:49764:4.5.0.1;Parent=scaffold166|size407505:hit:25673:4.5.0.1;Target=maker-scaffold166|size407505-exonerate_protein2genome-gene-1.13-mRNA-1 206 1221 +;Gap=M1016
scaffold166|size407505	model_gff:maker	match_part	122700	122904	.	-	.	ID=scaffold166|size407505:hsp:49765:4.5.0.1;Parent=scaffold166|size407505:hit:25673:4.5.0.1;Target=maker-scaffold166|size407505-exonerate_protein2genome-gene-1.13-mRNA-1 1 205 +;Gap=M205
scaffold166|size407505	model_gff:maker	match	122383	124353	1890	-	.	ID=scaffold166|size407505:hit:25674:4.5.0.1;Name=maker-scaffold166|size407505-exonerate_protein2genome-gene-1.13-mRNA-2;score=1890
scaffold166|size407505	model_gff:maker	match_part	124102	124353	.	-	.	ID=scaffold166|size407505:hsp:49766:4.5.0.1;Parent=scaffold166|size407505:hit:25674:4.5.0.1;Target=maker-scaffold166|size407505-exonerate_protein2genome-gene-1.13-mRNA-2 1639 1890 +;Gap=M252
scaffold166|size407505	model_gff:maker	match_part	122383	124020	.	-	.	ID=scaffold166|size407505:hsp:49767:4.5.0.1;Parent=scaffold166|size407505:hit:25674:4.5.0.1;Target=maker-scaffold166|size407505-exonerate_protein2genome-gene-1.13-mRNA-2 1 1638 +;Gap=M1638
scaffold166|size407505	model_gff:maker	match	122700	123240	462	-	.	ID=scaffold166|size407505:hit:25675:4.5.0.1;Name=maker-scaffold166|size407505-exonerate_protein2genome-gene-1.13-mRNA-3;score=462
scaffold166|size407505	model_gff:maker	match_part	123015	123240	.	-	.	ID=scaffold166|size407505:hsp:49768:4.5.0.1;Parent=scaffold166|size407505:hit:25675:4.5.0.1;Target=maker-scaffold166|size407505-exonerate_protein2genome-gene-1.13-mRNA-3 237 462 +;Gap=M226
scaffold166|size407505	model_gff:maker	match_part	122700	122935	.	-	.	ID=scaffold166|size407505:hsp:49769:4.5.0.1;Parent=scaffold166|size407505:hit:25675:4.5.0.1;Target=maker-scaffold166|size407505-exonerate_protein2genome-gene-1.13-mRNA-3 1 236 +;Gap=M236
scaffold166|size407505	model_gff:maker	match	123001	123915	915	-	.	ID=scaffold166|size407505:hit:25676:4.5.0.1;Name=maker-scaffold166|size407505-exonerate_protein2genome-gene-1.13-mRNA-4;score=915
scaffold166|size407505	model_gff:maker	match_part	123001	123915	.	-	.	ID=scaffold166|size407505:hsp:49770:4.5.0.1;Parent=scaffold166|size407505:hit:25676:4.5.0.1;Target=maker-scaffold166|size407505-exonerate_protein2genome-gene-1.13-mRNA-4 1 915 +;Gap=M915
scaffold166|size407505	model_gff:maker	match	122700	122918	219	-	.	ID=scaffold166|size407505:hit:25677:4.5.0.1;Name=maker-scaffold166|size407505-exonerate_protein2genome-gene-1.13-mRNA-5;score=219
scaffold166|size407505	model_gff:maker	match_part	122700	122918	.	-	.	ID=scaffold166|size407505:hsp:49771:4.5.0.1;Parent=scaffold166|size407505:hit:25677:4.5.0.1;Target=maker-scaffold166|size407505-exonerate_protein2genome-gene-1.13-mRNA-5 1 219 +;Gap=M219
scaffold166|size407505	model_gff:maker	match	123039	123071	33	-	.	ID=scaffold166|size407505:hit:25678:4.5.0.1;Name=maker-scaffold166|size407505-exonerate_protein2genome-gene-1.13-mRNA-6;score=33
scaffold166|size407505	model_gff:maker	match_part	123039	123071	.	-	.	ID=scaffold166|size407505:hsp:49772:4.5.0.1;Parent=scaffold166|size407505:hit:25678:4.5.0.1;Target=maker-scaffold166|size407505-exonerate_protein2genome-gene-1.13-mRNA-6 1 33 +;Gap=M33
scaffold166|size407505	model_gff:maker	match	184205	186229	2025	-	.	ID=scaffold166|size407505:hit:25679:4.5.0.1;Name=maker-scaffold166|size407505-exonerate_protein2genome-gene-1.15-mRNA-1;score=2025
scaffold166|size407505	model_gff:maker	match_part	184205	186229	.	-	.	ID=scaffold166|size407505:hsp:49773:4.5.0.1;Parent=scaffold166|size407505:hit:25679:4.5.0.1;Target=maker-scaffold166|size407505-exonerate_protein2genome-gene-1.15-mRNA-1 1 2025 +;Gap=M2025
scaffold166|size407505	model_gff:maker	match	184205	185746	1542	-	.	ID=scaffold166|size407505:hit:25680:4.5.0.1;Name=maker-scaffold166|size407505-exonerate_protein2genome-gene-1.15-mRNA-2;score=1542
scaffold166|size407505	model_gff:maker	match_part	184205	185746	.	-	.	ID=scaffold166|size407505:hsp:49774:4.5.0.1;Parent=scaffold166|size407505:hit:25680:4.5.0.1;Target=maker-scaffold166|size407505-exonerate_protein2genome-gene-1.15-mRNA-2 1 1542 +;Gap=M1542
scaffold166|size407505	model_gff:maker	match	184205	185512	1308	-	.	ID=scaffold166|size407505:hit:25681:4.5.0.1;Name=maker-scaffold166|size407505-exonerate_protein2genome-gene-1.15-mRNA-3;score=1308
scaffold166|size407505	model_gff:maker	match_part	184205	185512	.	-	.	ID=scaffold166|size407505:hsp:49775:4.5.0.1;Parent=scaffold166|size407505:hit:25681:4.5.0.1;Target=maker-scaffold166|size407505-exonerate_protein2genome-gene-1.15-mRNA-3 1 1308 +;Gap=M1308
scaffold166|size407505	model_gff:maker	match	184205	185356	1152	-	.	ID=scaffold166|size407505:hit:25682:4.5.0.1;Name=maker-scaffold166|size407505-exonerate_protein2genome-gene-1.15-mRNA-4;score=1152
scaffold166|size407505	model_gff:maker	match_part	184205	185356	.	-	.	ID=scaffold166|size407505:hsp:49776:4.5.0.1;Parent=scaffold166|size407505:hit:25682:4.5.0.1;Target=maker-scaffold166|size407505-exonerate_protein2genome-gene-1.15-mRNA-4 1 1152 +;Gap=M1152
scaffold166|size407505	model_gff:maker	match	184205	185059	855	-	.	ID=scaffold166|size407505:hit:25683:4.5.0.1;Name=maker-scaffold166|size407505-exonerate_protein2genome-gene-1.15-mRNA-5;score=855
scaffold166|size407505	model_gff:maker	match_part	184205	185059	.	-	.	ID=scaffold166|size407505:hsp:49777:4.5.0.1;Parent=scaffold166|size407505:hit:25683:4.5.0.1;Target=maker-scaffold166|size407505-exonerate_protein2genome-gene-1.15-mRNA-5 1 855 +;Gap=M855
scaffold166|size407505	model_gff:maker	match	184205	184708	504	-	.	ID=scaffold166|size407505:hit:25684:4.5.0.1;Name=maker-scaffold166|size407505-exonerate_protein2genome-gene-1.15-mRNA-6;score=504
scaffold166|size407505	model_gff:maker	match_part	184205	184708	.	-	.	ID=scaffold166|size407505:hsp:49778:4.5.0.1;Parent=scaffold166|size407505:hit:25684:4.5.0.1;Target=maker-scaffold166|size407505-exonerate_protein2genome-gene-1.15-mRNA-6 1 504 +;Gap=M504
scaffold166|size407505	model_gff:maker	match	184205	184558	354	-	.	ID=scaffold166|size407505:hit:25685:4.5.0.1;Name=maker-scaffold166|size407505-exonerate_protein2genome-gene-1.15-mRNA-7;score=354
scaffold166|size407505	model_gff:maker	match_part	184205	184558	.	-	.	ID=scaffold166|size407505:hsp:49779:4.5.0.1;Parent=scaffold166|size407505:hit:25685:4.5.0.1;Target=maker-scaffold166|size407505-exonerate_protein2genome-gene-1.15-mRNA-7 1 354 +;Gap=M354
scaffold166|size407505	model_gff:maker	match	184205	184474	270	-	.	ID=scaffold166|size407505:hit:25686:4.5.0.1;Name=maker-scaffold166|size407505-exonerate_protein2genome-gene-1.15-mRNA-8;score=270
scaffold166|size407505	model_gff:maker	match_part	184205	184474	.	-	.	ID=scaffold166|size407505:hsp:49780:4.5.0.1;Parent=scaffold166|size407505:hit:25686:4.5.0.1;Target=maker-scaffold166|size407505-exonerate_protein2genome-gene-1.15-mRNA-8 1 270 +;Gap=M270
scaffold166|size407505	model_gff:maker	match	143379	144827	1449	+	.	ID=scaffold166|size407505:hit:25687:4.5.0.1;Name=maker-scaffold166|size407505-exonerate_protein2genome-gene-1.9-mRNA-1;score=1449
scaffold166|size407505	model_gff:maker	match_part	143379	144827	.	+	.	ID=scaffold166|size407505:hsp:49781:4.5.0.1;Parent=scaffold166|size407505:hit:25687:4.5.0.1;Target=maker-scaffold166|size407505-exonerate_protein2genome-gene-1.9-mRNA-1 1 1449 +;Gap=M1449
scaffold166|size407505	model_gff:maker	match	101968	103065	1056	+	.	ID=scaffold166|size407505:hit:25688:4.5.0.1;Name=maker-scaffold166|size407505-exonerate_protein2genome-gene-1.7-mRNA-1;score=1056
scaffold166|size407505	model_gff:maker	match_part	101968	102159	.	+	.	ID=scaffold166|size407505:hsp:49782:4.5.0.1;Parent=scaffold166|size407505:hit:25688:4.5.0.1;Target=maker-scaffold166|size407505-exonerate_protein2genome-gene-1.7-mRNA-1 1 192 +;Gap=M192
scaffold166|size407505	model_gff:maker	match_part	102202	103065	.	+	.	ID=scaffold166|size407505:hsp:49783:4.5.0.1;Parent=scaffold166|size407505:hit:25688:4.5.0.1;Target=maker-scaffold166|size407505-exonerate_protein2genome-gene-1.7-mRNA-1 193 1056 +;Gap=M864
scaffold166|size407505	model_gff:maker	match	102001	103065	1029	+	.	ID=scaffold166|size407505:hit:25689:4.5.0.1;Name=maker-scaffold166|size407505-exonerate_protein2genome-gene-1.7-mRNA-2;score=1029
scaffold166|size407505	model_gff:maker	match_part	102001	102212	.	+	.	ID=scaffold166|size407505:hsp:49784:4.5.0.1;Parent=scaffold166|size407505:hit:25689:4.5.0.1;Target=maker-scaffold166|size407505-exonerate_protein2genome-gene-1.7-mRNA-2 1 212 +;Gap=M212
scaffold166|size407505	model_gff:maker	match_part	102249	103065	.	+	.	ID=scaffold166|size407505:hsp:49785:4.5.0.1;Parent=scaffold166|size407505:hit:25689:4.5.0.1;Target=maker-scaffold166|size407505-exonerate_protein2genome-gene-1.7-mRNA-2 213 1029 +;Gap=M817
scaffold166|size407505	model_gff:maker	match	101968	103065	1098	+	.	ID=scaffold166|size407505:hit:25690:4.5.0.1;Name=maker-scaffold166|size407505-exonerate_protein2genome-gene-1.7-mRNA-3;score=1098
scaffold166|size407505	model_gff:maker	match_part	101968	103065	.	+	.	ID=scaffold166|size407505:hsp:49786:4.5.0.1;Parent=scaffold166|size407505:hit:25690:4.5.0.1;Target=maker-scaffold166|size407505-exonerate_protein2genome-gene-1.7-mRNA-3 1 1098 +;Gap=M1098
scaffold166|size407505	model_gff:maker	match	102241	103065	825	+	.	ID=scaffold166|size407505:hit:25691:4.5.0.1;Name=maker-scaffold166|size407505-exonerate_protein2genome-gene-1.7-mRNA-4;score=825
scaffold166|size407505	model_gff:maker	match_part	102241	103065	.	+	.	ID=scaffold166|size407505:hsp:49787:4.5.0.1;Parent=scaffold166|size407505:hit:25691:4.5.0.1;Target=maker-scaffold166|size407505-exonerate_protein2genome-gene-1.7-mRNA-4 1 825 +;Gap=M825
scaffold166|size407505	model_gff:maker	match	102370	103065	696	+	.	ID=scaffold166|size407505:hit:25692:4.5.0.1;Name=maker-scaffold166|size407505-exonerate_protein2genome-gene-1.7-mRNA-5;score=696
scaffold166|size407505	model_gff:maker	match_part	102370	103065	.	+	.	ID=scaffold166|size407505:hsp:49788:4.5.0.1;Parent=scaffold166|size407505:hit:25692:4.5.0.1;Target=maker-scaffold166|size407505-exonerate_protein2genome-gene-1.7-mRNA-5 1 696 +;Gap=M696
scaffold166|size407505	model_gff:maker	match	101438	102031	594	+	.	ID=scaffold166|size407505:hit:25693:4.5.0.1;Name=maker-scaffold166|size407505-exonerate_protein2genome-gene-1.7-mRNA-6;score=594
scaffold166|size407505	model_gff:maker	match_part	101438	102031	.	+	.	ID=scaffold166|size407505:hsp:49789:4.5.0.1;Parent=scaffold166|size407505:hit:25693:4.5.0.1;Target=maker-scaffold166|size407505-exonerate_protein2genome-gene-1.7-mRNA-6 1 594 +;Gap=M594
scaffold166|size407505	model_gff:maker	match	102547	103065	519	+	.	ID=scaffold166|size407505:hit:25694:4.5.0.1;Name=maker-scaffold166|size407505-exonerate_protein2genome-gene-1.7-mRNA-7;score=519
scaffold166|size407505	model_gff:maker	match_part	102547	103065	.	+	.	ID=scaffold166|size407505:hsp:49790:4.5.0.1;Parent=scaffold166|size407505:hit:25694:4.5.0.1;Target=maker-scaffold166|size407505-exonerate_protein2genome-gene-1.7-mRNA-7 1 519 +;Gap=M519
scaffold166|size407505	model_gff:maker	match	102592	103065	474	+	.	ID=scaffold166|size407505:hit:25695:4.5.0.1;Name=maker-scaffold166|size407505-exonerate_protein2genome-gene-1.7-mRNA-8;score=474
scaffold166|size407505	model_gff:maker	match_part	102592	103065	.	+	.	ID=scaffold166|size407505:hsp:49791:4.5.0.1;Parent=scaffold166|size407505:hit:25695:4.5.0.1;Target=maker-scaffold166|size407505-exonerate_protein2genome-gene-1.7-mRNA-8 1 474 +;Gap=M474
scaffold166|size407505	model_gff:maker	match	101741	102031	291	+	.	ID=scaffold166|size407505:hit:25696:4.5.0.1;Name=maker-scaffold166|size407505-exonerate_protein2genome-gene-1.7-mRNA-9;score=291
scaffold166|size407505	model_gff:maker	match_part	101741	102031	.	+	.	ID=scaffold166|size407505:hsp:49792:4.5.0.1;Parent=scaffold166|size407505:hit:25696:4.5.0.1;Target=maker-scaffold166|size407505-exonerate_protein2genome-gene-1.7-mRNA-9 1 291 +;Gap=M291
scaffold166|size407505	model_gff:maker	match	102784	103065	282	+	.	ID=scaffold166|size407505:hit:25697:4.5.0.1;Name=maker-scaffold166|size407505-exonerate_protein2genome-gene-1.7-mRNA-10;score=282
scaffold166|size407505	model_gff:maker	match_part	102784	103065	.	+	.	ID=scaffold166|size407505:hsp:49793:4.5.0.1;Parent=scaffold166|size407505:hit:25697:4.5.0.1;Target=maker-scaffold166|size407505-exonerate_protein2genome-gene-1.7-mRNA-10 1 282 +;Gap=M282
scaffold166|size407505	model_gff:maker	match	103027	103065	39	+	.	ID=scaffold166|size407505:hit:25698:4.5.0.1;Name=maker-scaffold166|size407505-exonerate_protein2genome-gene-1.7-mRNA-11;score=39
scaffold166|size407505	model_gff:maker	match_part	103027	103065	.	+	.	ID=scaffold166|size407505:hsp:49794:4.5.0.1;Parent=scaffold166|size407505:hit:25698:4.5.0.1;Target=maker-scaffold166|size407505-exonerate_protein2genome-gene-1.7-mRNA-11 1 39 +;Gap=M39
scaffold166|size407505	model_gff:maker	match	110873	111652	780	-	.	ID=scaffold166|size407505:hit:25699:4.5.0.1;Name=maker-scaffold166|size407505-exonerate_protein2genome-gene-1.11-mRNA-1;score=780
scaffold166|size407505	model_gff:maker	match_part	110873	111652	.	-	.	ID=scaffold166|size407505:hsp:49795:4.5.0.1;Parent=scaffold166|size407505:hit:25699:4.5.0.1;Target=maker-scaffold166|size407505-exonerate_protein2genome-gene-1.11-mRNA-1 1 780 +;Gap=M780
scaffold166|size407505	model_gff:maker	match	187899	188618	720	-	.	ID=scaffold166|size407505:hit:25700:4.5.0.1;Name=maker-scaffold166|size407505-exonerate_protein2genome-gene-1.16-mRNA-1;score=720
scaffold166|size407505	model_gff:maker	match_part	187899	188618	.	-	.	ID=scaffold166|size407505:hsp:49796:4.5.0.1;Parent=scaffold166|size407505:hit:25700:4.5.0.1;Target=maker-scaffold166|size407505-exonerate_protein2genome-gene-1.16-mRNA-1 1 720 +;Gap=M720
scaffold166|size407505	model_gff:maker	match	146186	146836	651	-	.	ID=scaffold166|size407505:hit:25701:4.5.0.1;Name=maker-scaffold166|size407505-exonerate_protein2genome-gene-1.14-mRNA-1;score=651
scaffold166|size407505	model_gff:maker	match_part	146186	146836	.	-	.	ID=scaffold166|size407505:hsp:49797:4.5.0.1;Parent=scaffold166|size407505:hit:25701:4.5.0.1;Target=maker-scaffold166|size407505-exonerate_protein2genome-gene-1.14-mRNA-1 1 651 +;Gap=M651
scaffold166|size407505	model_gff:maker	match	146186	146515	330	-	.	ID=scaffold166|size407505:hit:25702:4.5.0.1;Name=maker-scaffold166|size407505-exonerate_protein2genome-gene-1.14-mRNA-2;score=330
scaffold166|size407505	model_gff:maker	match_part	146186	146515	.	-	.	ID=scaffold166|size407505:hsp:49798:4.5.0.1;Parent=scaffold166|size407505:hit:25702:4.5.0.1;Target=maker-scaffold166|size407505-exonerate_protein2genome-gene-1.14-mRNA-2 1 330 +;Gap=M330
scaffold166|size407505	model_gff:maker	match	87127	89946	1507	-	.	ID=scaffold166|size407505:hit:25703:4.5.0.1;Name=maker-scaffold166|size407505-exonerate_protein2genome-gene-1.10-mRNA-1;score=1507
scaffold166|size407505	model_gff:maker	match_part	89303	89946	.	-	.	ID=scaffold166|size407505:hsp:49799:4.5.0.1;Parent=scaffold166|size407505:hit:25703:4.5.0.1;Target=maker-scaffold166|size407505-exonerate_protein2genome-gene-1.10-mRNA-1 864 1507 +;Gap=M644
scaffold166|size407505	model_gff:maker	match_part	89006	89264	.	-	.	ID=scaffold166|size407505:hsp:49800:4.5.0.1;Parent=scaffold166|size407505:hit:25703:4.5.0.1;Target=maker-scaffold166|size407505-exonerate_protein2genome-gene-1.10-mRNA-1 605 863 +;Gap=M259
scaffold166|size407505	model_gff:maker	match_part	87127	87730	.	-	.	ID=scaffold166|size407505:hsp:49801:4.5.0.1;Parent=scaffold166|size407505:hit:25703:4.5.0.1;Target=maker-scaffold166|size407505-exonerate_protein2genome-gene-1.10-mRNA-1 1 604 +;Gap=M604
scaffold166|size407505	model_gff:maker	match	99650	100651	1002	+	.	ID=scaffold166|size407505:hit:25704:4.5.0.1;Name=maker-scaffold166|size407505-exonerate_protein2genome-gene-1.6-mRNA-1;score=1002
scaffold166|size407505	model_gff:maker	match_part	99650	100651	.	+	.	ID=scaffold166|size407505:hsp:49802:4.5.0.1;Parent=scaffold166|size407505:hit:25704:4.5.0.1;Target=maker-scaffold166|size407505-exonerate_protein2genome-gene-1.6-mRNA-1 1 1002 +;Gap=M1002
###
scaffold166|size407505	maker	gene	221124	222425	.	+	.	ID=CCRYP_012932|size407505-exonerate_protein2genome-gene-2.12;Name=CCRYP_012932|size407505-exonerate_protein2genome-gene-2.12;Alias=maker-scaffold166|size407505-exonerate_protein2genome-gene-2.12;
scaffold166|size407505	maker	mRNA	221124	222425	.	+	.	ID=CCRYP_012932|size407505-exonerate_protein2genome-gene-2.12-mRNA-1;Parent=CCRYP_012932|size407505-exonerate_protein2genome-gene-2.12;Name=CCRYP_012932|size407505-exonerate_protein2genome-gene-2.12-mRNA-1;Alias=maker-scaffold166|size407505-exonerate_protein2genome-gene-2.12-mRNA-1;_AED=0.17;_QI=0|0|0|1|0|0|2|0|310;_eAED=0.08;score=933;
scaffold166|size407505	maker	mRNA	221181	222425	.	+	.	ID=CCRYP_012932|size407505-exonerate_protein2genome-gene-2.12-mRNA-2;Parent=CCRYP_012932|size407505-exonerate_protein2genome-gene-2.12;Name=CCRYP_012932|size407505-exonerate_protein2genome-gene-2.12-mRNA-2;Alias=maker-scaffold166|size407505-exonerate_protein2genome-gene-2.12-mRNA-2;_AED=0.11;_QI=0|-1|0|1|-1|1|1|0|414;_eAED=-0.06;score=1245;
scaffold166|size407505	maker	mRNA	221604	222425	.	+	.	ID=CCRYP_012932|size407505-exonerate_protein2genome-gene-2.12-mRNA-3;Parent=CCRYP_012932|size407505-exonerate_protein2genome-gene-2.12;Name=CCRYP_012932|size407505-exonerate_protein2genome-gene-2.12-mRNA-3;Alias=maker-scaffold166|size407505-exonerate_protein2genome-gene-2.12-mRNA-3;_AED=0.23;_QI=0|-1|0|1|-1|1|1|0|273;_eAED=0.13;score=822;
scaffold166|size407505	maker	exon	221124	221489	.	+	.	ID=CCRYP_012932-RA|size407505-exonerate_protein2genome-gene-2.12-mRNA-1:exon:2259;Parent=CCRYP_012932-RA|size407505-exonerate_protein2genome-gene-2.12-mRNA-1;
scaffold166|size407505	maker	exon	221859	222425	.	+	.	ID=CCRYP_012932-RA|size407505-exonerate_protein2genome-gene-2.12-mRNA-1:exon:2260;Parent=CCRYP_012932-RA|size407505-exonerate_protein2genome-gene-2.12-mRNA-1;
scaffold166|size407505	maker	exon	221181	222425	.	+	.	ID=CCRYP_012932-RB|size407505-exonerate_protein2genome-gene-2.12-mRNA-2:exon:2261;Parent=CCRYP_012932-RB|size407505-exonerate_protein2genome-gene-2.12-mRNA-2;
scaffold166|size407505	maker	exon	221604	222425	.	+	.	ID=CCRYP_012932-RC|size407505-exonerate_protein2genome-gene-2.12-mRNA-3:exon:2262;Parent=CCRYP_012932-RC|size407505-exonerate_protein2genome-gene-2.12-mRNA-3;
scaffold166|size407505	maker	CDS	221124	221489	.	+	0	ID=CCRYP_012932-RA|size407505-exonerate_protein2genome-gene-2.12-mRNA-1:cds;Parent=CCRYP_012932-RA|size407505-exonerate_protein2genome-gene-2.12-mRNA-1;
scaffold166|size407505	maker	CDS	221859	222425	.	+	0	ID=CCRYP_012932-RA|size407505-exonerate_protein2genome-gene-2.12-mRNA-1:cds;Parent=CCRYP_012932-RA|size407505-exonerate_protein2genome-gene-2.12-mRNA-1;
scaffold166|size407505	maker	CDS	221181	222425	.	+	0	ID=CCRYP_012932-RB|size407505-exonerate_protein2genome-gene-2.12-mRNA-2:cds;Parent=CCRYP_012932-RB|size407505-exonerate_protein2genome-gene-2.12-mRNA-2;
scaffold166|size407505	maker	CDS	221604	222425	.	+	0	ID=CCRYP_012932-RC|size407505-exonerate_protein2genome-gene-2.12-mRNA-3:cds;Parent=CCRYP_012932-RC|size407505-exonerate_protein2genome-gene-2.12-mRNA-3;
scaffold166|size407505	maker	gene	257173	259428	.	+	.	ID=CCRYP_012941|size407505-snap-gene-2.46;Name=CCRYP_012941|size407505-snap-gene-2.46;Alias=maker-scaffold166|size407505-snap-gene-2.46;
scaffold166|size407505	maker	mRNA	257173	259428	.	+	.	ID=CCRYP_012941|size407505-snap-gene-2.46-mRNA-1;Parent=CCRYP_012941|size407505-snap-gene-2.46;Name=CCRYP_012941|size407505-snap-gene-2.46-mRNA-1;Alias=maker-scaffold166|size407505-snap-gene-2.46-mRNA-1;_AED=0.00;_QI=173|1|1|1|1|1|2|422|525;_eAED=0.00;
scaffold166|size407505	maker	exon	257173	258550	.	+	.	ID=CCRYP_012941-RA|size407505-snap-gene-2.46-mRNA-1:exon:2263;Parent=CCRYP_012941-RA|size407505-snap-gene-2.46-mRNA-1;
scaffold166|size407505	maker	exon	258634	259428	.	+	.	ID=CCRYP_012941-RA|size407505-snap-gene-2.46-mRNA-1:exon:2264;Parent=CCRYP_012941-RA|size407505-snap-gene-2.46-mRNA-1;
scaffold166|size407505	maker	five_prime_UTR	257173	257345	.	+	.	ID=CCRYP_012941-RA|size407505-snap-gene-2.46-mRNA-1:five_prime_utr;Parent=CCRYP_012941-RA|size407505-snap-gene-2.46-mRNA-1;
scaffold166|size407505	maker	CDS	257346	258550	.	+	0	ID=CCRYP_012941-RA|size407505-snap-gene-2.46-mRNA-1:cds;Parent=CCRYP_012941-RA|size407505-snap-gene-2.46-mRNA-1;
scaffold166|size407505	maker	CDS	258634	259006	.	+	1	ID=CCRYP_012941-RA|size407505-snap-gene-2.46-mRNA-1:cds;Parent=CCRYP_012941-RA|size407505-snap-gene-2.46-mRNA-1;
scaffold166|size407505	maker	three_prime_UTR	259007	259428	.	+	.	ID=CCRYP_012941-RA|size407505-snap-gene-2.46-mRNA-1:three_prime_utr;Parent=CCRYP_012941-RA|size407505-snap-gene-2.46-mRNA-1;
scaffold166|size407505	maker	gene	262095	264888	.	+	.	ID=CCRYP_012942|size407505-exonerate_est2genome-gene-2.4;Name=CCRYP_012942|size407505-exonerate_est2genome-gene-2.4;Alias=maker-scaffold166|size407505-exonerate_est2genome-gene-2.4;
scaffold166|size407505	maker	mRNA	262095	264888	.	+	.	ID=CCRYP_012942|size407505-exonerate_est2genome-gene-2.4-mRNA-1;Parent=CCRYP_012942|size407505-exonerate_est2genome-gene-2.4;Name=CCRYP_012942|size407505-exonerate_est2genome-gene-2.4-mRNA-1;Alias=maker-scaffold166|size407505-exonerate_est2genome-gene-2.4-mRNA-1;_AED=0.04;_QI=113|1|1|1|1|1|3|121|787;_eAED=0.04;score=12947;
scaffold166|size407505	maker	mRNA	262095	264888	.	+	.	ID=CCRYP_012942|size407505-exonerate_est2genome-gene-2.4-mRNA-2;Parent=CCRYP_012942|size407505-exonerate_est2genome-gene-2.4;Name=CCRYP_012942|size407505-exonerate_est2genome-gene-2.4-mRNA-2;Alias=maker-scaffold166|size407505-exonerate_est2genome-gene-2.4-mRNA-2;_AED=0.02;_QI=113|1|1|1|1|1|2|797|593;_eAED=0.02;score=13428;
scaffold166|size407505	maker	exon	262095	263911	.	+	.	ID=CCRYP_012942-RB|size407505-exonerate_est2genome-gene-2.4-mRNA-1:exon:2265;Parent=CCRYP_012942-RB|size407505-exonerate_est2genome-gene-2.4-mRNA-1;
scaffold166|size407505	maker	exon	264006	264321	.	+	.	ID=CCRYP_012942-RB|size407505-exonerate_est2genome-gene-2.4-mRNA-1:exon:2266;Parent=CCRYP_012942-RB|size407505-exonerate_est2genome-gene-2.4-mRNA-1;
scaffold166|size407505	maker	exon	264424	264888	.	+	.	ID=CCRYP_012942-RB|size407505-exonerate_est2genome-gene-2.4-mRNA-1:exon:2267;Parent=CCRYP_012942-RB|size407505-exonerate_est2genome-gene-2.4-mRNA-1,CCRYP_012942-RB|size407505-exonerate_est2genome-gene-2.4-mRNA-2;
scaffold166|size407505	maker	exon	262095	264321	.	+	.	ID=CCRYP_012942-RA|size407505-exonerate_est2genome-gene-2.4-mRNA-2:exon:2268;Parent=CCRYP_012942-RA|size407505-exonerate_est2genome-gene-2.4-mRNA-2;
scaffold166|size407505	maker	five_prime_UTR	262095	262207	.	+	.	ID=CCRYP_012942-RB|size407505-exonerate_est2genome-gene-2.4-mRNA-1:five_prime_utr;Parent=CCRYP_012942-RB|size407505-exonerate_est2genome-gene-2.4-mRNA-1;
scaffold166|size407505	maker	CDS	262208	263911	.	+	0	ID=CCRYP_012942-RB|size407505-exonerate_est2genome-gene-2.4-mRNA-1:cds;Parent=CCRYP_012942-RB|size407505-exonerate_est2genome-gene-2.4-mRNA-1;
scaffold166|size407505	maker	CDS	264006	264321	.	+	0	ID=CCRYP_012942-RB|size407505-exonerate_est2genome-gene-2.4-mRNA-1:cds;Parent=CCRYP_012942-RB|size407505-exonerate_est2genome-gene-2.4-mRNA-1;
scaffold166|size407505	maker	CDS	264424	264767	.	+	2	ID=CCRYP_012942-RB|size407505-exonerate_est2genome-gene-2.4-mRNA-1:cds;Parent=CCRYP_012942-RB|size407505-exonerate_est2genome-gene-2.4-mRNA-1;
scaffold166|size407505	maker	three_prime_UTR	264768	264888	.	+	.	ID=CCRYP_012942-RB|size407505-exonerate_est2genome-gene-2.4-mRNA-1:three_prime_utr;Parent=CCRYP_012942-RB|size407505-exonerate_est2genome-gene-2.4-mRNA-1;
scaffold166|size407505	maker	five_prime_UTR	262095	262207	.	+	.	ID=CCRYP_012942-RA|size407505-exonerate_est2genome-gene-2.4-mRNA-2:five_prime_utr;Parent=CCRYP_012942-RA|size407505-exonerate_est2genome-gene-2.4-mRNA-2;
scaffold166|size407505	maker	CDS	262208	263989	.	+	0	ID=CCRYP_012942-RA|size407505-exonerate_est2genome-gene-2.4-mRNA-2:cds;Parent=CCRYP_012942-RA|size407505-exonerate_est2genome-gene-2.4-mRNA-2;
scaffold166|size407505	maker	three_prime_UTR	263990	264321	.	+	.	ID=CCRYP_012942-RA|size407505-exonerate_est2genome-gene-2.4-mRNA-2:three_prime_utr;Parent=CCRYP_012942-RA|size407505-exonerate_est2genome-gene-2.4-mRNA-2;
scaffold166|size407505	maker	three_prime_UTR	264424	264888	.	+	.	ID=CCRYP_012942-RA|size407505-exonerate_est2genome-gene-2.4-mRNA-2:three_prime_utr;Parent=CCRYP_012942-RA|size407505-exonerate_est2genome-gene-2.4-mRNA-2;
scaffold166|size407505	maker	gene	282649	287307	.	+	.	ID=CCRYP_012947|size407505-snap-gene-2.48;Name=CCRYP_012947|size407505-snap-gene-2.48;Alias=maker-scaffold166|size407505-snap-gene-2.48;
scaffold166|size407505	maker	mRNA	282649	287307	.	+	.	ID=CCRYP_012947|size407505-snap-gene-2.48-mRNA-1;Parent=CCRYP_012947|size407505-snap-gene-2.48;Name=CCRYP_012947|size407505-snap-gene-2.48-mRNA-1;Alias=maker-scaffold166|size407505-snap-gene-2.48-mRNA-1;_AED=0.02;_QI=271|1|1|1|1|1|3|1134|1019;_eAED=0.02;
scaffold166|size407505	maker	exon	282649	284100	.	+	.	ID=CCRYP_012947-RA|size407505-snap-gene-2.48-mRNA-1:exon:2269;Parent=CCRYP_012947-RA|size407505-snap-gene-2.48-mRNA-1;
scaffold166|size407505	maker	exon	284199	285445	.	+	.	ID=CCRYP_012947-RA|size407505-snap-gene-2.48-mRNA-1:exon:2270;Parent=CCRYP_012947-RA|size407505-snap-gene-2.48-mRNA-1;
scaffold166|size407505	maker	exon	285542	287307	.	+	.	ID=CCRYP_012947-RA|size407505-snap-gene-2.48-mRNA-1:exon:2271;Parent=CCRYP_012947-RA|size407505-snap-gene-2.48-mRNA-1;
scaffold166|size407505	maker	five_prime_UTR	282649	282919	.	+	.	ID=CCRYP_012947-RA|size407505-snap-gene-2.48-mRNA-1:five_prime_utr;Parent=CCRYP_012947-RA|size407505-snap-gene-2.48-mRNA-1;
scaffold166|size407505	maker	CDS	282920	284100	.	+	0	ID=CCRYP_012947-RA|size407505-snap-gene-2.48-mRNA-1:cds;Parent=CCRYP_012947-RA|size407505-snap-gene-2.48-mRNA-1;
scaffold166|size407505	maker	CDS	284199	285445	.	+	1	ID=CCRYP_012947-RA|size407505-snap-gene-2.48-mRNA-1:cds;Parent=CCRYP_012947-RA|size407505-snap-gene-2.48-mRNA-1;
scaffold166|size407505	maker	CDS	285542	286173	.	+	2	ID=CCRYP_012947-RA|size407505-snap-gene-2.48-mRNA-1:cds;Parent=CCRYP_012947-RA|size407505-snap-gene-2.48-mRNA-1;
scaffold166|size407505	maker	three_prime_UTR	286174	287307	.	+	.	ID=CCRYP_012947-RA|size407505-snap-gene-2.48-mRNA-1:three_prime_utr;Parent=CCRYP_012947-RA|size407505-snap-gene-2.48-mRNA-1;
scaffold166|size407505	maker	gene	225037	228746	.	+	.	ID=CCRYP_012933|size407505-augustus-gene-2.20;Name=CCRYP_012933|size407505-augustus-gene-2.20;Alias=maker-scaffold166|size407505-augustus-gene-2.20;
scaffold166|size407505	maker	mRNA	225037	228746	.	+	.	ID=CCRYP_012933|size407505-augustus-gene-2.20-mRNA-1;Parent=CCRYP_012933|size407505-augustus-gene-2.20;Name=CCRYP_012933|size407505-augustus-gene-2.20-mRNA-1;Alias=maker-scaffold166|size407505-augustus-gene-2.20-mRNA-1;_AED=0.09;_QI=103|1|1|1|1|1|7|188|856;_eAED=0.09;
scaffold166|size407505	maker	mRNA	225037	228746	.	+	.	ID=CCRYP_012933|size407505-augustus-gene-2.20-mRNA-2;Parent=CCRYP_012933|size407505-augustus-gene-2.20;Name=CCRYP_012933|size407505-augustus-gene-2.20-mRNA-2;Alias=maker-scaffold166|size407505-augustus-gene-2.20-mRNA-2;_AED=0.04;_QI=103|1|1|1|1|0.83|6|2363|255;_eAED=0.04;
scaffold166|size407505	maker	mRNA	225037	228746	.	+	.	ID=CCRYP_012933|size407505-augustus-gene-2.20-mRNA-3;Parent=CCRYP_012933|size407505-augustus-gene-2.20;Name=CCRYP_012933|size407505-augustus-gene-2.20-mRNA-3;Alias=maker-scaffold166|size407505-augustus-gene-2.20-mRNA-3;_AED=0.03;_QI=103|1|1|1|1|0.6|5|2471|255;_eAED=0.03;
scaffold166|size407505	maker	exon	225037	225313	.	+	.	ID=CCRYP_012933-RA|size407505-augustus-gene-2.20-mRNA-1:exon:2272;Parent=CCRYP_012933-RA|size407505-augustus-gene-2.20-mRNA-1,CCRYP_012933-RA|size407505-augustus-gene-2.20-mRNA-2,CCRYP_012933-RA|size407505-augustus-gene-2.20-mRNA-3;
scaffold166|size407505	maker	exon	225412	225942	.	+	.	ID=CCRYP_012933-RA|size407505-augustus-gene-2.20-mRNA-1:exon:2273;Parent=CCRYP_012933-RA|size407505-augustus-gene-2.20-mRNA-1;
scaffold166|size407505	maker	exon	226315	226721	.	+	.	ID=CCRYP_012933-RA|size407505-augustus-gene-2.20-mRNA-1:exon:2274;Parent=CCRYP_012933-RA|size407505-augustus-gene-2.20-mRNA-1;
scaffold166|size407505	maker	exon	226814	227064	.	+	.	ID=CCRYP_012933-RA|size407505-augustus-gene-2.20-mRNA-1:exon:2275;Parent=CCRYP_012933-RA|size407505-augustus-gene-2.20-mRNA-1,CCRYP_012933-RA|size407505-augustus-gene-2.20-mRNA-2,CCRYP_012933-RA|size407505-augustus-gene-2.20-mRNA-3;
scaffold166|size407505	maker	exon	227166	227458	.	+	.	ID=CCRYP_012933-RA|size407505-augustus-gene-2.20-mRNA-1:exon:2276;Parent=CCRYP_012933-RA|size407505-augustus-gene-2.20-mRNA-1,CCRYP_012933-RA|size407505-augustus-gene-2.20-mRNA-2;
scaffold166|size407505	maker	exon	227567	227704	.	+	.	ID=CCRYP_012933-RA|size407505-augustus-gene-2.20-mRNA-1:exon:2277;Parent=CCRYP_012933-RA|size407505-augustus-gene-2.20-mRNA-1,CCRYP_012933-RA|size407505-augustus-gene-2.20-mRNA-2;
scaffold166|size407505	maker	exon	227782	228746	.	+	.	ID=CCRYP_012933-RA|size407505-augustus-gene-2.20-mRNA-1:exon:2278;Parent=CCRYP_012933-RA|size407505-augustus-gene-2.20-mRNA-1,CCRYP_012933-RA|size407505-augustus-gene-2.20-mRNA-2,CCRYP_012933-RA|size407505-augustus-gene-2.20-mRNA-3;
scaffold166|size407505	maker	exon	225412	226721	.	+	.	ID=CCRYP_012933-RB|size407505-augustus-gene-2.20-mRNA-2:exon:2279;Parent=CCRYP_012933-RB|size407505-augustus-gene-2.20-mRNA-2,CCRYP_012933-RB|size407505-augustus-gene-2.20-mRNA-3;
scaffold166|size407505	maker	exon	227166	227704	.	+	.	ID=CCRYP_012933-RC|size407505-augustus-gene-2.20-mRNA-3:exon:2280;Parent=CCRYP_012933-RC|size407505-augustus-gene-2.20-mRNA-3;
scaffold166|size407505	maker	five_prime_UTR	225037	225139	.	+	.	ID=CCRYP_012933-RA|size407505-augustus-gene-2.20-mRNA-1:five_prime_utr;Parent=CCRYP_012933-RA|size407505-augustus-gene-2.20-mRNA-1;
scaffold166|size407505	maker	CDS	225140	225313	.	+	0	ID=CCRYP_012933-RA|size407505-augustus-gene-2.20-mRNA-1:cds;Parent=CCRYP_012933-RA|size407505-augustus-gene-2.20-mRNA-1;
scaffold166|size407505	maker	CDS	225412	225942	.	+	0	ID=CCRYP_012933-RA|size407505-augustus-gene-2.20-mRNA-1:cds;Parent=CCRYP_012933-RA|size407505-augustus-gene-2.20-mRNA-1;
scaffold166|size407505	maker	CDS	226315	226721	.	+	0	ID=CCRYP_012933-RA|size407505-augustus-gene-2.20-mRNA-1:cds;Parent=CCRYP_012933-RA|size407505-augustus-gene-2.20-mRNA-1;
scaffold166|size407505	maker	CDS	226814	227064	.	+	1	ID=CCRYP_012933-RA|size407505-augustus-gene-2.20-mRNA-1:cds;Parent=CCRYP_012933-RA|size407505-augustus-gene-2.20-mRNA-1;
scaffold166|size407505	maker	CDS	227166	227458	.	+	2	ID=CCRYP_012933-RA|size407505-augustus-gene-2.20-mRNA-1:cds;Parent=CCRYP_012933-RA|size407505-augustus-gene-2.20-mRNA-1;
scaffold166|size407505	maker	CDS	227567	227704	.	+	0	ID=CCRYP_012933-RA|size407505-augustus-gene-2.20-mRNA-1:cds;Parent=CCRYP_012933-RA|size407505-augustus-gene-2.20-mRNA-1;
scaffold166|size407505	maker	CDS	227782	228558	.	+	0	ID=CCRYP_012933-RA|size407505-augustus-gene-2.20-mRNA-1:cds;Parent=CCRYP_012933-RA|size407505-augustus-gene-2.20-mRNA-1;
scaffold166|size407505	maker	three_prime_UTR	228559	228746	.	+	.	ID=CCRYP_012933-RA|size407505-augustus-gene-2.20-mRNA-1:three_prime_utr;Parent=CCRYP_012933-RA|size407505-augustus-gene-2.20-mRNA-1;
scaffold166|size407505	maker	five_prime_UTR	225037	225139	.	+	.	ID=CCRYP_012933-RB|size407505-augustus-gene-2.20-mRNA-2:five_prime_utr;Parent=CCRYP_012933-RB|size407505-augustus-gene-2.20-mRNA-2;
scaffold166|size407505	maker	CDS	225140	225313	.	+	0	ID=CCRYP_012933-RB|size407505-augustus-gene-2.20-mRNA-2:cds;Parent=CCRYP_012933-RB|size407505-augustus-gene-2.20-mRNA-2;
scaffold166|size407505	maker	CDS	225412	226005	.	+	0	ID=CCRYP_012933-RB|size407505-augustus-gene-2.20-mRNA-2:cds;Parent=CCRYP_012933-RB|size407505-augustus-gene-2.20-mRNA-2;
scaffold166|size407505	maker	three_prime_UTR	226006	226721	.	+	.	ID=CCRYP_012933-RB|size407505-augustus-gene-2.20-mRNA-2:three_prime_utr;Parent=CCRYP_012933-RB|size407505-augustus-gene-2.20-mRNA-2;
scaffold166|size407505	maker	three_prime_UTR	226814	227064	.	+	.	ID=CCRYP_012933-RB|size407505-augustus-gene-2.20-mRNA-2:three_prime_utr;Parent=CCRYP_012933-RB|size407505-augustus-gene-2.20-mRNA-2;
scaffold166|size407505	maker	three_prime_UTR	227166	227458	.	+	.	ID=CCRYP_012933-RB|size407505-augustus-gene-2.20-mRNA-2:three_prime_utr;Parent=CCRYP_012933-RB|size407505-augustus-gene-2.20-mRNA-2;
scaffold166|size407505	maker	three_prime_UTR	227567	227704	.	+	.	ID=CCRYP_012933-RB|size407505-augustus-gene-2.20-mRNA-2:three_prime_utr;Parent=CCRYP_012933-RB|size407505-augustus-gene-2.20-mRNA-2;
scaffold166|size407505	maker	three_prime_UTR	227782	228746	.	+	.	ID=CCRYP_012933-RB|size407505-augustus-gene-2.20-mRNA-2:three_prime_utr;Parent=CCRYP_012933-RB|size407505-augustus-gene-2.20-mRNA-2;
scaffold166|size407505	maker	five_prime_UTR	225037	225139	.	+	.	ID=CCRYP_012933-RC|size407505-augustus-gene-2.20-mRNA-3:five_prime_utr;Parent=CCRYP_012933-RC|size407505-augustus-gene-2.20-mRNA-3;
scaffold166|size407505	maker	CDS	225140	225313	.	+	0	ID=CCRYP_012933-RC|size407505-augustus-gene-2.20-mRNA-3:cds;Parent=CCRYP_012933-RC|size407505-augustus-gene-2.20-mRNA-3;
scaffold166|size407505	maker	CDS	225412	226005	.	+	0	ID=CCRYP_012933-RC|size407505-augustus-gene-2.20-mRNA-3:cds;Parent=CCRYP_012933-RC|size407505-augustus-gene-2.20-mRNA-3;
scaffold166|size407505	maker	three_prime_UTR	226006	226721	.	+	.	ID=CCRYP_012933-RC|size407505-augustus-gene-2.20-mRNA-3:three_prime_utr;Parent=CCRYP_012933-RC|size407505-augustus-gene-2.20-mRNA-3;
scaffold166|size407505	maker	three_prime_UTR	226814	227064	.	+	.	ID=CCRYP_012933-RC|size407505-augustus-gene-2.20-mRNA-3:three_prime_utr;Parent=CCRYP_012933-RC|size407505-augustus-gene-2.20-mRNA-3;
scaffold166|size407505	maker	three_prime_UTR	227166	227704	.	+	.	ID=CCRYP_012933-RC|size407505-augustus-gene-2.20-mRNA-3:three_prime_utr;Parent=CCRYP_012933-RC|size407505-augustus-gene-2.20-mRNA-3;
scaffold166|size407505	maker	three_prime_UTR	227782	228746	.	+	.	ID=CCRYP_012933-RC|size407505-augustus-gene-2.20-mRNA-3:three_prime_utr;Parent=CCRYP_012933-RC|size407505-augustus-gene-2.20-mRNA-3;
scaffold166|size407505	maker	gene	246517	247329	.	+	.	ID=CCRYP_012936|size407505-exonerate_protein2genome-gene-2.15;Name=CCRYP_012936|size407505-exonerate_protein2genome-gene-2.15;Alias=maker-scaffold166|size407505-exonerate_protein2genome-gene-2.15;
scaffold166|size407505	maker	mRNA	246517	247329	.	+	.	ID=CCRYP_012936|size407505-exonerate_protein2genome-gene-2.15-mRNA-1;Parent=CCRYP_012936|size407505-exonerate_protein2genome-gene-2.15;Name=CCRYP_012936|size407505-exonerate_protein2genome-gene-2.15-mRNA-1;Alias=maker-scaffold166|size407505-exonerate_protein2genome-gene-2.15-mRNA-1;_AED=0.26;_QI=0|-1|0|1|-1|1|1|0|270;_eAED=0.13;score=813;
scaffold166|size407505	maker	exon	246517	247329	.	+	.	ID=CCRYP_012936-RA|size407505-exonerate_protein2genome-gene-2.15-mRNA-1:exon:2281;Parent=CCRYP_012936-RA|size407505-exonerate_protein2genome-gene-2.15-mRNA-1;
scaffold166|size407505	maker	CDS	246517	247329	.	+	0	ID=CCRYP_012936-RA|size407505-exonerate_protein2genome-gene-2.15-mRNA-1:cds;Parent=CCRYP_012936-RA|size407505-exonerate_protein2genome-gene-2.15-mRNA-1;
scaffold166|size407505	maker	gene	211634	213601	.	+	.	ID=CCRYP_012931|size407505-processed-gene-2.28;Name=CCRYP_012931|size407505-processed-gene-2.28;Alias=augustus_masked-scaffold166|size407505-processed-gene-2.28;
scaffold166|size407505	maker	mRNA	211634	213601	.	+	.	ID=CCRYP_012931|size407505-processed-gene-2.28-mRNA-1;Parent=CCRYP_012931|size407505-processed-gene-2.28;Name=CCRYP_012931|size407505-processed-gene-2.28-mRNA-1;Alias=augustus_masked-scaffold166|size407505-processed-gene-2.28-mRNA-1;_AED=0.19;_QI=0|-1|0|1|-1|1|1|0|655;_eAED=0.19;
scaffold166|size407505	maker	exon	211634	213601	.	+	.	ID=CCRYP_012931-RA|size407505-processed-gene-2.28-mRNA-1:exon:2282;Parent=CCRYP_012931-RA|size407505-processed-gene-2.28-mRNA-1;
scaffold166|size407505	maker	CDS	211634	213601	.	+	0	ID=CCRYP_012931-RA|size407505-processed-gene-2.28-mRNA-1:cds;Parent=CCRYP_012931-RA|size407505-processed-gene-2.28-mRNA-1;
scaffold166|size407505	maker	gene	269886	270845	.	+	.	ID=CCRYP_012946|size407505-processed-gene-2.10;Name=CCRYP_012946|size407505-processed-gene-2.10;Alias=snap_masked-scaffold166|size407505-processed-gene-2.10;
scaffold166|size407505	maker	mRNA	269886	270845	.	+	.	ID=CCRYP_012946|size407505-processed-gene-2.10-mRNA-1;Parent=CCRYP_012946|size407505-processed-gene-2.10;Name=CCRYP_012946|size407505-processed-gene-2.10-mRNA-1;Alias=snap_masked-scaffold166|size407505-processed-gene-2.10-mRNA-1;_AED=0.21;_QI=0|-1|0|1|-1|1|1|0|319;_eAED=0.21;
scaffold166|size407505	maker	exon	269886	270845	.	+	.	ID=CCRYP_012946-RA|size407505-processed-gene-2.10-mRNA-1:exon:2283;Parent=CCRYP_012946-RA|size407505-processed-gene-2.10-mRNA-1;
scaffold166|size407505	maker	CDS	269886	270845	.	+	0	ID=CCRYP_012946-RA|size407505-processed-gene-2.10-mRNA-1:cds;Parent=CCRYP_012946-RA|size407505-processed-gene-2.10-mRNA-1;
scaffold166|size407505	maker	gene	246007	246258	.	+	.	ID=CCRYP_012935|size407505-exonerate_protein2genome-gene-2.14;Name=CCRYP_012935|size407505-exonerate_protein2genome-gene-2.14;Alias=maker-scaffold166|size407505-exonerate_protein2genome-gene-2.14;
scaffold166|size407505	maker	mRNA	246007	246258	.	+	.	ID=CCRYP_012935|size407505-exonerate_protein2genome-gene-2.14-mRNA-1;Parent=CCRYP_012935|size407505-exonerate_protein2genome-gene-2.14;Name=CCRYP_012935|size407505-exonerate_protein2genome-gene-2.14-mRNA-1;Alias=maker-scaffold166|size407505-exonerate_protein2genome-gene-2.14-mRNA-1;_AED=0.68;_QI=0|-1|0|1|-1|1|1|0|83;_eAED=0.38;score=252;
scaffold166|size407505	maker	exon	246007	246258	.	+	.	ID=CCRYP_012935-RA|size407505-exonerate_protein2genome-gene-2.14-mRNA-1:exon:2284;Parent=CCRYP_012935-RA|size407505-exonerate_protein2genome-gene-2.14-mRNA-1;
scaffold166|size407505	maker	CDS	246007	246258	.	+	0	ID=CCRYP_012935-RA|size407505-exonerate_protein2genome-gene-2.14-mRNA-1:cds;Parent=CCRYP_012935-RA|size407505-exonerate_protein2genome-gene-2.14-mRNA-1;
scaffold166|size407505	maker	gene	205885	206073	.	+	.	ID=CCRYP_012930|size407505-processed-gene-2.0;Name=CCRYP_012930|size407505-processed-gene-2.0;Alias=snap_masked-scaffold166|size407505-processed-gene-2.0;
scaffold166|size407505	maker	mRNA	205885	206073	.	+	.	ID=CCRYP_012930|size407505-processed-gene-2.0-mRNA-1;Parent=CCRYP_012930|size407505-processed-gene-2.0;Name=CCRYP_012930|size407505-processed-gene-2.0-mRNA-1;Alias=snap_masked-scaffold166|size407505-processed-gene-2.0-mRNA-1;_AED=0.42;_QI=0|-1|0|1|-1|1|1|0|62;_eAED=0.42;
scaffold166|size407505	maker	exon	205885	206073	.	+	.	ID=CCRYP_012930-RA|size407505-processed-gene-2.0-mRNA-1:exon:2285;Parent=CCRYP_012930-RA|size407505-processed-gene-2.0-mRNA-1;
scaffold166|size407505	maker	CDS	205885	206073	.	+	0	ID=CCRYP_012930-RA|size407505-processed-gene-2.0-mRNA-1:cds;Parent=CCRYP_012930-RA|size407505-processed-gene-2.0-mRNA-1;
scaffold166|size407505	maker	gene	249565	249702	.	+	.	ID=CCRYP_012938|size407505-exonerate_protein2genome-gene-2.16;Name=CCRYP_012938|size407505-exonerate_protein2genome-gene-2.16;Alias=maker-scaffold166|size407505-exonerate_protein2genome-gene-2.16;
scaffold166|size407505	maker	mRNA	249565	249702	.	+	.	ID=CCRYP_012938|size407505-exonerate_protein2genome-gene-2.16-mRNA-1;Parent=CCRYP_012938|size407505-exonerate_protein2genome-gene-2.16;Name=CCRYP_012938|size407505-exonerate_protein2genome-gene-2.16-mRNA-1;Alias=maker-scaffold166|size407505-exonerate_protein2genome-gene-2.16-mRNA-1;_AED=0.45;_QI=0|-1|0|1|-1|0|1|0|45;_eAED=0.45;score=138;
scaffold166|size407505	maker	exon	249565	249702	.	+	.	ID=CCRYP_012938-RA|size407505-exonerate_protein2genome-gene-2.16-mRNA-1:exon:2286;Parent=CCRYP_012938-RA|size407505-exonerate_protein2genome-gene-2.16-mRNA-1;
scaffold166|size407505	maker	CDS	249565	249702	.	+	0	ID=CCRYP_012938-RA|size407505-exonerate_protein2genome-gene-2.16-mRNA-1:cds;Parent=CCRYP_012938-RA|size407505-exonerate_protein2genome-gene-2.16-mRNA-1;
scaffold166|size407505	maker	gene	255259	256092	.	-	.	ID=CCRYP_012939|size407505-processed-gene-2.15;Name=CCRYP_012939|size407505-processed-gene-2.15;Alias=snap_masked-scaffold166|size407505-processed-gene-2.15;
scaffold166|size407505	maker	mRNA	255259	256092	.	-	.	ID=CCRYP_012939|size407505-processed-gene-2.15-mRNA-1;Parent=CCRYP_012939|size407505-processed-gene-2.15;Name=CCRYP_012939|size407505-processed-gene-2.15-mRNA-1;Alias=snap_masked-scaffold166|size407505-processed-gene-2.15-mRNA-1;_AED=0.39;_QI=0|-1|0|1|-1|1|1|0|277;_eAED=-0.83;
scaffold166|size407505	maker	exon	255259	256092	.	-	.	ID=CCRYP_012939-RA|size407505-processed-gene-2.15-mRNA-1:exon:2287;Parent=CCRYP_012939-RA|size407505-processed-gene-2.15-mRNA-1;
scaffold166|size407505	maker	CDS	255259	256092	.	-	0	ID=CCRYP_012939-RA|size407505-processed-gene-2.15-mRNA-1:cds;Parent=CCRYP_012939-RA|size407505-processed-gene-2.15-mRNA-1;
scaffold166|size407505	maker	gene	257125	261153	.	-	.	ID=CCRYP_012940|size407505-snap-gene-2.49;Name=CCRYP_012940|size407505-snap-gene-2.49;Alias=maker-scaffold166|size407505-snap-gene-2.49;
scaffold166|size407505	maker	mRNA	257125	261153	.	-	.	ID=CCRYP_012940|size407505-snap-gene-2.49-mRNA-1;Parent=CCRYP_012940|size407505-snap-gene-2.49;Name=CCRYP_012940|size407505-snap-gene-2.49-mRNA-1;Alias=maker-scaffold166|size407505-snap-gene-2.49-mRNA-1;_AED=0.02;_QI=0|1|0.66|1|0.5|0.33|3|2244|536;_eAED=0.02;
scaffold166|size407505	maker	mRNA	257993	258671	.	-	.	ID=CCRYP_012940|size407505-snap-gene-2.49-mRNA-2;Parent=CCRYP_012940|size407505-snap-gene-2.49;Name=CCRYP_012940|size407505-snap-gene-2.49-mRNA-2;Alias=maker-scaffold166|size407505-snap-gene-2.49-mRNA-2;_AED=0.44;_QI=0|0|0|1|0|0|2|0|159;_eAED=1.00;
scaffold166|size407505	maker	exon	258644	258671	.	-	.	ID=CCRYP_012940-RB|size407505-snap-gene-2.49-mRNA-2:exon:2292;Parent=CCRYP_012940-RB|size407505-snap-gene-2.49-mRNA-2;
scaffold166|size407505	maker	exon	257993	258444	.	-	.	ID=CCRYP_012940-RB|size407505-snap-gene-2.49-mRNA-2:exon:2291;Parent=CCRYP_012940-RB|size407505-snap-gene-2.49-mRNA-2;
scaffold166|size407505	maker	exon	257125	258550	.	-	.	ID=CCRYP_012940-RA|size407505-snap-gene-2.49-mRNA-1:exon:2290;Parent=CCRYP_012940-RA|size407505-snap-gene-2.49-mRNA-1;
scaffold166|size407505	maker	exon	258634	259934	.	-	.	ID=CCRYP_012940-RA|size407505-snap-gene-2.49-mRNA-1:exon:2289;Parent=CCRYP_012940-RA|size407505-snap-gene-2.49-mRNA-1;
scaffold166|size407505	maker	exon	260026	261153	.	-	.	ID=CCRYP_012940-RA|size407505-snap-gene-2.49-mRNA-1:exon:2288;Parent=CCRYP_012940-RA|size407505-snap-gene-2.49-mRNA-1;
scaffold166|size407505	maker	CDS	260026	261153	.	-	0	ID=CCRYP_012940-RA|size407505-snap-gene-2.49-mRNA-1:cds;Parent=CCRYP_012940-RA|size407505-snap-gene-2.49-mRNA-1;
scaffold166|size407505	maker	CDS	259452	259934	.	-	0	ID=CCRYP_012940-RA|size407505-snap-gene-2.49-mRNA-1:cds;Parent=CCRYP_012940-RA|size407505-snap-gene-2.49-mRNA-1;
scaffold166|size407505	maker	three_prime_UTR	258634	259451	.	-	.	ID=CCRYP_012940-RA|size407505-snap-gene-2.49-mRNA-1:three_prime_utr;Parent=CCRYP_012940-RA|size407505-snap-gene-2.49-mRNA-1;
scaffold166|size407505	maker	three_prime_UTR	257125	258550	.	-	.	ID=CCRYP_012940-RA|size407505-snap-gene-2.49-mRNA-1:three_prime_utr;Parent=CCRYP_012940-RA|size407505-snap-gene-2.49-mRNA-1;
scaffold166|size407505	maker	CDS	258644	258671	.	-	0	ID=CCRYP_012940-RB|size407505-snap-gene-2.49-mRNA-2:cds;Parent=CCRYP_012940-RB|size407505-snap-gene-2.49-mRNA-2;
scaffold166|size407505	maker	CDS	257993	258444	.	-	2	ID=CCRYP_012940-RB|size407505-snap-gene-2.49-mRNA-2:cds;Parent=CCRYP_012940-RB|size407505-snap-gene-2.49-mRNA-2;
scaffold166|size407505	maker	gene	231134	233629	.	-	.	ID=CCRYP_012934|size407505-processed-gene-2.13;Name=CCRYP_012934|size407505-processed-gene-2.13;Alias=snap_masked-scaffold166|size407505-processed-gene-2.13;
scaffold166|size407505	maker	mRNA	231134	233629	.	-	.	ID=CCRYP_012934|size407505-processed-gene-2.13-mRNA-1;Parent=CCRYP_012934|size407505-processed-gene-2.13;Name=CCRYP_012934|size407505-processed-gene-2.13-mRNA-1;Alias=snap_masked-scaffold166|size407505-processed-gene-2.13-mRNA-1;_AED=0.05;_QI=0|-1|0|1|-1|1|1|0|831;_eAED=0.05;
scaffold166|size407505	maker	exon	231134	233629	.	-	.	ID=CCRYP_012934-RA|size407505-processed-gene-2.13-mRNA-1:exon:2293;Parent=CCRYP_012934-RA|size407505-processed-gene-2.13-mRNA-1;
scaffold166|size407505	maker	CDS	231134	233629	.	-	0	ID=CCRYP_012934-RA|size407505-processed-gene-2.13-mRNA-1:cds;Parent=CCRYP_012934-RA|size407505-processed-gene-2.13-mRNA-1;
scaffold166|size407505	maker	gene	247573	248334	.	-	.	ID=CCRYP_012937|size407505-processed-gene-2.14;Name=CCRYP_012937|size407505-processed-gene-2.14;Alias=snap_masked-scaffold166|size407505-processed-gene-2.14;
scaffold166|size407505	maker	mRNA	247573	248334	.	-	.	ID=CCRYP_012937|size407505-processed-gene-2.14-mRNA-1;Parent=CCRYP_012937|size407505-processed-gene-2.14;Name=CCRYP_012937|size407505-processed-gene-2.14-mRNA-1;Alias=snap_masked-scaffold166|size407505-processed-gene-2.14-mRNA-1;_AED=0.19;_QI=0|-1|0|1|-1|1|1|0|253;_eAED=0.19;
scaffold166|size407505	maker	exon	247573	248334	.	-	.	ID=CCRYP_012937-RA|size407505-processed-gene-2.14-mRNA-1:exon:2294;Parent=CCRYP_012937-RA|size407505-processed-gene-2.14-mRNA-1;
scaffold166|size407505	maker	CDS	247573	248334	.	-	0	ID=CCRYP_012937-RA|size407505-processed-gene-2.14-mRNA-1:cds;Parent=CCRYP_012937-RA|size407505-processed-gene-2.14-mRNA-1;
scaffold166|size407505	maker	gene	264938	266476	.	-	.	ID=CCRYP_012943|size407505-processed-gene-2.17;Name=CCRYP_012943|size407505-processed-gene-2.17;Alias=snap_masked-scaffold166|size407505-processed-gene-2.17;
scaffold166|size407505	maker	mRNA	264938	266476	.	-	.	ID=CCRYP_012943|size407505-processed-gene-2.17-mRNA-1;Parent=CCRYP_012943|size407505-processed-gene-2.17;Name=CCRYP_012943|size407505-processed-gene-2.17-mRNA-1;Alias=snap_masked-scaffold166|size407505-processed-gene-2.17-mRNA-1;_AED=0.32;_QI=0|-1|0|1|-1|1|1|0|512;_eAED=0.32;
scaffold166|size407505	maker	exon	264938	266476	.	-	.	ID=CCRYP_012943-RA|size407505-processed-gene-2.17-mRNA-1:exon:2295;Parent=CCRYP_012943-RA|size407505-processed-gene-2.17-mRNA-1;
scaffold166|size407505	maker	CDS	264938	266476	.	-	0	ID=CCRYP_012943-RA|size407505-processed-gene-2.17-mRNA-1:cds;Parent=CCRYP_012943-RA|size407505-processed-gene-2.17-mRNA-1;
scaffold166|size407505	maker	gene	266754	268098	.	-	.	ID=CCRYP_012944|size407505-snap-gene-2.50;Name=CCRYP_012944|size407505-snap-gene-2.50;Alias=maker-scaffold166|size407505-snap-gene-2.50;
scaffold166|size407505	maker	mRNA	266754	268098	.	-	.	ID=CCRYP_012944|size407505-snap-gene-2.50-mRNA-1;Parent=CCRYP_012944|size407505-snap-gene-2.50;Name=CCRYP_012944|size407505-snap-gene-2.50-mRNA-1;Alias=maker-scaffold166|size407505-snap-gene-2.50-mRNA-1;_AED=0.37;_QI=164|1|1|1|1|1|3|455|165;_eAED=0.37;
scaffold166|size407505	maker	exon	266754	267301	.	-	.	ID=CCRYP_012944-RA|size407505-snap-gene-2.50-mRNA-1:exon:2298;Parent=CCRYP_012944-RA|size407505-snap-gene-2.50-mRNA-1;
scaffold166|size407505	maker	exon	267438	267802	.	-	.	ID=CCRYP_012944-RA|size407505-snap-gene-2.50-mRNA-1:exon:2297;Parent=CCRYP_012944-RA|size407505-snap-gene-2.50-mRNA-1;
scaffold166|size407505	maker	exon	267895	268098	.	-	.	ID=CCRYP_012944-RA|size407505-snap-gene-2.50-mRNA-1:exon:2296;Parent=CCRYP_012944-RA|size407505-snap-gene-2.50-mRNA-1;
scaffold166|size407505	maker	five_prime_UTR	267935	268098	.	-	.	ID=CCRYP_012944-RA|size407505-snap-gene-2.50-mRNA-1:five_prime_utr;Parent=CCRYP_012944-RA|size407505-snap-gene-2.50-mRNA-1;
scaffold166|size407505	maker	CDS	267895	267934	.	-	0	ID=CCRYP_012944-RA|size407505-snap-gene-2.50-mRNA-1:cds;Parent=CCRYP_012944-RA|size407505-snap-gene-2.50-mRNA-1;
scaffold166|size407505	maker	CDS	267438	267802	.	-	2	ID=CCRYP_012944-RA|size407505-snap-gene-2.50-mRNA-1:cds;Parent=CCRYP_012944-RA|size407505-snap-gene-2.50-mRNA-1;
scaffold166|size407505	maker	CDS	267209	267301	.	-	0	ID=CCRYP_012944-RA|size407505-snap-gene-2.50-mRNA-1:cds;Parent=CCRYP_012944-RA|size407505-snap-gene-2.50-mRNA-1;
scaffold166|size407505	maker	three_prime_UTR	266754	267208	.	-	.	ID=CCRYP_012944-RA|size407505-snap-gene-2.50-mRNA-1:three_prime_utr;Parent=CCRYP_012944-RA|size407505-snap-gene-2.50-mRNA-1;
scaffold166|size407505	maker	gene	268308	269546	.	-	.	ID=CCRYP_012945|size407505-snap-gene-2.51;Name=CCRYP_012945|size407505-snap-gene-2.51;Alias=maker-scaffold166|size407505-snap-gene-2.51;
scaffold166|size407505	maker	mRNA	268308	269546	.	-	.	ID=CCRYP_012945|size407505-snap-gene-2.51-mRNA-1;Parent=CCRYP_012945|size407505-snap-gene-2.51;Name=CCRYP_012945|size407505-snap-gene-2.51-mRNA-1;Alias=maker-scaffold166|size407505-snap-gene-2.51-mRNA-1;_AED=0.38;_QI=319|1|1|1|0.5|0.33|3|303|145;_eAED=0.38;
scaffold166|size407505	maker	mRNA	268308	269117	.	-	.	ID=CCRYP_012945|size407505-snap-gene-2.51-mRNA-2;Parent=CCRYP_012945|size407505-snap-gene-2.51;Name=CCRYP_012945|size407505-snap-gene-2.51-mRNA-2;Alias=maker-scaffold166|size407505-snap-gene-2.51-mRNA-2;_AED=0.42;_QI=0|1|0.5|1|1|1|2|303|135;_eAED=0.43;
scaffold166|size407505	maker	exon	268803	269117	.	-	.	ID=CCRYP_012945-RA|size407505-snap-gene-2.51-mRNA-2:exon:2302;Parent=CCRYP_012945-RA|size407505-snap-gene-2.51-mRNA-2;
scaffold166|size407505	maker	exon	268308	268703	.	-	.	ID=CCRYP_012945-RB|size407505-snap-gene-2.51-mRNA-1:exon:2301;Parent=CCRYP_012945-RB|size407505-snap-gene-2.51-mRNA-1,CCRYP_012945-RB|size407505-snap-gene-2.51-mRNA-2;
scaffold166|size407505	maker	exon	268803	269101	.	-	.	ID=CCRYP_012945-RB|size407505-snap-gene-2.51-mRNA-1:exon:2300;Parent=CCRYP_012945-RB|size407505-snap-gene-2.51-mRNA-1;
scaffold166|size407505	maker	exon	269182	269546	.	-	.	ID=CCRYP_012945-RB|size407505-snap-gene-2.51-mRNA-1:exon:2299;Parent=CCRYP_012945-RB|size407505-snap-gene-2.51-mRNA-1;
scaffold166|size407505	maker	five_prime_UTR	269228	269546	.	-	.	ID=CCRYP_012945-RB|size407505-snap-gene-2.51-mRNA-1:five_prime_utr;Parent=CCRYP_012945-RB|size407505-snap-gene-2.51-mRNA-1;
scaffold166|size407505	maker	CDS	269182	269227	.	-	0	ID=CCRYP_012945-RB|size407505-snap-gene-2.51-mRNA-1:cds;Parent=CCRYP_012945-RB|size407505-snap-gene-2.51-mRNA-1;
scaffold166|size407505	maker	CDS	268803	269101	.	-	2	ID=CCRYP_012945-RB|size407505-snap-gene-2.51-mRNA-1:cds;Parent=CCRYP_012945-RB|size407505-snap-gene-2.51-mRNA-1;
scaffold166|size407505	maker	CDS	268611	268703	.	-	0	ID=CCRYP_012945-RB|size407505-snap-gene-2.51-mRNA-1:cds;Parent=CCRYP_012945-RB|size407505-snap-gene-2.51-mRNA-1;
scaffold166|size407505	maker	three_prime_UTR	268308	268610	.	-	.	ID=CCRYP_012945-RB|size407505-snap-gene-2.51-mRNA-1:three_prime_utr;Parent=CCRYP_012945-RB|size407505-snap-gene-2.51-mRNA-1;
scaffold166|size407505	maker	CDS	268803	269117	.	-	0	ID=CCRYP_012945-RA|size407505-snap-gene-2.51-mRNA-2:cds;Parent=CCRYP_012945-RA|size407505-snap-gene-2.51-mRNA-2;
scaffold166|size407505	maker	CDS	268611	268703	.	-	0	ID=CCRYP_012945-RA|size407505-snap-gene-2.51-mRNA-2:cds;Parent=CCRYP_012945-RA|size407505-snap-gene-2.51-mRNA-2;
scaffold166|size407505	maker	three_prime_UTR	268308	268610	.	-	.	ID=CCRYP_012945-RA|size407505-snap-gene-2.51-mRNA-2:three_prime_utr;Parent=CCRYP_012945-RA|size407505-snap-gene-2.51-mRNA-2;
scaffold166|size407505	augustus_masked	match	211634	213601	0.89	+	.	ID=scaffold166|size407505:hit:25705:4.5.0.2;Name=augustus_masked-scaffold166|size407505-abinit-gene-2.28-mRNA-1
scaffold166|size407505	augustus_masked	match_part	211634	213601	0.89	+	.	ID=scaffold166|size407505:hsp:49803:4.5.0.2;Parent=scaffold166|size407505:hit:25705:4.5.0.2;Target=augustus_masked-scaffold166|size407505-abinit-gene-2.28-mRNA-1 1 1968 +;Gap=M1968
scaffold166|size407505	augustus_masked	match	221787	222425	0.33	+	.	ID=scaffold166|size407505:hit:25706:4.5.0.2;Name=augustus_masked-scaffold166|size407505-abinit-gene-2.29-mRNA-1
scaffold166|size407505	augustus_masked	match_part	221787	222425	0.33	+	.	ID=scaffold166|size407505:hsp:49804:4.5.0.2;Parent=scaffold166|size407505:hit:25706:4.5.0.2;Target=augustus_masked-scaffold166|size407505-abinit-gene-2.29-mRNA-1 1 639 +;Gap=M639
scaffold166|size407505	augustus_masked	match	225140	228558	0.98	+	.	ID=scaffold166|size407505:hit:25707:4.5.0.2;Name=augustus_masked-scaffold166|size407505-abinit-gene-2.30-mRNA-1
scaffold166|size407505	augustus_masked	match_part	225140	225313	0.98	+	.	ID=scaffold166|size407505:hsp:49805:4.5.0.2;Parent=scaffold166|size407505:hit:25707:4.5.0.2;Target=augustus_masked-scaffold166|size407505-abinit-gene-2.30-mRNA-1 1 174 +;Gap=M174
scaffold166|size407505	augustus_masked	match_part	225412	225942	0.98	+	.	ID=scaffold166|size407505:hsp:49806:4.5.0.2;Parent=scaffold166|size407505:hit:25707:4.5.0.2;Target=augustus_masked-scaffold166|size407505-abinit-gene-2.30-mRNA-1 175 705 +;Gap=M531
scaffold166|size407505	augustus_masked	match_part	226315	226721	0.98	+	.	ID=scaffold166|size407505:hsp:49807:4.5.0.2;Parent=scaffold166|size407505:hit:25707:4.5.0.2;Target=augustus_masked-scaffold166|size407505-abinit-gene-2.30-mRNA-1 706 1112 +;Gap=M407
scaffold166|size407505	augustus_masked	match_part	226814	227064	0.98	+	.	ID=scaffold166|size407505:hsp:49808:4.5.0.2;Parent=scaffold166|size407505:hit:25707:4.5.0.2;Target=augustus_masked-scaffold166|size407505-abinit-gene-2.30-mRNA-1 1113 1363 +;Gap=M251
scaffold166|size407505	augustus_masked	match_part	227166	227458	0.98	+	.	ID=scaffold166|size407505:hsp:49809:4.5.0.2;Parent=scaffold166|size407505:hit:25707:4.5.0.2;Target=augustus_masked-scaffold166|size407505-abinit-gene-2.30-mRNA-1 1364 1656 +;Gap=M293
scaffold166|size407505	augustus_masked	match_part	227567	227704	0.98	+	.	ID=scaffold166|size407505:hsp:49810:4.5.0.2;Parent=scaffold166|size407505:hit:25707:4.5.0.2;Target=augustus_masked-scaffold166|size407505-abinit-gene-2.30-mRNA-1 1657 1794 +;Gap=M138
scaffold166|size407505	augustus_masked	match_part	227782	228558	0.98	+	.	ID=scaffold166|size407505:hsp:49811:4.5.0.2;Parent=scaffold166|size407505:hit:25707:4.5.0.2;Target=augustus_masked-scaffold166|size407505-abinit-gene-2.30-mRNA-1 1795 2571 +;Gap=M777
scaffold166|size407505	augustus_masked	match	246378	247329	0.58	+	.	ID=scaffold166|size407505:hit:25708:4.5.0.2;Name=augustus_masked-scaffold166|size407505-abinit-gene-2.31-mRNA-1
scaffold166|size407505	augustus_masked	match_part	246378	246519	0.58	+	.	ID=scaffold166|size407505:hsp:49812:4.5.0.2;Parent=scaffold166|size407505:hit:25708:4.5.0.2;Target=augustus_masked-scaffold166|size407505-abinit-gene-2.31-mRNA-1 1 142 +;Gap=M142
scaffold166|size407505	augustus_masked	match_part	246593	247329	0.58	+	.	ID=scaffold166|size407505:hsp:49813:4.5.0.2;Parent=scaffold166|size407505:hit:25708:4.5.0.2;Target=augustus_masked-scaffold166|size407505-abinit-gene-2.31-mRNA-1 143 879 +;Gap=M737
scaffold166|size407505	augustus_masked	match	248869	257428	0.72	+	.	ID=scaffold166|size407505:hit:25709:4.5.0.2;Name=augustus_masked-scaffold166|size407505-abinit-gene-2.32-mRNA-1
scaffold166|size407505	augustus_masked	match_part	248869	249511	0.72	+	.	ID=scaffold166|size407505:hsp:49814:4.5.0.2;Parent=scaffold166|size407505:hit:25709:4.5.0.2;Target=augustus_masked-scaffold166|size407505-abinit-gene-2.32-mRNA-1 1 643 +;Gap=M643
scaffold166|size407505	augustus_masked	match_part	257163	257428	0.72	+	.	ID=scaffold166|size407505:hsp:49815:4.5.0.2;Parent=scaffold166|size407505:hit:25709:4.5.0.2;Target=augustus_masked-scaffold166|size407505-abinit-gene-2.32-mRNA-1 644 909 +;Gap=M266
scaffold166|size407505	augustus_masked	match	257499	259006	0.92	+	.	ID=scaffold166|size407505:hit:25710:4.5.0.2;Name=augustus_masked-scaffold166|size407505-abinit-gene-2.33-mRNA-1
scaffold166|size407505	augustus_masked	match_part	257499	258550	0.92	+	.	ID=scaffold166|size407505:hsp:49816:4.5.0.2;Parent=scaffold166|size407505:hit:25710:4.5.0.2;Target=augustus_masked-scaffold166|size407505-abinit-gene-2.33-mRNA-1 1 1052 +;Gap=M1052
scaffold166|size407505	augustus_masked	match_part	258634	259006	0.92	+	.	ID=scaffold166|size407505:hsp:49817:4.5.0.2;Parent=scaffold166|size407505:hit:25710:4.5.0.2;Target=augustus_masked-scaffold166|size407505-abinit-gene-2.33-mRNA-1 1053 1425 +;Gap=M373
scaffold166|size407505	augustus_masked	match	262208	264767	1	+	.	ID=scaffold166|size407505:hit:25711:4.5.0.2;Name=augustus_masked-scaffold166|size407505-abinit-gene-2.34-mRNA-1
scaffold166|size407505	augustus_masked	match_part	262208	263911	1	+	.	ID=scaffold166|size407505:hsp:49818:4.5.0.2;Parent=scaffold166|size407505:hit:25711:4.5.0.2;Target=augustus_masked-scaffold166|size407505-abinit-gene-2.34-mRNA-1 1 1704 +;Gap=M1704
scaffold166|size407505	augustus_masked	match_part	264006	264321	1	+	.	ID=scaffold166|size407505:hsp:49819:4.5.0.2;Parent=scaffold166|size407505:hit:25711:4.5.0.2;Target=augustus_masked-scaffold166|size407505-abinit-gene-2.34-mRNA-1 1705 2020 +;Gap=M316
scaffold166|size407505	augustus_masked	match_part	264424	264767	1	+	.	ID=scaffold166|size407505:hsp:49820:4.5.0.2;Parent=scaffold166|size407505:hit:25711:4.5.0.2;Target=augustus_masked-scaffold166|size407505-abinit-gene-2.34-mRNA-1 2021 2364 +;Gap=M344
scaffold166|size407505	augustus_masked	match	269886	270845	0.6	+	.	ID=scaffold166|size407505:hit:25712:4.5.0.2;Name=augustus_masked-scaffold166|size407505-abinit-gene-2.35-mRNA-1
scaffold166|size407505	augustus_masked	match_part	269886	270845	0.6	+	.	ID=scaffold166|size407505:hsp:49821:4.5.0.2;Parent=scaffold166|size407505:hit:25712:4.5.0.2;Target=augustus_masked-scaffold166|size407505-abinit-gene-2.35-mRNA-1 1 960 +;Gap=M960
scaffold166|size407505	augustus_masked	match	282920	286173	0.93	+	.	ID=scaffold166|size407505:hit:25713:4.5.0.2;Name=augustus_masked-scaffold166|size407505-abinit-gene-2.36-mRNA-1
scaffold166|size407505	augustus_masked	match_part	282920	284100	0.93	+	.	ID=scaffold166|size407505:hsp:49822:4.5.0.2;Parent=scaffold166|size407505:hit:25713:4.5.0.2;Target=augustus_masked-scaffold166|size407505-abinit-gene-2.36-mRNA-1 1 1181 +;Gap=M1181
scaffold166|size407505	augustus_masked	match_part	284199	285445	0.93	+	.	ID=scaffold166|size407505:hsp:49823:4.5.0.2;Parent=scaffold166|size407505:hit:25713:4.5.0.2;Target=augustus_masked-scaffold166|size407505-abinit-gene-2.36-mRNA-1 1182 2428 +;Gap=M1247
scaffold166|size407505	augustus_masked	match_part	285542	286173	0.93	+	.	ID=scaffold166|size407505:hsp:49824:4.5.0.2;Parent=scaffold166|size407505:hit:25713:4.5.0.2;Target=augustus_masked-scaffold166|size407505-abinit-gene-2.36-mRNA-1 2429 3060 +;Gap=M632
scaffold166|size407505	augustus_masked	match	222915	224270	0.19	-	.	ID=scaffold166|size407505:hit:25714:4.5.0.2;Name=augustus_masked-scaffold166|size407505-abinit-gene-2.37-mRNA-1
scaffold166|size407505	augustus_masked	match_part	223972	224270	0.19	-	.	ID=scaffold166|size407505:hsp:49825:4.5.0.2;Parent=scaffold166|size407505:hit:25714:4.5.0.2;Target=augustus_masked-scaffold166|size407505-abinit-gene-2.37-mRNA-1 800 1098 +;Gap=M299
scaffold166|size407505	augustus_masked	match_part	223578	223884	0.19	-	.	ID=scaffold166|size407505:hsp:49826:4.5.0.2;Parent=scaffold166|size407505:hit:25714:4.5.0.2;Target=augustus_masked-scaffold166|size407505-abinit-gene-2.37-mRNA-1 493 799 +;Gap=M307
scaffold166|size407505	augustus_masked	match_part	223390	223507	0.19	-	.	ID=scaffold166|size407505:hsp:49827:4.5.0.2;Parent=scaffold166|size407505:hit:25714:4.5.0.2;Target=augustus_masked-scaffold166|size407505-abinit-gene-2.37-mRNA-1 375 492 +;Gap=M118
scaffold166|size407505	augustus_masked	match_part	222915	223288	0.19	-	.	ID=scaffold166|size407505:hsp:49828:4.5.0.2;Parent=scaffold166|size407505:hit:25714:4.5.0.2;Target=augustus_masked-scaffold166|size407505-abinit-gene-2.37-mRNA-1 1 374 +;Gap=M374
scaffold166|size407505	augustus_masked	match	231134	233611	0.54	-	.	ID=scaffold166|size407505:hit:25715:4.5.0.2;Name=augustus_masked-scaffold166|size407505-abinit-gene-2.38-mRNA-1
scaffold166|size407505	augustus_masked	match_part	231134	233611	0.54	-	.	ID=scaffold166|size407505:hsp:49829:4.5.0.2;Parent=scaffold166|size407505:hit:25715:4.5.0.2;Target=augustus_masked-scaffold166|size407505-abinit-gene-2.38-mRNA-1 1 2478 +;Gap=M2478
scaffold166|size407505	augustus_masked	match	247573	248334	0.99	-	.	ID=scaffold166|size407505:hit:25716:4.5.0.2;Name=augustus_masked-scaffold166|size407505-abinit-gene-2.39-mRNA-1
scaffold166|size407505	augustus_masked	match_part	247573	248334	0.99	-	.	ID=scaffold166|size407505:hsp:49830:4.5.0.2;Parent=scaffold166|size407505:hit:25716:4.5.0.2;Target=augustus_masked-scaffold166|size407505-abinit-gene-2.39-mRNA-1 1 762 +;Gap=M762
scaffold166|size407505	augustus_masked	match	259452	260862	0.68	-	.	ID=scaffold166|size407505:hit:25717:4.5.0.2;Name=augustus_masked-scaffold166|size407505-abinit-gene-2.40-mRNA-1
scaffold166|size407505	augustus_masked	match_part	260026	260862	0.68	-	.	ID=scaffold166|size407505:hsp:49831:4.5.0.2;Parent=scaffold166|size407505:hit:25717:4.5.0.2;Target=augustus_masked-scaffold166|size407505-abinit-gene-2.40-mRNA-1 484 1320 +;Gap=M837
scaffold166|size407505	augustus_masked	match_part	259452	259934	0.68	-	.	ID=scaffold166|size407505:hsp:49832:4.5.0.2;Parent=scaffold166|size407505:hit:25717:4.5.0.2;Target=augustus_masked-scaffold166|size407505-abinit-gene-2.40-mRNA-1 1 483 +;Gap=M483
scaffold166|size407505	augustus_masked	match	264938	266476	0.99	-	.	ID=scaffold166|size407505:hit:25718:4.5.0.2;Name=augustus_masked-scaffold166|size407505-abinit-gene-2.41-mRNA-1
scaffold166|size407505	augustus_masked	match_part	264938	266476	0.99	-	.	ID=scaffold166|size407505:hsp:49833:4.5.0.2;Parent=scaffold166|size407505:hit:25718:4.5.0.2;Target=augustus_masked-scaffold166|size407505-abinit-gene-2.41-mRNA-1 1 1539 +;Gap=M1539
scaffold166|size407505	augustus_masked	match	267209	267934	0.65	-	.	ID=scaffold166|size407505:hit:25719:4.5.0.2;Name=augustus_masked-scaffold166|size407505-abinit-gene-2.42-mRNA-1
scaffold166|size407505	augustus_masked	match_part	267895	267934	0.65	-	.	ID=scaffold166|size407505:hsp:49834:4.5.0.2;Parent=scaffold166|size407505:hit:25719:4.5.0.2;Target=augustus_masked-scaffold166|size407505-abinit-gene-2.42-mRNA-1 459 498 +;Gap=M40
scaffold166|size407505	augustus_masked	match_part	267438	267802	0.65	-	.	ID=scaffold166|size407505:hsp:49835:4.5.0.2;Parent=scaffold166|size407505:hit:25719:4.5.0.2;Target=augustus_masked-scaffold166|size407505-abinit-gene-2.42-mRNA-1 94 458 +;Gap=M365
scaffold166|size407505	augustus_masked	match_part	267209	267301	0.65	-	.	ID=scaffold166|size407505:hsp:49836:4.5.0.2;Parent=scaffold166|size407505:hit:25719:4.5.0.2;Target=augustus_masked-scaffold166|size407505-abinit-gene-2.42-mRNA-1 1 93 +;Gap=M93
scaffold166|size407505	snap_masked	match	205885	206073	18.052	+	.	ID=scaffold166|size407505:hit:25720:4.5.0.2;Name=snap_masked-scaffold166|size407505-abinit-gene-2.0-mRNA-1
scaffold166|size407505	snap_masked	match_part	205885	206073	18.052	+	.	ID=scaffold166|size407505:hsp:49837:4.5.0.2;Parent=scaffold166|size407505:hit:25720:4.5.0.2;Target=snap_masked-scaffold166|size407505-abinit-gene-2.0-mRNA-1 1 189 +;Gap=M189
scaffold166|size407505	snap_masked	match	211286	213601	146.353	+	.	ID=scaffold166|size407505:hit:25721:4.5.0.2;Name=snap_masked-scaffold166|size407505-abinit-gene-2.1-mRNA-1
scaffold166|size407505	snap_masked	match_part	211286	211491	12.354	+	.	ID=scaffold166|size407505:hsp:49838:4.5.0.2;Parent=scaffold166|size407505:hit:25721:4.5.0.2;Target=snap_masked-scaffold166|size407505-abinit-gene-2.1-mRNA-1 1 206 +;Gap=M206
scaffold166|size407505	snap_masked	match_part	211510	213601	133.999	+	.	ID=scaffold166|size407505:hsp:49839:4.5.0.2;Parent=scaffold166|size407505:hit:25721:4.5.0.2;Target=snap_masked-scaffold166|size407505-abinit-gene-2.1-mRNA-1 207 2298 +;Gap=M2092
scaffold166|size407505	snap_masked	match	222099	222425	18.761	+	.	ID=scaffold166|size407505:hit:25722:4.5.0.2;Name=snap_masked-scaffold166|size407505-abinit-gene-2.2-mRNA-1
scaffold166|size407505	snap_masked	match_part	222099	222425	18.761	+	.	ID=scaffold166|size407505:hsp:49840:4.5.0.2;Parent=scaffold166|size407505:hit:25722:4.5.0.2;Target=snap_masked-scaffold166|size407505-abinit-gene-2.2-mRNA-1 1 327 +;Gap=M327
scaffold166|size407505	snap_masked	match	225140	226740	97.519	+	.	ID=scaffold166|size407505:hit:25723:4.5.0.2;Name=snap_masked-scaffold166|size407505-abinit-gene-2.3-mRNA-1
scaffold166|size407505	snap_masked	match_part	225140	225313	19.037	+	.	ID=scaffold166|size407505:hsp:49841:4.5.0.2;Parent=scaffold166|size407505:hit:25723:4.5.0.2;Target=snap_masked-scaffold166|size407505-abinit-gene-2.3-mRNA-1 1 174 +;Gap=M174
scaffold166|size407505	snap_masked	match_part	225412	225942	41.701	+	.	ID=scaffold166|size407505:hsp:49842:4.5.0.2;Parent=scaffold166|size407505:hit:25723:4.5.0.2;Target=snap_masked-scaffold166|size407505-abinit-gene-2.3-mRNA-1 175 705 +;Gap=M531
scaffold166|size407505	snap_masked	match_part	226315	226740	36.781	+	.	ID=scaffold166|size407505:hsp:49843:4.5.0.2;Parent=scaffold166|size407505:hit:25723:4.5.0.2;Target=snap_masked-scaffold166|size407505-abinit-gene-2.3-mRNA-1 706 1131 +;Gap=M426
scaffold166|size407505	snap_masked	match	226857	228558	96.284	+	.	ID=scaffold166|size407505:hit:25724:4.5.0.2;Name=snap_masked-scaffold166|size407505-abinit-gene-2.4-mRNA-1
scaffold166|size407505	snap_masked	match_part	226857	227064	17.678	+	.	ID=scaffold166|size407505:hsp:49844:4.5.0.2;Parent=scaffold166|size407505:hit:25724:4.5.0.2;Target=snap_masked-scaffold166|size407505-abinit-gene-2.4-mRNA-1 1 208 +;Gap=M208
scaffold166|size407505	snap_masked	match_part	227166	227458	18.740	+	.	ID=scaffold166|size407505:hsp:49845:4.5.0.2;Parent=scaffold166|size407505:hit:25724:4.5.0.2;Target=snap_masked-scaffold166|size407505-abinit-gene-2.4-mRNA-1 209 501 +;Gap=M293
scaffold166|size407505	snap_masked	match_part	227567	227704	3.401	+	.	ID=scaffold166|size407505:hsp:49846:4.5.0.2;Parent=scaffold166|size407505:hit:25724:4.5.0.2;Target=snap_masked-scaffold166|size407505-abinit-gene-2.4-mRNA-1 502 639 +;Gap=M138
scaffold166|size407505	snap_masked	match_part	227782	228558	56.465	+	.	ID=scaffold166|size407505:hsp:49847:4.5.0.2;Parent=scaffold166|size407505:hit:25724:4.5.0.2;Target=snap_masked-scaffold166|size407505-abinit-gene-2.4-mRNA-1 640 1416 +;Gap=M777
scaffold166|size407505	snap_masked	match	246058	247329	95.903	+	.	ID=scaffold166|size407505:hit:25725:4.5.0.2;Name=snap_masked-scaffold166|size407505-abinit-gene-2.5-mRNA-1
scaffold166|size407505	snap_masked	match_part	246058	246177	25.149	+	.	ID=scaffold166|size407505:hsp:49848:4.5.0.2;Parent=scaffold166|size407505:hit:25725:4.5.0.2;Target=snap_masked-scaffold166|size407505-abinit-gene-2.5-mRNA-1 1 120 +;Gap=M120
scaffold166|size407505	snap_masked	match_part	246321	246592	15.449	+	.	ID=scaffold166|size407505:hsp:49849:4.5.0.2;Parent=scaffold166|size407505:hit:25725:4.5.0.2;Target=snap_masked-scaffold166|size407505-abinit-gene-2.5-mRNA-1 121 392 +;Gap=M272
scaffold166|size407505	snap_masked	match_part	246651	247329	55.305	+	.	ID=scaffold166|size407505:hsp:49850:4.5.0.2;Parent=scaffold166|size407505:hit:25725:4.5.0.2;Target=snap_masked-scaffold166|size407505-abinit-gene-2.5-mRNA-1 393 1071 +;Gap=M679
scaffold166|size407505	snap_masked	match	248869	249596	62.282	+	.	ID=scaffold166|size407505:hit:25726:4.5.0.2;Name=snap_masked-scaffold166|size407505-abinit-gene-2.6-mRNA-1
scaffold166|size407505	snap_masked	match_part	248869	249511	58.411	+	.	ID=scaffold166|size407505:hsp:49851:4.5.0.2;Parent=scaffold166|size407505:hit:25726:4.5.0.2;Target=snap_masked-scaffold166|size407505-abinit-gene-2.6-mRNA-1 1 643 +;Gap=M643
scaffold166|size407505	snap_masked	match_part	249553	249596	3.871	+	.	ID=scaffold166|size407505:hsp:49852:4.5.0.2;Parent=scaffold166|size407505:hit:25726:4.5.0.2;Target=snap_masked-scaffold166|size407505-abinit-gene-2.6-mRNA-1 644 687 +;Gap=M44
scaffold166|size407505	snap_masked	match	257249	257428	19.473	+	.	ID=scaffold166|size407505:hit:25727:4.5.0.2;Name=snap_masked-scaffold166|size407505-abinit-gene-2.7-mRNA-1
scaffold166|size407505	snap_masked	match_part	257249	257428	19.473	+	.	ID=scaffold166|size407505:hsp:49853:4.5.0.2;Parent=scaffold166|size407505:hit:25727:4.5.0.2;Target=snap_masked-scaffold166|size407505-abinit-gene-2.7-mRNA-1 1 180 +;Gap=M180
scaffold166|size407505	snap_masked	match	257499	259006	95.541	+	.	ID=scaffold166|size407505:hit:25728:4.5.0.2;Name=snap_masked-scaffold166|size407505-abinit-gene-2.8-mRNA-1
scaffold166|size407505	snap_masked	match_part	257499	258550	65.466	+	.	ID=scaffold166|size407505:hsp:49854:4.5.0.2;Parent=scaffold166|size407505:hit:25728:4.5.0.2;Target=snap_masked-scaffold166|size407505-abinit-gene-2.8-mRNA-1 1 1052 +;Gap=M1052
scaffold166|size407505	snap_masked	match_part	258634	259006	30.075	+	.	ID=scaffold166|size407505:hsp:49855:4.5.0.2;Parent=scaffold166|size407505:hit:25728:4.5.0.2;Target=snap_masked-scaffold166|size407505-abinit-gene-2.8-mRNA-1 1053 1425 +;Gap=M373
scaffold166|size407505	snap_masked	match	262208	264767	242.643	+	.	ID=scaffold166|size407505:hit:25729:4.5.0.2;Name=snap_masked-scaffold166|size407505-abinit-gene-2.9-mRNA-1
scaffold166|size407505	snap_masked	match_part	262208	263911	182.471	+	.	ID=scaffold166|size407505:hsp:49856:4.5.0.2;Parent=scaffold166|size407505:hit:25729:4.5.0.2;Target=snap_masked-scaffold166|size407505-abinit-gene-2.9-mRNA-1 1 1704 +;Gap=M1704
scaffold166|size407505	snap_masked	match_part	264006	264321	24.254	+	.	ID=scaffold166|size407505:hsp:49857:4.5.0.2;Parent=scaffold166|size407505:hit:25729:4.5.0.2;Target=snap_masked-scaffold166|size407505-abinit-gene-2.9-mRNA-1 1705 2020 +;Gap=M316
scaffold166|size407505	snap_masked	match_part	264424	264767	35.918	+	.	ID=scaffold166|size407505:hsp:49858:4.5.0.2;Parent=scaffold166|size407505:hit:25729:4.5.0.2;Target=snap_masked-scaffold166|size407505-abinit-gene-2.9-mRNA-1 2021 2364 +;Gap=M344
scaffold166|size407505	snap_masked	match	269886	270845	62.043	+	.	ID=scaffold166|size407505:hit:25730:4.5.0.2;Name=snap_masked-scaffold166|size407505-abinit-gene-2.10-mRNA-1
scaffold166|size407505	snap_masked	match_part	269886	270845	62.043	+	.	ID=scaffold166|size407505:hsp:49859:4.5.0.2;Parent=scaffold166|size407505:hit:25730:4.5.0.2;Target=snap_masked-scaffold166|size407505-abinit-gene-2.10-mRNA-1 1 960 +;Gap=M960
scaffold166|size407505	snap_masked	match	282920	286173	224.99	+	.	ID=scaffold166|size407505:hit:25731:4.5.0.2;Name=snap_masked-scaffold166|size407505-abinit-gene-2.11-mRNA-1
scaffold166|size407505	snap_masked	match_part	282920	284100	98.447	+	.	ID=scaffold166|size407505:hsp:49860:4.5.0.2;Parent=scaffold166|size407505:hit:25731:4.5.0.2;Target=snap_masked-scaffold166|size407505-abinit-gene-2.11-mRNA-1 1 1181 +;Gap=M1181
scaffold166|size407505	snap_masked	match_part	284199	285445	81.315	+	.	ID=scaffold166|size407505:hsp:49861:4.5.0.2;Parent=scaffold166|size407505:hit:25731:4.5.0.2;Target=snap_masked-scaffold166|size407505-abinit-gene-2.11-mRNA-1 1182 2428 +;Gap=M1247
scaffold166|size407505	snap_masked	match_part	285542	286173	45.228	+	.	ID=scaffold166|size407505:hsp:49862:4.5.0.2;Parent=scaffold166|size407505:hit:25731:4.5.0.2;Target=snap_masked-scaffold166|size407505-abinit-gene-2.11-mRNA-1 2429 3060 +;Gap=M632
scaffold166|size407505	snap_masked	match	222915	224270	99.706	-	.	ID=scaffold166|size407505:hit:25732:4.5.0.2;Name=snap_masked-scaffold166|size407505-abinit-gene-2.12-mRNA-1
scaffold166|size407505	snap_masked	match_part	223972	224270	19.321	-	.	ID=scaffold166|size407505:hsp:49863:4.5.0.2;Parent=scaffold166|size407505:hit:25732:4.5.0.2;Target=snap_masked-scaffold166|size407505-abinit-gene-2.12-mRNA-1 893 1191 +;Gap=M299
scaffold166|size407505	snap_masked	match_part	223578	223899	23.831	-	.	ID=scaffold166|size407505:hsp:49864:4.5.0.2;Parent=scaffold166|size407505:hit:25732:4.5.0.2;Target=snap_masked-scaffold166|size407505-abinit-gene-2.12-mRNA-1 571 892 +;Gap=M322
scaffold166|size407505	snap_masked	match_part	223274	223507	26.904	-	.	ID=scaffold166|size407505:hsp:49865:4.5.0.2;Parent=scaffold166|size407505:hit:25732:4.5.0.2;Target=snap_masked-scaffold166|size407505-abinit-gene-2.12-mRNA-1 337 570 +;Gap=M234
scaffold166|size407505	snap_masked	match_part	222915	223250	29.650	-	.	ID=scaffold166|size407505:hsp:49866:4.5.0.2;Parent=scaffold166|size407505:hit:25732:4.5.0.2;Target=snap_masked-scaffold166|size407505-abinit-gene-2.12-mRNA-1 1 336 +;Gap=M336
scaffold166|size407505	snap_masked	match	231134	233629	150.232	-	.	ID=scaffold166|size407505:hit:25733:4.5.0.2;Name=snap_masked-scaffold166|size407505-abinit-gene-2.13-mRNA-1
scaffold166|size407505	snap_masked	match_part	231134	233629	150.232	-	.	ID=scaffold166|size407505:hsp:49867:4.5.0.2;Parent=scaffold166|size407505:hit:25733:4.5.0.2;Target=snap_masked-scaffold166|size407505-abinit-gene-2.13-mRNA-1 1 2496 +;Gap=M2496
scaffold166|size407505	snap_masked	match	247573	248334	50.511	-	.	ID=scaffold166|size407505:hit:25734:4.5.0.2;Name=snap_masked-scaffold166|size407505-abinit-gene-2.14-mRNA-1
scaffold166|size407505	snap_masked	match_part	247573	248334	50.511	-	.	ID=scaffold166|size407505:hsp:49868:4.5.0.2;Parent=scaffold166|size407505:hit:25734:4.5.0.2;Target=snap_masked-scaffold166|size407505-abinit-gene-2.14-mRNA-1 1 762 +;Gap=M762
scaffold166|size407505	snap_masked	match	255259	256092	46.406	-	.	ID=scaffold166|size407505:hit:25735:4.5.0.2;Name=snap_masked-scaffold166|size407505-abinit-gene-2.15-mRNA-1
scaffold166|size407505	snap_masked	match_part	255259	256092	46.406	-	.	ID=scaffold166|size407505:hsp:49869:4.5.0.2;Parent=scaffold166|size407505:hit:25735:4.5.0.2;Target=snap_masked-scaffold166|size407505-abinit-gene-2.15-mRNA-1 1 834 +;Gap=M834
scaffold166|size407505	snap_masked	match	259452	260862	125.814	-	.	ID=scaffold166|size407505:hit:25736:4.5.0.2;Name=snap_masked-scaffold166|size407505-abinit-gene-2.16-mRNA-1
scaffold166|size407505	snap_masked	match_part	260026	260862	83.328	-	.	ID=scaffold166|size407505:hsp:49870:4.5.0.2;Parent=scaffold166|size407505:hit:25736:4.5.0.2;Target=snap_masked-scaffold166|size407505-abinit-gene-2.16-mRNA-1 484 1320 +;Gap=M837
scaffold166|size407505	snap_masked	match_part	259452	259934	42.486	-	.	ID=scaffold166|size407505:hsp:49871:4.5.0.2;Parent=scaffold166|size407505:hit:25736:4.5.0.2;Target=snap_masked-scaffold166|size407505-abinit-gene-2.16-mRNA-1 1 483 +;Gap=M483
scaffold166|size407505	snap_masked	match	264938	266476	100.834	-	.	ID=scaffold166|size407505:hit:25737:4.5.0.2;Name=snap_masked-scaffold166|size407505-abinit-gene-2.17-mRNA-1
scaffold166|size407505	snap_masked	match_part	264938	266476	100.834	-	.	ID=scaffold166|size407505:hsp:49872:4.5.0.2;Parent=scaffold166|size407505:hit:25737:4.5.0.2;Target=snap_masked-scaffold166|size407505-abinit-gene-2.17-mRNA-1 1 1539 +;Gap=M1539
scaffold166|size407505	snap_masked	match	267209	267934	28.389	-	.	ID=scaffold166|size407505:hit:25738:4.5.0.2;Name=snap_masked-scaffold166|size407505-abinit-gene-2.18-mRNA-1
scaffold166|size407505	snap_masked	match_part	267895	267934	13.032	-	.	ID=scaffold166|size407505:hsp:49873:4.5.0.2;Parent=scaffold166|size407505:hit:25738:4.5.0.2;Target=snap_masked-scaffold166|size407505-abinit-gene-2.18-mRNA-1 459 498 +;Gap=M40
scaffold166|size407505	snap_masked	match_part	267438	267802	15.024	-	.	ID=scaffold166|size407505:hsp:49874:4.5.0.2;Parent=scaffold166|size407505:hit:25738:4.5.0.2;Target=snap_masked-scaffold166|size407505-abinit-gene-2.18-mRNA-1 94 458 +;Gap=M365
scaffold166|size407505	snap_masked	match_part	267209	267301	0.333	-	.	ID=scaffold166|size407505:hsp:49875:4.5.0.2;Parent=scaffold166|size407505:hit:25738:4.5.0.2;Target=snap_masked-scaffold166|size407505-abinit-gene-2.18-mRNA-1 1 93 +;Gap=M93
scaffold166|size407505	snap_masked	match	268611	269117	16.298	-	.	ID=scaffold166|size407505:hit:25739:4.5.0.2;Name=snap_masked-scaffold166|size407505-abinit-gene-2.19-mRNA-1
scaffold166|size407505	snap_masked	match_part	268803	269117	12.019	-	.	ID=scaffold166|size407505:hsp:49876:4.5.0.2;Parent=scaffold166|size407505:hit:25739:4.5.0.2;Target=snap_masked-scaffold166|size407505-abinit-gene-2.19-mRNA-1 94 408 +;Gap=M315
scaffold166|size407505	snap_masked	match_part	268611	268703	4.279	-	.	ID=scaffold166|size407505:hsp:49877:4.5.0.2;Parent=scaffold166|size407505:hit:25739:4.5.0.2;Target=snap_masked-scaffold166|size407505-abinit-gene-2.19-mRNA-1 1 93 +;Gap=M93
scaffold166|size407505	model_gff:maker	match	225038	228746	2819	+	.	ID=scaffold166|size407505:hit:25740:4.5.0.2;Name=maker-scaffold166|size407505-exonerate_protein2genome-gene-2.13-mRNA-1;score=2819
scaffold166|size407505	model_gff:maker	match_part	225038	225313	.	+	.	ID=scaffold166|size407505:hsp:49878:4.5.0.2;Parent=scaffold166|size407505:hit:25740:4.5.0.2;Target=maker-scaffold166|size407505-exonerate_protein2genome-gene-2.13-mRNA-1 1 276 +;Gap=M276
scaffold166|size407505	model_gff:maker	match_part	225412	225942	.	+	.	ID=scaffold166|size407505:hsp:49879:4.5.0.2;Parent=scaffold166|size407505:hit:25740:4.5.0.2;Target=maker-scaffold166|size407505-exonerate_protein2genome-gene-2.13-mRNA-1 277 807 +;Gap=M531
scaffold166|size407505	model_gff:maker	match_part	226315	226679	.	+	.	ID=scaffold166|size407505:hsp:49880:4.5.0.2;Parent=scaffold166|size407505:hit:25740:4.5.0.2;Target=maker-scaffold166|size407505-exonerate_protein2genome-gene-2.13-mRNA-1 808 1172 +;Gap=M365
scaffold166|size407505	model_gff:maker	match_part	226814	227064	.	+	.	ID=scaffold166|size407505:hsp:49881:4.5.0.2;Parent=scaffold166|size407505:hit:25740:4.5.0.2;Target=maker-scaffold166|size407505-exonerate_protein2genome-gene-2.13-mRNA-1 1173 1423 +;Gap=M251
scaffold166|size407505	model_gff:maker	match_part	227166	227458	.	+	.	ID=scaffold166|size407505:hsp:49882:4.5.0.2;Parent=scaffold166|size407505:hit:25740:4.5.0.2;Target=maker-scaffold166|size407505-exonerate_protein2genome-gene-2.13-mRNA-1 1424 1716 +;Gap=M293
scaffold166|size407505	model_gff:maker	match_part	227567	227704	.	+	.	ID=scaffold166|size407505:hsp:49883:4.5.0.2;Parent=scaffold166|size407505:hit:25740:4.5.0.2;Target=maker-scaffold166|size407505-exonerate_protein2genome-gene-2.13-mRNA-1 1717 1854 +;Gap=M138
scaffold166|size407505	model_gff:maker	match_part	227782	228746	.	+	.	ID=scaffold166|size407505:hsp:49884:4.5.0.2;Parent=scaffold166|size407505:hit:25740:4.5.0.2;Target=maker-scaffold166|size407505-exonerate_protein2genome-gene-2.13-mRNA-1 1855 2819 +;Gap=M965
scaffold166|size407505	model_gff:maker	match	228124	228558	435	+	.	ID=scaffold166|size407505:hit:25741:4.5.0.2;Name=maker-scaffold166|size407505-exonerate_protein2genome-gene-2.13-mRNA-2;score=435
scaffold166|size407505	model_gff:maker	match_part	228124	228558	.	+	.	ID=scaffold166|size407505:hsp:49885:4.5.0.2;Parent=scaffold166|size407505:hit:25741:4.5.0.2;Target=maker-scaffold166|size407505-exonerate_protein2genome-gene-2.13-mRNA-2 1 435 +;Gap=M435
scaffold166|size407505	model_gff:maker	match	257173	259428	10849	+	.	ID=scaffold166|size407505:hit:25742:4.5.0.2;Name=maker-scaffold166|size407505-exonerate_est2genome-gene-2.3-mRNA-1;score=10849
scaffold166|size407505	model_gff:maker	match_part	257173	258550	.	+	.	ID=scaffold166|size407505:hsp:49886:4.5.0.2;Parent=scaffold166|size407505:hit:25742:4.5.0.2;Target=maker-scaffold166|size407505-exonerate_est2genome-gene-2.3-mRNA-1 1 1378 +;Gap=M1378
scaffold166|size407505	model_gff:maker	match_part	258634	259428	.	+	.	ID=scaffold166|size407505:hsp:49887:4.5.0.2;Parent=scaffold166|size407505:hit:25742:4.5.0.2;Target=maker-scaffold166|size407505-exonerate_est2genome-gene-2.3-mRNA-1 1379 2173 +;Gap=M795
scaffold166|size407505	model_gff:maker	match	262095	264888	12947	+	.	ID=scaffold166|size407505:hit:25743:4.5.0.2;Name=maker-scaffold166|size407505-exonerate_est2genome-gene-2.4-mRNA-1;score=12947
scaffold166|size407505	model_gff:maker	match_part	262095	263911	.	+	.	ID=scaffold166|size407505:hsp:49888:4.5.0.2;Parent=scaffold166|size407505:hit:25743:4.5.0.2;Target=maker-scaffold166|size407505-exonerate_est2genome-gene-2.4-mRNA-1 1 1817 +;Gap=M1817
scaffold166|size407505	model_gff:maker	match_part	264006	264321	.	+	.	ID=scaffold166|size407505:hsp:49889:4.5.0.2;Parent=scaffold166|size407505:hit:25743:4.5.0.2;Target=maker-scaffold166|size407505-exonerate_est2genome-gene-2.4-mRNA-1 1818 2133 +;Gap=M316
scaffold166|size407505	model_gff:maker	match_part	264424	264888	.	+	.	ID=scaffold166|size407505:hsp:49890:4.5.0.2;Parent=scaffold166|size407505:hit:25743:4.5.0.2;Target=maker-scaffold166|size407505-exonerate_est2genome-gene-2.4-mRNA-1 2134 2598 +;Gap=M465
scaffold166|size407505	model_gff:maker	match	262095	264888	13428	+	.	ID=scaffold166|size407505:hit:25744:4.5.0.2;Name=maker-scaffold166|size407505-exonerate_est2genome-gene-2.4-mRNA-2;score=13428
scaffold166|size407505	model_gff:maker	match_part	262095	264321	.	+	.	ID=scaffold166|size407505:hsp:49891:4.5.0.2;Parent=scaffold166|size407505:hit:25744:4.5.0.2;Target=maker-scaffold166|size407505-exonerate_est2genome-gene-2.4-mRNA-2 466 2692 +;Gap=M2227
scaffold166|size407505	model_gff:maker	match_part	264424	264888	.	+	.	ID=scaffold166|size407505:hsp:49892:4.5.0.2;Parent=scaffold166|size407505:hit:25744:4.5.0.2;Target=maker-scaffold166|size407505-exonerate_est2genome-gene-2.4-mRNA-2 1 465 +;Gap=M465
scaffold166|size407505	model_gff:maker	match	282649	287307	22255	+	.	ID=scaffold166|size407505:hit:25745:4.5.0.2;Name=maker-scaffold166|size407505-exonerate_est2genome-gene-2.5-mRNA-1;score=22255
scaffold166|size407505	model_gff:maker	match_part	282649	284100	.	+	.	ID=scaffold166|size407505:hsp:49893:4.5.0.2;Parent=scaffold166|size407505:hit:25745:4.5.0.2;Target=maker-scaffold166|size407505-exonerate_est2genome-gene-2.5-mRNA-1 1 1452 +;Gap=M1452
scaffold166|size407505	model_gff:maker	match_part	284199	285445	.	+	.	ID=scaffold166|size407505:hsp:49894:4.5.0.2;Parent=scaffold166|size407505:hit:25745:4.5.0.2;Target=maker-scaffold166|size407505-exonerate_est2genome-gene-2.5-mRNA-1 1453 2699 +;Gap=M1247
scaffold166|size407505	model_gff:maker	match_part	285542	287307	.	+	.	ID=scaffold166|size407505:hsp:49895:4.5.0.2;Parent=scaffold166|size407505:hit:25745:4.5.0.2;Target=maker-scaffold166|size407505-exonerate_est2genome-gene-2.5-mRNA-1 2700 4465 +;Gap=M1766
scaffold166|size407505	model_gff:maker	match	266754	268098	5549	-	.	ID=scaffold166|size407505:hit:25746:4.5.0.2;Name=maker-scaffold166|size407505-exonerate_est2genome-gene-2.9-mRNA-1;score=5549
scaffold166|size407505	model_gff:maker	match_part	267895	268098	.	-	.	ID=scaffold166|size407505:hsp:49896:4.5.0.2;Parent=scaffold166|size407505:hit:25746:4.5.0.2;Target=maker-scaffold166|size407505-exonerate_est2genome-gene-2.9-mRNA-1 914 1117 +;Gap=M204
scaffold166|size407505	model_gff:maker	match_part	267438	267802	.	-	.	ID=scaffold166|size407505:hsp:49897:4.5.0.2;Parent=scaffold166|size407505:hit:25746:4.5.0.2;Target=maker-scaffold166|size407505-exonerate_est2genome-gene-2.9-mRNA-1 549 913 +;Gap=M365
scaffold166|size407505	model_gff:maker	match_part	266754	267301	.	-	.	ID=scaffold166|size407505:hsp:49898:4.5.0.2;Parent=scaffold166|size407505:hit:25746:4.5.0.2;Target=maker-scaffold166|size407505-exonerate_est2genome-gene-2.9-mRNA-1 1 548 +;Gap=M548
scaffold166|size407505	model_gff:maker	match	266946	268098	1061	-	.	ID=scaffold166|size407505:hit:25747:4.5.0.2;Name=maker-scaffold166|size407505-exonerate_est2genome-gene-2.9-mRNA-2;score=1061
scaffold166|size407505	model_gff:maker	match_part	267895	268098	.	-	.	ID=scaffold166|size407505:hsp:49899:4.5.0.2;Parent=scaffold166|size407505:hit:25747:4.5.0.2;Target=maker-scaffold166|size407505-exonerate_est2genome-gene-2.9-mRNA-2 858 1061 +;Gap=M204
scaffold166|size407505	model_gff:maker	match_part	266946	267802	.	-	.	ID=scaffold166|size407505:hsp:49900:4.5.0.2;Parent=scaffold166|size407505:hit:25747:4.5.0.2;Target=maker-scaffold166|size407505-exonerate_est2genome-gene-2.9-mRNA-2 1 857 +;Gap=M857
scaffold166|size407505	model_gff:maker	match	268308	269546	5256	-	.	ID=scaffold166|size407505:hit:25748:4.5.0.2;Name=maker-scaffold166|size407505-exonerate_est2genome-gene-2.10-mRNA-1;score=5256
scaffold166|size407505	model_gff:maker	match_part	269182	269546	.	-	.	ID=scaffold166|size407505:hsp:49901:4.5.0.2;Parent=scaffold166|size407505:hit:25748:4.5.0.2;Target=maker-scaffold166|size407505-exonerate_est2genome-gene-2.10-mRNA-1 696 1060 +;Gap=M365
scaffold166|size407505	model_gff:maker	match_part	268803	269101	.	-	.	ID=scaffold166|size407505:hsp:49902:4.5.0.2;Parent=scaffold166|size407505:hit:25748:4.5.0.2;Target=maker-scaffold166|size407505-exonerate_est2genome-gene-2.10-mRNA-1 397 695 +;Gap=M299
scaffold166|size407505	model_gff:maker	match_part	268308	268703	.	-	.	ID=scaffold166|size407505:hsp:49903:4.5.0.2;Parent=scaffold166|size407505:hit:25748:4.5.0.2;Target=maker-scaffold166|size407505-exonerate_est2genome-gene-2.10-mRNA-1 1 396 +;Gap=M396
scaffold166|size407505	model_gff:maker	match	231134	232936	1803	-	.	ID=scaffold166|size407505:hit:25749:4.5.0.2;Name=maker-scaffold166|size407505-exonerate_protein2genome-gene-2.17-mRNA-1;score=1803
scaffold166|size407505	model_gff:maker	match_part	231134	232936	.	-	.	ID=scaffold166|size407505:hsp:49904:4.5.0.2;Parent=scaffold166|size407505:hit:25749:4.5.0.2;Target=maker-scaffold166|size407505-exonerate_protein2genome-gene-2.17-mRNA-1 1 1803 +;Gap=M1803
scaffold166|size407505	model_gff:maker	match	212045	213601	1557	+	.	ID=scaffold166|size407505:hit:25750:4.5.0.2;Name=maker-scaffold166|size407505-exonerate_protein2genome-gene-2.11-mRNA-1;score=1557
scaffold166|size407505	model_gff:maker	match_part	212045	213601	.	+	.	ID=scaffold166|size407505:hsp:49905:4.5.0.2;Parent=scaffold166|size407505:hit:25750:4.5.0.2;Target=maker-scaffold166|size407505-exonerate_protein2genome-gene-2.11-mRNA-1 1 1557 +;Gap=M1557
scaffold166|size407505	model_gff:maker	match	212666	213601	936	+	.	ID=scaffold166|size407505:hit:25751:4.5.0.2;Name=maker-scaffold166|size407505-exonerate_protein2genome-gene-2.11-mRNA-2;score=936
scaffold166|size407505	model_gff:maker	match_part	212666	213601	.	+	.	ID=scaffold166|size407505:hsp:49906:4.5.0.2;Parent=scaffold166|size407505:hit:25751:4.5.0.2;Target=maker-scaffold166|size407505-exonerate_protein2genome-gene-2.11-mRNA-2 1 936 +;Gap=M936
scaffold166|size407505	model_gff:maker	match	264938	266476	1428	-	.	ID=scaffold166|size407505:hit:25752:4.5.0.2;Name=maker-scaffold166|size407505-exonerate_protein2genome-gene-2.21-mRNA-1;score=1428
scaffold166|size407505	model_gff:maker	match_part	266024	266476	.	-	.	ID=scaffold166|size407505:hsp:49907:4.5.0.2;Parent=scaffold166|size407505:hit:25752:4.5.0.2;Target=maker-scaffold166|size407505-exonerate_protein2genome-gene-2.21-mRNA-1 976 1428 +;Gap=M453
scaffold166|size407505	model_gff:maker	match_part	265344	265963	.	-	.	ID=scaffold166|size407505:hsp:49908:4.5.0.2;Parent=scaffold166|size407505:hit:25752:4.5.0.2;Target=maker-scaffold166|size407505-exonerate_protein2genome-gene-2.21-mRNA-1 356 975 +;Gap=M620
scaffold166|size407505	model_gff:maker	match_part	264938	265292	.	-	.	ID=scaffold166|size407505:hsp:49909:4.5.0.2;Parent=scaffold166|size407505:hit:25752:4.5.0.2;Target=maker-scaffold166|size407505-exonerate_protein2genome-gene-2.21-mRNA-1 1 355 +;Gap=M355
scaffold166|size407505	model_gff:maker	match	264938	266116	1062	-	.	ID=scaffold166|size407505:hit:25753:4.5.0.2;Name=maker-scaffold166|size407505-exonerate_protein2genome-gene-2.21-mRNA-2;score=1062
scaffold166|size407505	model_gff:maker	match_part	266022	266116	.	-	.	ID=scaffold166|size407505:hsp:49910:4.5.0.2;Parent=scaffold166|size407505:hit:25753:4.5.0.2;Target=maker-scaffold166|size407505-exonerate_protein2genome-gene-2.21-mRNA-2 968 1062 +;Gap=M95
scaffold166|size407505	model_gff:maker	match_part	265446	265958	.	-	.	ID=scaffold166|size407505:hsp:49911:4.5.0.2;Parent=scaffold166|size407505:hit:25753:4.5.0.2;Target=maker-scaffold166|size407505-exonerate_protein2genome-gene-2.21-mRNA-2 455 967 +;Gap=M513
scaffold166|size407505	model_gff:maker	match_part	264938	265391	.	-	.	ID=scaffold166|size407505:hsp:49912:4.5.0.2;Parent=scaffold166|size407505:hit:25753:4.5.0.2;Target=maker-scaffold166|size407505-exonerate_protein2genome-gene-2.21-mRNA-2 1 454 +;Gap=M454
scaffold166|size407505	model_gff:maker	match	264938	266116	1107	-	.	ID=scaffold166|size407505:hit:25754:4.5.0.2;Name=maker-scaffold166|size407505-exonerate_protein2genome-gene-2.21-mRNA-3;score=1107
scaffold166|size407505	model_gff:maker	match_part	266024	266116	.	-	.	ID=scaffold166|size407505:hsp:49913:4.5.0.2;Parent=scaffold166|size407505:hit:25754:4.5.0.2;Target=maker-scaffold166|size407505-exonerate_protein2genome-gene-2.21-mRNA-3 1015 1107 +;Gap=M93
scaffold166|size407505	model_gff:maker	match_part	264938	265951	.	-	.	ID=scaffold166|size407505:hsp:49914:4.5.0.2;Parent=scaffold166|size407505:hit:25754:4.5.0.2;Target=maker-scaffold166|size407505-exonerate_protein2genome-gene-2.21-mRNA-3 1 1014 +;Gap=M1014
scaffold166|size407505	model_gff:maker	match	259452	260646	1104	-	.	ID=scaffold166|size407505:hit:25755:4.5.0.2;Name=maker-scaffold166|size407505-exonerate_protein2genome-gene-2.20-mRNA-1;score=1104
scaffold166|size407505	model_gff:maker	match_part	260026	260646	.	-	.	ID=scaffold166|size407505:hsp:49915:4.5.0.2;Parent=scaffold166|size407505:hit:25755:4.5.0.2;Target=maker-scaffold166|size407505-exonerate_protein2genome-gene-2.20-mRNA-1 484 1104 +;Gap=M621
scaffold166|size407505	model_gff:maker	match_part	259452	259934	.	-	.	ID=scaffold166|size407505:hsp:49916:4.5.0.2;Parent=scaffold166|size407505:hit:25755:4.5.0.2;Target=maker-scaffold166|size407505-exonerate_protein2genome-gene-2.20-mRNA-1 1 483 +;Gap=M483
scaffold166|size407505	model_gff:maker	match	221124	222425	933	+	.	ID=scaffold166|size407505:hit:25756:4.5.0.2;Name=maker-scaffold166|size407505-exonerate_protein2genome-gene-2.12-mRNA-1;score=933
scaffold166|size407505	model_gff:maker	match_part	221124	221489	.	+	.	ID=scaffold166|size407505:hsp:49917:4.5.0.2;Parent=scaffold166|size407505:hit:25756:4.5.0.2;Target=maker-scaffold166|size407505-exonerate_protein2genome-gene-2.12-mRNA-1 1 366 +;Gap=M366
scaffold166|size407505	model_gff:maker	match_part	221859	222425	.	+	.	ID=scaffold166|size407505:hsp:49918:4.5.0.2;Parent=scaffold166|size407505:hit:25756:4.5.0.2;Target=maker-scaffold166|size407505-exonerate_protein2genome-gene-2.12-mRNA-1 367 933 +;Gap=M567
scaffold166|size407505	model_gff:maker	match	221181	222425	1245	+	.	ID=scaffold166|size407505:hit:25757:4.5.0.2;Name=maker-scaffold166|size407505-exonerate_protein2genome-gene-2.12-mRNA-2;score=1245
scaffold166|size407505	model_gff:maker	match_part	221181	222425	.	+	.	ID=scaffold166|size407505:hsp:49919:4.5.0.2;Parent=scaffold166|size407505:hit:25757:4.5.0.2;Target=maker-scaffold166|size407505-exonerate_protein2genome-gene-2.12-mRNA-2 1 1245 +;Gap=M1245
scaffold166|size407505	model_gff:maker	match	221604	222425	822	+	.	ID=scaffold166|size407505:hit:25758:4.5.0.2;Name=maker-scaffold166|size407505-exonerate_protein2genome-gene-2.12-mRNA-3;score=822
scaffold166|size407505	model_gff:maker	match_part	221604	222425	.	+	.	ID=scaffold166|size407505:hsp:49920:4.5.0.2;Parent=scaffold166|size407505:hit:25758:4.5.0.2;Target=maker-scaffold166|size407505-exonerate_protein2genome-gene-2.12-mRNA-3 1 822 +;Gap=M822
scaffold166|size407505	model_gff:maker	match	246517	247329	813	+	.	ID=scaffold166|size407505:hit:25759:4.5.0.2;Name=maker-scaffold166|size407505-exonerate_protein2genome-gene-2.15-mRNA-1;score=813
scaffold166|size407505	model_gff:maker	match_part	246517	247329	.	+	.	ID=scaffold166|size407505:hsp:49921:4.5.0.2;Parent=scaffold166|size407505:hit:25759:4.5.0.2;Target=maker-scaffold166|size407505-exonerate_protein2genome-gene-2.15-mRNA-1 1 813 +;Gap=M813
scaffold166|size407505	model_gff:maker	match	247573	248334	762	-	.	ID=scaffold166|size407505:hit:25760:4.5.0.2;Name=maker-scaffold166|size407505-exonerate_protein2genome-gene-2.18-mRNA-1;score=762
scaffold166|size407505	model_gff:maker	match_part	247573	248334	.	-	.	ID=scaffold166|size407505:hsp:49922:4.5.0.2;Parent=scaffold166|size407505:hit:25760:4.5.0.2;Target=maker-scaffold166|size407505-exonerate_protein2genome-gene-2.18-mRNA-1 1 762 +;Gap=M762
scaffold166|size407505	model_gff:maker	match	247573	248100	528	-	.	ID=scaffold166|size407505:hit:25761:4.5.0.2;Name=maker-scaffold166|size407505-exonerate_protein2genome-gene-2.18-mRNA-2;score=528
scaffold166|size407505	model_gff:maker	match_part	247573	248100	.	-	.	ID=scaffold166|size407505:hsp:49923:4.5.0.2;Parent=scaffold166|size407505:hit:25761:4.5.0.2;Target=maker-scaffold166|size407505-exonerate_protein2genome-gene-2.18-mRNA-2 1 528 +;Gap=M528
scaffold166|size407505	model_gff:maker	match	248079	248282	204	-	.	ID=scaffold166|size407505:hit:25762:4.5.0.2;Name=maker-scaffold166|size407505-exonerate_protein2genome-gene-2.18-mRNA-3;score=204
scaffold166|size407505	model_gff:maker	match_part	248079	248282	.	-	.	ID=scaffold166|size407505:hsp:49924:4.5.0.2;Parent=scaffold166|size407505:hit:25762:4.5.0.2;Target=maker-scaffold166|size407505-exonerate_protein2genome-gene-2.18-mRNA-3 1 204 +;Gap=M204
scaffold166|size407505	model_gff:maker	match	246007	246258	252	+	.	ID=scaffold166|size407505:hit:25763:4.5.0.2;Name=maker-scaffold166|size407505-exonerate_protein2genome-gene-2.14-mRNA-1;score=252
scaffold166|size407505	model_gff:maker	match_part	246007	246258	.	+	.	ID=scaffold166|size407505:hsp:49925:4.5.0.2;Parent=scaffold166|size407505:hit:25763:4.5.0.2;Target=maker-scaffold166|size407505-exonerate_protein2genome-gene-2.14-mRNA-1 1 252 +;Gap=M252
scaffold166|size407505	model_gff:maker	match	255259	255447	189	-	.	ID=scaffold166|size407505:hit:25764:4.5.0.2;Name=maker-scaffold166|size407505-exonerate_protein2genome-gene-2.19-mRNA-1;score=189
scaffold166|size407505	model_gff:maker	match_part	255259	255447	.	-	.	ID=scaffold166|size407505:hsp:49926:4.5.0.2;Parent=scaffold166|size407505:hit:25764:4.5.0.2;Target=maker-scaffold166|size407505-exonerate_protein2genome-gene-2.19-mRNA-1 1 189 +;Gap=M189
scaffold166|size407505	model_gff:maker	match	249565	249702	138	+	.	ID=scaffold166|size407505:hit:25765:4.5.0.2;Name=maker-scaffold166|size407505-exonerate_protein2genome-gene-2.16-mRNA-1;score=138
scaffold166|size407505	model_gff:maker	match_part	249565	249702	.	+	.	ID=scaffold166|size407505:hsp:49927:4.5.0.2;Parent=scaffold166|size407505:hit:25765:4.5.0.2;Target=maker-scaffold166|size407505-exonerate_protein2genome-gene-2.16-mRNA-1 1 138 +;Gap=M138
###
scaffold166|size407505	maker	gene	329090	331293	.	+	.	ID=CCRYP_012954|size407505-exonerate_protein2genome-gene-3.14;Name=CCRYP_012954|size407505-exonerate_protein2genome-gene-3.14;Alias=maker-scaffold166|size407505-exonerate_protein2genome-gene-3.14;
scaffold166|size407505	maker	mRNA	329496	330956	.	+	.	ID=CCRYP_012954|size407505-exonerate_protein2genome-gene-3.14-mRNA-1;Parent=CCRYP_012954|size407505-exonerate_protein2genome-gene-3.14;Name=CCRYP_012954|size407505-exonerate_protein2genome-gene-3.14-mRNA-1;Alias=maker-scaffold166|size407505-exonerate_protein2genome-gene-3.14-mRNA-1;_AED=0.21;_QI=0|0|0|1|0.33|0|4|0|408;_eAED=0.21;score=1227;
scaffold166|size407505	maker	mRNA	329496	330956	.	+	.	ID=CCRYP_012954|size407505-exonerate_protein2genome-gene-3.14-mRNA-2;Parent=CCRYP_012954|size407505-exonerate_protein2genome-gene-3.14;Name=CCRYP_012954|size407505-exonerate_protein2genome-gene-3.14-mRNA-2;Alias=maker-scaffold166|size407505-exonerate_protein2genome-gene-3.14-mRNA-2;_AED=0.21;_QI=0|0|0|1|0|0|3|0|407;_eAED=0.21;score=1224;
scaffold166|size407505	maker	mRNA	329090	331293	.	+	.	ID=CCRYP_012954|size407505-exonerate_protein2genome-gene-3.14-mRNA-3;Parent=CCRYP_012954|size407505-exonerate_protein2genome-gene-3.14;Name=CCRYP_012954|size407505-exonerate_protein2genome-gene-3.14-mRNA-3;Alias=maker-scaffold166|size407505-exonerate_protein2genome-gene-3.14-mRNA-3;_AED=0.00;_QI=578|0|0.5|1|0|0.5|2|337|400;_eAED=0.00;score=2118;
scaffold166|size407505	maker	exon	329496	329557	.	+	.	ID=CCRYP_012954-RC|size407505-exonerate_protein2genome-gene-3.14-mRNA-1:exon:2303;Parent=CCRYP_012954-RC|size407505-exonerate_protein2genome-gene-3.14-mRNA-1,CCRYP_012954-RC|size407505-exonerate_protein2genome-gene-3.14-mRNA-2;
scaffold166|size407505	maker	exon	329667	329744	.	+	.	ID=CCRYP_012954-RC|size407505-exonerate_protein2genome-gene-3.14-mRNA-1:exon:2304;Parent=CCRYP_012954-RC|size407505-exonerate_protein2genome-gene-3.14-mRNA-1;
scaffold166|size407505	maker	exon	329778	329949	.	+	.	ID=CCRYP_012954-RC|size407505-exonerate_protein2genome-gene-3.14-mRNA-1:exon:2305;Parent=CCRYP_012954-RC|size407505-exonerate_protein2genome-gene-3.14-mRNA-1;
scaffold166|size407505	maker	exon	330042	330956	.	+	.	ID=CCRYP_012954-RC|size407505-exonerate_protein2genome-gene-3.14-mRNA-1:exon:2306;Parent=CCRYP_012954-RC|size407505-exonerate_protein2genome-gene-3.14-mRNA-1,CCRYP_012954-RC|size407505-exonerate_protein2genome-gene-3.14-mRNA-2;
scaffold166|size407505	maker	exon	329703	329949	.	+	.	ID=CCRYP_012954-RB|size407505-exonerate_protein2genome-gene-3.14-mRNA-2:exon:2307;Parent=CCRYP_012954-RB|size407505-exonerate_protein2genome-gene-3.14-mRNA-2;
scaffold166|size407505	maker	exon	329090	329949	.	+	.	ID=CCRYP_012954-RA|size407505-exonerate_protein2genome-gene-3.14-mRNA-3:exon:2308;Parent=CCRYP_012954-RA|size407505-exonerate_protein2genome-gene-3.14-mRNA-3;
scaffold166|size407505	maker	exon	330036	331293	.	+	.	ID=CCRYP_012954-RA|size407505-exonerate_protein2genome-gene-3.14-mRNA-3:exon:2309;Parent=CCRYP_012954-RA|size407505-exonerate_protein2genome-gene-3.14-mRNA-3;
scaffold166|size407505	maker	CDS	329496	329557	.	+	0	ID=CCRYP_012954-RC|size407505-exonerate_protein2genome-gene-3.14-mRNA-1:cds;Parent=CCRYP_012954-RC|size407505-exonerate_protein2genome-gene-3.14-mRNA-1;
scaffold166|size407505	maker	CDS	329667	329744	.	+	1	ID=CCRYP_012954-RC|size407505-exonerate_protein2genome-gene-3.14-mRNA-1:cds;Parent=CCRYP_012954-RC|size407505-exonerate_protein2genome-gene-3.14-mRNA-1;
scaffold166|size407505	maker	CDS	329778	329949	.	+	1	ID=CCRYP_012954-RC|size407505-exonerate_protein2genome-gene-3.14-mRNA-1:cds;Parent=CCRYP_012954-RC|size407505-exonerate_protein2genome-gene-3.14-mRNA-1;
scaffold166|size407505	maker	CDS	330042	330956	.	+	0	ID=CCRYP_012954-RC|size407505-exonerate_protein2genome-gene-3.14-mRNA-1:cds;Parent=CCRYP_012954-RC|size407505-exonerate_protein2genome-gene-3.14-mRNA-1;
scaffold166|size407505	maker	CDS	329496	329557	.	+	0	ID=CCRYP_012954-RB|size407505-exonerate_protein2genome-gene-3.14-mRNA-2:cds;Parent=CCRYP_012954-RB|size407505-exonerate_protein2genome-gene-3.14-mRNA-2;
scaffold166|size407505	maker	CDS	329703	329949	.	+	1	ID=CCRYP_012954-RB|size407505-exonerate_protein2genome-gene-3.14-mRNA-2:cds;Parent=CCRYP_012954-RB|size407505-exonerate_protein2genome-gene-3.14-mRNA-2;
scaffold166|size407505	maker	CDS	330042	330956	.	+	0	ID=CCRYP_012954-RB|size407505-exonerate_protein2genome-gene-3.14-mRNA-2:cds;Parent=CCRYP_012954-RB|size407505-exonerate_protein2genome-gene-3.14-mRNA-2;
scaffold166|size407505	maker	five_prime_UTR	329090	329667	.	+	.	ID=CCRYP_012954-RA|size407505-exonerate_protein2genome-gene-3.14-mRNA-3:five_prime_utr;Parent=CCRYP_012954-RA|size407505-exonerate_protein2genome-gene-3.14-mRNA-3;
scaffold166|size407505	maker	CDS	329668	329949	.	+	0	ID=CCRYP_012954-RA|size407505-exonerate_protein2genome-gene-3.14-mRNA-3:cds;Parent=CCRYP_012954-RA|size407505-exonerate_protein2genome-gene-3.14-mRNA-3;
scaffold166|size407505	maker	CDS	330036	330956	.	+	0	ID=CCRYP_012954-RA|size407505-exonerate_protein2genome-gene-3.14-mRNA-3:cds;Parent=CCRYP_012954-RA|size407505-exonerate_protein2genome-gene-3.14-mRNA-3;
scaffold166|size407505	maker	three_prime_UTR	330957	331293	.	+	.	ID=CCRYP_012954-RA|size407505-exonerate_protein2genome-gene-3.14-mRNA-3:three_prime_utr;Parent=CCRYP_012954-RA|size407505-exonerate_protein2genome-gene-3.14-mRNA-3;
scaffold166|size407505	maker	gene	289616	289988	.	+	.	ID=CCRYP_012949|size407505-exonerate_est2genome-gene-3.0;Name=CCRYP_012949|size407505-exonerate_est2genome-gene-3.0;Alias=maker-scaffold166|size407505-exonerate_est2genome-gene-3.0;
scaffold166|size407505	maker	mRNA	289616	289988	.	+	.	ID=CCRYP_012949|size407505-exonerate_est2genome-gene-3.0-mRNA-1;Parent=CCRYP_012949|size407505-exonerate_est2genome-gene-3.0;Name=CCRYP_012949|size407505-exonerate_est2genome-gene-3.0-mRNA-1;Alias=maker-scaffold166|size407505-exonerate_est2genome-gene-3.0-mRNA-1;_AED=0.00;_QI=0|1|0.5|1|0|0|2|11|91;_eAED=0.00;score=287;
scaffold166|size407505	maker	exon	289616	289670	.	+	.	ID=CCRYP_012949-RA|size407505-exonerate_est2genome-gene-3.0-mRNA-1:exon:2310;Parent=CCRYP_012949-RA|size407505-exonerate_est2genome-gene-3.0-mRNA-1;
scaffold166|size407505	maker	exon	289757	289988	.	+	.	ID=CCRYP_012949-RA|size407505-exonerate_est2genome-gene-3.0-mRNA-1:exon:2311;Parent=CCRYP_012949-RA|size407505-exonerate_est2genome-gene-3.0-mRNA-1;
scaffold166|size407505	maker	CDS	289616	289670	.	+	0	ID=CCRYP_012949-RA|size407505-exonerate_est2genome-gene-3.0-mRNA-1:cds;Parent=CCRYP_012949-RA|size407505-exonerate_est2genome-gene-3.0-mRNA-1;
scaffold166|size407505	maker	CDS	289757	289977	.	+	2	ID=CCRYP_012949-RA|size407505-exonerate_est2genome-gene-3.0-mRNA-1:cds;Parent=CCRYP_012949-RA|size407505-exonerate_est2genome-gene-3.0-mRNA-1;
scaffold166|size407505	maker	three_prime_UTR	289978	289988	.	+	.	ID=CCRYP_012949-RA|size407505-exonerate_est2genome-gene-3.0-mRNA-1:three_prime_utr;Parent=CCRYP_012949-RA|size407505-exonerate_est2genome-gene-3.0-mRNA-1;
scaffold166|size407505	maker	gene	297169	300855	.	+	.	ID=CCRYP_012951|size407505-augustus-gene-3.50;Name=CCRYP_012951|size407505-augustus-gene-3.50;Alias=maker-scaffold166|size407505-augustus-gene-3.50;
scaffold166|size407505	maker	mRNA	297169	300855	.	+	.	ID=CCRYP_012951|size407505-augustus-gene-3.50-mRNA-1;Parent=CCRYP_012951|size407505-augustus-gene-3.50;Name=CCRYP_012951|size407505-augustus-gene-3.50-mRNA-1;Alias=maker-scaffold166|size407505-augustus-gene-3.50-mRNA-1;_AED=0.04;_QI=220|1|1|1|0.16|0.14|7|2067|286;_eAED=0.04;
scaffold166|size407505	maker	mRNA	297169	300855	.	+	.	ID=CCRYP_012951|size407505-augustus-gene-3.50-mRNA-2;Parent=CCRYP_012951|size407505-augustus-gene-3.50;Name=CCRYP_012951|size407505-augustus-gene-3.50-mRNA-2;Alias=maker-scaffold166|size407505-augustus-gene-3.50-mRNA-2;_AED=0.03;_QI=220|1|1|1|0.2|0.16|6|2145|286;_eAED=0.03;
scaffold166|size407505	maker	mRNA	297169	300855	.	+	.	ID=CCRYP_012951|size407505-augustus-gene-3.50-mRNA-3;Parent=CCRYP_012951|size407505-augustus-gene-3.50;Name=CCRYP_012951|size407505-augustus-gene-3.50-mRNA-3;Alias=maker-scaffold166|size407505-augustus-gene-3.50-mRNA-3;_AED=0.01;_QI=220|1|1|1|0.25|0.2|5|2234|286;_eAED=0.01;
scaffold166|size407505	maker	exon	297169	297851	.	+	.	ID=CCRYP_012951-RA|size407505-augustus-gene-3.50-mRNA-1:exon:2312;Parent=CCRYP_012951-RA|size407505-augustus-gene-3.50-mRNA-1,CCRYP_012951-RA|size407505-augustus-gene-3.50-mRNA-2,CCRYP_012951-RA|size407505-augustus-gene-3.50-mRNA-3;
scaffold166|size407505	maker	exon	297934	298518	.	+	.	ID=CCRYP_012951-RA|size407505-augustus-gene-3.50-mRNA-1:exon:2313;Parent=CCRYP_012951-RA|size407505-augustus-gene-3.50-mRNA-1,CCRYP_012951-RA|size407505-augustus-gene-3.50-mRNA-2;
scaffold166|size407505	maker	exon	298608	298740	.	+	.	ID=CCRYP_012951-RA|size407505-augustus-gene-3.50-mRNA-1:exon:2314;Parent=CCRYP_012951-RA|size407505-augustus-gene-3.50-mRNA-1,CCRYP_012951-RA|size407505-augustus-gene-3.50-mRNA-2;
scaffold166|size407505	maker	exon	298859	299167	.	+	.	ID=CCRYP_012951-RA|size407505-augustus-gene-3.50-mRNA-1:exon:2315;Parent=CCRYP_012951-RA|size407505-augustus-gene-3.50-mRNA-1,CCRYP_012951-RA|size407505-augustus-gene-3.50-mRNA-2,CCRYP_012951-RA|size407505-augustus-gene-3.50-mRNA-3;
scaffold166|size407505	maker	exon	299252	299767	.	+	.	ID=CCRYP_012951-RA|size407505-augustus-gene-3.50-mRNA-1:exon:2316;Parent=CCRYP_012951-RA|size407505-augustus-gene-3.50-mRNA-1;
scaffold166|size407505	maker	exon	299846	300115	.	+	.	ID=CCRYP_012951-RA|size407505-augustus-gene-3.50-mRNA-1:exon:2317;Parent=CCRYP_012951-RA|size407505-augustus-gene-3.50-mRNA-1;
scaffold166|size407505	maker	exon	300204	300855	.	+	.	ID=CCRYP_012951-RA|size407505-augustus-gene-3.50-mRNA-1:exon:2318;Parent=CCRYP_012951-RA|size407505-augustus-gene-3.50-mRNA-1,CCRYP_012951-RA|size407505-augustus-gene-3.50-mRNA-2,CCRYP_012951-RA|size407505-augustus-gene-3.50-mRNA-3;
scaffold166|size407505	maker	exon	299252	300115	.	+	.	ID=CCRYP_012951-RC|size407505-augustus-gene-3.50-mRNA-2:exon:2319;Parent=CCRYP_012951-RC|size407505-augustus-gene-3.50-mRNA-2,CCRYP_012951-RC|size407505-augustus-gene-3.50-mRNA-3;
scaffold166|size407505	maker	exon	297934	298740	.	+	.	ID=CCRYP_012951-RB|size407505-augustus-gene-3.50-mRNA-3:exon:2320;Parent=CCRYP_012951-RB|size407505-augustus-gene-3.50-mRNA-3;
scaffold166|size407505	maker	five_prime_UTR	297169	297388	.	+	.	ID=CCRYP_012951-RA|size407505-augustus-gene-3.50-mRNA-1:five_prime_utr;Parent=CCRYP_012951-RA|size407505-augustus-gene-3.50-mRNA-1;
scaffold166|size407505	maker	CDS	297389	297851	.	+	0	ID=CCRYP_012951-RA|size407505-augustus-gene-3.50-mRNA-1:cds;Parent=CCRYP_012951-RA|size407505-augustus-gene-3.50-mRNA-1;
scaffold166|size407505	maker	CDS	297934	298331	.	+	2	ID=CCRYP_012951-RA|size407505-augustus-gene-3.50-mRNA-1:cds;Parent=CCRYP_012951-RA|size407505-augustus-gene-3.50-mRNA-1;
scaffold166|size407505	maker	three_prime_UTR	298332	298518	.	+	.	ID=CCRYP_012951-RA|size407505-augustus-gene-3.50-mRNA-1:three_prime_utr;Parent=CCRYP_012951-RA|size407505-augustus-gene-3.50-mRNA-1;
scaffold166|size407505	maker	three_prime_UTR	298608	298740	.	+	.	ID=CCRYP_012951-RA|size407505-augustus-gene-3.50-mRNA-1:three_prime_utr;Parent=CCRYP_012951-RA|size407505-augustus-gene-3.50-mRNA-1;
scaffold166|size407505	maker	three_prime_UTR	298859	299167	.	+	.	ID=CCRYP_012951-RA|size407505-augustus-gene-3.50-mRNA-1:three_prime_utr;Parent=CCRYP_012951-RA|size407505-augustus-gene-3.50-mRNA-1;
scaffold166|size407505	maker	three_prime_UTR	299252	299767	.	+	.	ID=CCRYP_012951-RA|size407505-augustus-gene-3.50-mRNA-1:three_prime_utr;Parent=CCRYP_012951-RA|size407505-augustus-gene-3.50-mRNA-1;
scaffold166|size407505	maker	three_prime_UTR	299846	300115	.	+	.	ID=CCRYP_012951-RA|size407505-augustus-gene-3.50-mRNA-1:three_prime_utr;Parent=CCRYP_012951-RA|size407505-augustus-gene-3.50-mRNA-1;
scaffold166|size407505	maker	three_prime_UTR	300204	300855	.	+	.	ID=CCRYP_012951-RA|size407505-augustus-gene-3.50-mRNA-1:three_prime_utr;Parent=CCRYP_012951-RA|size407505-augustus-gene-3.50-mRNA-1;
scaffold166|size407505	maker	five_prime_UTR	297169	297388	.	+	.	ID=CCRYP_012951-RC|size407505-augustus-gene-3.50-mRNA-2:five_prime_utr;Parent=CCRYP_012951-RC|size407505-augustus-gene-3.50-mRNA-2;
scaffold166|size407505	maker	CDS	297389	297851	.	+	0	ID=CCRYP_012951-RC|size407505-augustus-gene-3.50-mRNA-2:cds;Parent=CCRYP_012951-RC|size407505-augustus-gene-3.50-mRNA-2;
scaffold166|size407505	maker	CDS	297934	298331	.	+	2	ID=CCRYP_012951-RC|size407505-augustus-gene-3.50-mRNA-2:cds;Parent=CCRYP_012951-RC|size407505-augustus-gene-3.50-mRNA-2;
scaffold166|size407505	maker	three_prime_UTR	298332	298518	.	+	.	ID=CCRYP_012951-RC|size407505-augustus-gene-3.50-mRNA-2:three_prime_utr;Parent=CCRYP_012951-RC|size407505-augustus-gene-3.50-mRNA-2;
scaffold166|size407505	maker	three_prime_UTR	298608	298740	.	+	.	ID=CCRYP_012951-RC|size407505-augustus-gene-3.50-mRNA-2:three_prime_utr;Parent=CCRYP_012951-RC|size407505-augustus-gene-3.50-mRNA-2;
scaffold166|size407505	maker	three_prime_UTR	298859	299167	.	+	.	ID=CCRYP_012951-RC|size407505-augustus-gene-3.50-mRNA-2:three_prime_utr;Parent=CCRYP_012951-RC|size407505-augustus-gene-3.50-mRNA-2;
scaffold166|size407505	maker	three_prime_UTR	299252	300115	.	+	.	ID=CCRYP_012951-RC|size407505-augustus-gene-3.50-mRNA-2:three_prime_utr;Parent=CCRYP_012951-RC|size407505-augustus-gene-3.50-mRNA-2;
scaffold166|size407505	maker	three_prime_UTR	300204	300855	.	+	.	ID=CCRYP_012951-RC|size407505-augustus-gene-3.50-mRNA-2:three_prime_utr;Parent=CCRYP_012951-RC|size407505-augustus-gene-3.50-mRNA-2;
scaffold166|size407505	maker	five_prime_UTR	297169	297388	.	+	.	ID=CCRYP_012951-RB|size407505-augustus-gene-3.50-mRNA-3:five_prime_utr;Parent=CCRYP_012951-RB|size407505-augustus-gene-3.50-mRNA-3;
scaffold166|size407505	maker	CDS	297389	297851	.	+	0	ID=CCRYP_012951-RB|size407505-augustus-gene-3.50-mRNA-3:cds;Parent=CCRYP_012951-RB|size407505-augustus-gene-3.50-mRNA-3;
scaffold166|size407505	maker	CDS	297934	298331	.	+	2	ID=CCRYP_012951-RB|size407505-augustus-gene-3.50-mRNA-3:cds;Parent=CCRYP_012951-RB|size407505-augustus-gene-3.50-mRNA-3;
scaffold166|size407505	maker	three_prime_UTR	298332	298740	.	+	.	ID=CCRYP_012951-RB|size407505-augustus-gene-3.50-mRNA-3:three_prime_utr;Parent=CCRYP_012951-RB|size407505-augustus-gene-3.50-mRNA-3;
scaffold166|size407505	maker	three_prime_UTR	298859	299167	.	+	.	ID=CCRYP_012951-RB|size407505-augustus-gene-3.50-mRNA-3:three_prime_utr;Parent=CCRYP_012951-RB|size407505-augustus-gene-3.50-mRNA-3;
scaffold166|size407505	maker	three_prime_UTR	299252	300115	.	+	.	ID=CCRYP_012951-RB|size407505-augustus-gene-3.50-mRNA-3:three_prime_utr;Parent=CCRYP_012951-RB|size407505-augustus-gene-3.50-mRNA-3;
scaffold166|size407505	maker	three_prime_UTR	300204	300855	.	+	.	ID=CCRYP_012951-RB|size407505-augustus-gene-3.50-mRNA-3:three_prime_utr;Parent=CCRYP_012951-RB|size407505-augustus-gene-3.50-mRNA-3;
scaffold166|size407505	maker	gene	393612	401350	.	+	.	ID=CCRYP_012968|size407505-snap-gene-3.5;Name=CCRYP_012968|size407505-snap-gene-3.5;Alias=maker-scaffold166|size407505-snap-gene-3.5;
scaffold166|size407505	maker	mRNA	393612	401350	.	+	.	ID=CCRYP_012968|size407505-snap-gene-3.5-mRNA-1;Parent=CCRYP_012968|size407505-snap-gene-3.5;Name=CCRYP_012968|size407505-snap-gene-3.5-mRNA-1;Alias=maker-scaffold166|size407505-snap-gene-3.5-mRNA-1;_AED=0.02;_QI=554|1|1|1|1|1|11|183|2052;_eAED=0.02;
scaffold166|size407505	maker	exon	393612	394232	.	+	.	ID=CCRYP_012968-RA|size407505-snap-gene-3.5-mRNA-1:exon:2321;Parent=CCRYP_012968-RA|size407505-snap-gene-3.5-mRNA-1;
scaffold166|size407505	maker	exon	394324	395249	.	+	.	ID=CCRYP_012968-RA|size407505-snap-gene-3.5-mRNA-1:exon:2322;Parent=CCRYP_012968-RA|size407505-snap-gene-3.5-mRNA-1;
scaffold166|size407505	maker	exon	395344	395736	.	+	.	ID=CCRYP_012968-RA|size407505-snap-gene-3.5-mRNA-1:exon:2323;Parent=CCRYP_012968-RA|size407505-snap-gene-3.5-mRNA-1;
scaffold166|size407505	maker	exon	395815	395901	.	+	.	ID=CCRYP_012968-RA|size407505-snap-gene-3.5-mRNA-1:exon:2324;Parent=CCRYP_012968-RA|size407505-snap-gene-3.5-mRNA-1;
scaffold166|size407505	maker	exon	395994	396141	.	+	.	ID=CCRYP_012968-RA|size407505-snap-gene-3.5-mRNA-1:exon:2325;Parent=CCRYP_012968-RA|size407505-snap-gene-3.5-mRNA-1;
scaffold166|size407505	maker	exon	396224	396324	.	+	.	ID=CCRYP_012968-RA|size407505-snap-gene-3.5-mRNA-1:exon:2326;Parent=CCRYP_012968-RA|size407505-snap-gene-3.5-mRNA-1;
scaffold166|size407505	maker	exon	396410	396433	.	+	.	ID=CCRYP_012968-RA|size407505-snap-gene-3.5-mRNA-1:exon:2327;Parent=CCRYP_012968-RA|size407505-snap-gene-3.5-mRNA-1;
scaffold166|size407505	maker	exon	396518	396581	.	+	.	ID=CCRYP_012968-RA|size407505-snap-gene-3.5-mRNA-1:exon:2328;Parent=CCRYP_012968-RA|size407505-snap-gene-3.5-mRNA-1;
scaffold166|size407505	maker	exon	396661	398751	.	+	.	ID=CCRYP_012968-RA|size407505-snap-gene-3.5-mRNA-1:exon:2329;Parent=CCRYP_012968-RA|size407505-snap-gene-3.5-mRNA-1;
scaffold166|size407505	maker	exon	398836	399138	.	+	.	ID=CCRYP_012968-RA|size407505-snap-gene-3.5-mRNA-1:exon:2330;Parent=CCRYP_012968-RA|size407505-snap-gene-3.5-mRNA-1;
scaffold166|size407505	maker	exon	399213	401350	.	+	.	ID=CCRYP_012968-RA|size407505-snap-gene-3.5-mRNA-1:exon:2331;Parent=CCRYP_012968-RA|size407505-snap-gene-3.5-mRNA-1;
scaffold166|size407505	maker	five_prime_UTR	393612	394165	.	+	.	ID=CCRYP_012968-RA|size407505-snap-gene-3.5-mRNA-1:five_prime_utr;Parent=CCRYP_012968-RA|size407505-snap-gene-3.5-mRNA-1;
scaffold166|size407505	maker	CDS	394166	394232	.	+	0	ID=CCRYP_012968-RA|size407505-snap-gene-3.5-mRNA-1:cds;Parent=CCRYP_012968-RA|size407505-snap-gene-3.5-mRNA-1;
scaffold166|size407505	maker	CDS	394324	395249	.	+	2	ID=CCRYP_012968-RA|size407505-snap-gene-3.5-mRNA-1:cds;Parent=CCRYP_012968-RA|size407505-snap-gene-3.5-mRNA-1;
scaffold166|size407505	maker	CDS	395344	395736	.	+	0	ID=CCRYP_012968-RA|size407505-snap-gene-3.5-mRNA-1:cds;Parent=CCRYP_012968-RA|size407505-snap-gene-3.5-mRNA-1;
scaffold166|size407505	maker	CDS	395815	395901	.	+	0	ID=CCRYP_012968-RA|size407505-snap-gene-3.5-mRNA-1:cds;Parent=CCRYP_012968-RA|size407505-snap-gene-3.5-mRNA-1;
scaffold166|size407505	maker	CDS	395994	396141	.	+	0	ID=CCRYP_012968-RA|size407505-snap-gene-3.5-mRNA-1:cds;Parent=CCRYP_012968-RA|size407505-snap-gene-3.5-mRNA-1;
scaffold166|size407505	maker	CDS	396224	396324	.	+	2	ID=CCRYP_012968-RA|size407505-snap-gene-3.5-mRNA-1:cds;Parent=CCRYP_012968-RA|size407505-snap-gene-3.5-mRNA-1;
scaffold166|size407505	maker	CDS	396410	396433	.	+	0	ID=CCRYP_012968-RA|size407505-snap-gene-3.5-mRNA-1:cds;Parent=CCRYP_012968-RA|size407505-snap-gene-3.5-mRNA-1;
scaffold166|size407505	maker	CDS	396518	396581	.	+	0	ID=CCRYP_012968-RA|size407505-snap-gene-3.5-mRNA-1:cds;Parent=CCRYP_012968-RA|size407505-snap-gene-3.5-mRNA-1;
scaffold166|size407505	maker	CDS	396661	398751	.	+	2	ID=CCRYP_012968-RA|size407505-snap-gene-3.5-mRNA-1:cds;Parent=CCRYP_012968-RA|size407505-snap-gene-3.5-mRNA-1;
scaffold166|size407505	maker	CDS	398836	399138	.	+	2	ID=CCRYP_012968-RA|size407505-snap-gene-3.5-mRNA-1:cds;Parent=CCRYP_012968-RA|size407505-snap-gene-3.5-mRNA-1;
scaffold166|size407505	maker	CDS	399213	401167	.	+	2	ID=CCRYP_012968-RA|size407505-snap-gene-3.5-mRNA-1:cds;Parent=CCRYP_012968-RA|size407505-snap-gene-3.5-mRNA-1;
scaffold166|size407505	maker	three_prime_UTR	401168	401350	.	+	.	ID=CCRYP_012968-RA|size407505-snap-gene-3.5-mRNA-1:three_prime_utr;Parent=CCRYP_012968-RA|size407505-snap-gene-3.5-mRNA-1;
scaffold166|size407505	maker	gene	322065	323526	.	+	.	ID=CCRYP_012953|size407505-exonerate_est2genome-gene-3.2;Name=CCRYP_012953|size407505-exonerate_est2genome-gene-3.2;Alias=maker-scaffold166|size407505-exonerate_est2genome-gene-3.2;
scaffold166|size407505	maker	mRNA	322077	323526	.	+	.	ID=CCRYP_012953|size407505-exonerate_est2genome-gene-3.2-mRNA-1;Parent=CCRYP_012953|size407505-exonerate_est2genome-gene-3.2;Name=CCRYP_012953|size407505-exonerate_est2genome-gene-3.2-mRNA-1;Alias=maker-scaffold166|size407505-exonerate_est2genome-gene-3.2-mRNA-1;_AED=0.11;_QI=0|1|0.5|1|0|0|2|767|204;_eAED=0.11;score=1382;
scaffold166|size407505	maker	mRNA	322065	323526	.	+	.	ID=CCRYP_012953|size407505-exonerate_est2genome-gene-3.2-mRNA-2;Parent=CCRYP_012953|size407505-exonerate_est2genome-gene-3.2;Name=CCRYP_012953|size407505-exonerate_est2genome-gene-3.2-mRNA-2;Alias=maker-scaffold166|size407505-exonerate_est2genome-gene-3.2-mRNA-2;_AED=0.11;_QI=298|1|1|1|0|0|2|370|236;_eAED=0.11;score=6869;
scaffold166|size407505	maker	exon	322077	322625	.	+	.	ID=CCRYP_012953-RB|size407505-exonerate_est2genome-gene-3.2-mRNA-1:exon:2332;Parent=CCRYP_012953-RB|size407505-exonerate_est2genome-gene-3.2-mRNA-1;
scaffold166|size407505	maker	exon	322694	323526	.	+	.	ID=CCRYP_012953-RB|size407505-exonerate_est2genome-gene-3.2-mRNA-1:exon:2333;Parent=CCRYP_012953-RB|size407505-exonerate_est2genome-gene-3.2-mRNA-1;
scaffold166|size407505	maker	exon	322065	322301	.	+	.	ID=CCRYP_012953-RA|size407505-exonerate_est2genome-gene-3.2-mRNA-2:exon:2334;Parent=CCRYP_012953-RA|size407505-exonerate_est2genome-gene-3.2-mRNA-2;
scaffold166|size407505	maker	exon	322385	323526	.	+	.	ID=CCRYP_012953-RA|size407505-exonerate_est2genome-gene-3.2-mRNA-2:exon:2335;Parent=CCRYP_012953-RA|size407505-exonerate_est2genome-gene-3.2-mRNA-2;
scaffold166|size407505	maker	CDS	322077	322625	.	+	0	ID=CCRYP_012953-RB|size407505-exonerate_est2genome-gene-3.2-mRNA-1:cds;Parent=CCRYP_012953-RB|size407505-exonerate_est2genome-gene-3.2-mRNA-1;
scaffold166|size407505	maker	CDS	322694	322759	.	+	0	ID=CCRYP_012953-RB|size407505-exonerate_est2genome-gene-3.2-mRNA-1:cds;Parent=CCRYP_012953-RB|size407505-exonerate_est2genome-gene-3.2-mRNA-1;
scaffold166|size407505	maker	three_prime_UTR	322760	323526	.	+	.	ID=CCRYP_012953-RB|size407505-exonerate_est2genome-gene-3.2-mRNA-1:three_prime_utr;Parent=CCRYP_012953-RB|size407505-exonerate_est2genome-gene-3.2-mRNA-1;
scaffold166|size407505	maker	five_prime_UTR	322065	322301	.	+	.	ID=CCRYP_012953-RA|size407505-exonerate_est2genome-gene-3.2-mRNA-2:five_prime_utr;Parent=CCRYP_012953-RA|size407505-exonerate_est2genome-gene-3.2-mRNA-2;
scaffold166|size407505	maker	five_prime_UTR	322385	322445	.	+	.	ID=CCRYP_012953-RA|size407505-exonerate_est2genome-gene-3.2-mRNA-2:five_prime_utr;Parent=CCRYP_012953-RA|size407505-exonerate_est2genome-gene-3.2-mRNA-2;
scaffold166|size407505	maker	CDS	322446	323156	.	+	0	ID=CCRYP_012953-RA|size407505-exonerate_est2genome-gene-3.2-mRNA-2:cds;Parent=CCRYP_012953-RA|size407505-exonerate_est2genome-gene-3.2-mRNA-2;
scaffold166|size407505	maker	three_prime_UTR	323157	323526	.	+	.	ID=CCRYP_012953-RA|size407505-exonerate_est2genome-gene-3.2-mRNA-2:three_prime_utr;Parent=CCRYP_012953-RA|size407505-exonerate_est2genome-gene-3.2-mRNA-2;
scaffold166|size407505	maker	gene	333883	334968	.	+	.	ID=CCRYP_012956|size407505-processed-gene-3.35;Name=CCRYP_012956|size407505-processed-gene-3.35;Alias=snap_masked-scaffold166|size407505-processed-gene-3.35;
scaffold166|size407505	maker	mRNA	333883	334968	.	+	.	ID=CCRYP_012956|size407505-processed-gene-3.35-mRNA-1;Parent=CCRYP_012956|size407505-processed-gene-3.35;Name=CCRYP_012956|size407505-processed-gene-3.35-mRNA-1;Alias=snap_masked-scaffold166|size407505-processed-gene-3.35-mRNA-1;_AED=0.12;_QI=0|-1|0|1|-1|1|1|0|361;_eAED=0.12;
scaffold166|size407505	maker	exon	333883	334968	.	+	.	ID=CCRYP_012956-RA|size407505-processed-gene-3.35-mRNA-1:exon:2336;Parent=CCRYP_012956-RA|size407505-processed-gene-3.35-mRNA-1;
scaffold166|size407505	maker	CDS	333883	334968	.	+	0	ID=CCRYP_012956-RA|size407505-processed-gene-3.35-mRNA-1:cds;Parent=CCRYP_012956-RA|size407505-processed-gene-3.35-mRNA-1;
scaffold166|size407505	maker	gene	370479	370739	.	+	.	ID=CCRYP_012966|size407505-exonerate_protein2genome-gene-3.19;Name=CCRYP_012966|size407505-exonerate_protein2genome-gene-3.19;Alias=maker-scaffold166|size407505-exonerate_protein2genome-gene-3.19;
scaffold166|size407505	maker	mRNA	370479	370739	.	+	.	ID=CCRYP_012966|size407505-exonerate_protein2genome-gene-3.19-mRNA-1;Parent=CCRYP_012966|size407505-exonerate_protein2genome-gene-3.19;Name=CCRYP_012966|size407505-exonerate_protein2genome-gene-3.19-mRNA-1;Alias=maker-scaffold166|size407505-exonerate_protein2genome-gene-3.19-mRNA-1;_AED=0.25;_QI=0|-1|0|1|-1|0|1|0|86;_eAED=0.20;score=261;
scaffold166|size407505	maker	mRNA	370636	370707	.	+	.	ID=CCRYP_012966|size407505-exonerate_protein2genome-gene-3.19-mRNA-2;Parent=CCRYP_012966|size407505-exonerate_protein2genome-gene-3.19;Name=CCRYP_012966|size407505-exonerate_protein2genome-gene-3.19-mRNA-2;Alias=maker-scaffold166|size407505-exonerate_protein2genome-gene-3.19-mRNA-2;_AED=0.42;_QI=0|-1|0|1|-1|0|1|0|23;_eAED=0.42;score=72;
scaffold166|size407505	maker	exon	370479	370739	.	+	.	ID=CCRYP_012966-RA|size407505-exonerate_protein2genome-gene-3.19-mRNA-1:exon:2337;Parent=CCRYP_012966-RA|size407505-exonerate_protein2genome-gene-3.19-mRNA-1;
scaffold166|size407505	maker	exon	370636	370707	.	+	.	ID=CCRYP_012966-RB|size407505-exonerate_protein2genome-gene-3.19-mRNA-2:exon:2338;Parent=CCRYP_012966-RB|size407505-exonerate_protein2genome-gene-3.19-mRNA-2;
scaffold166|size407505	maker	CDS	370479	370739	.	+	0	ID=CCRYP_012966-RA|size407505-exonerate_protein2genome-gene-3.19-mRNA-1:cds;Parent=CCRYP_012966-RA|size407505-exonerate_protein2genome-gene-3.19-mRNA-1;
scaffold166|size407505	maker	CDS	370636	370707	.	+	0	ID=CCRYP_012966-RB|size407505-exonerate_protein2genome-gene-3.19-mRNA-2:cds;Parent=CCRYP_012966-RB|size407505-exonerate_protein2genome-gene-3.19-mRNA-2;
scaffold166|size407505	maker	gene	341665	344568	.	+	.	ID=CCRYP_012959|size407505-snap-gene-3.3;Name=CCRYP_012959|size407505-snap-gene-3.3;Alias=maker-scaffold166|size407505-snap-gene-3.3;
scaffold166|size407505	maker	mRNA	341665	344568	.	+	.	ID=CCRYP_012959|size407505-snap-gene-3.3-mRNA-1;Parent=CCRYP_012959|size407505-snap-gene-3.3;Name=CCRYP_012959|size407505-snap-gene-3.3-mRNA-1;Alias=maker-scaffold166|size407505-snap-gene-3.3-mRNA-1;_AED=0.23;_QI=79|1|1|1|1|1|5|123|765;_eAED=0.23;
scaffold166|size407505	maker	exon	341665	341968	.	+	.	ID=CCRYP_012959-RA|size407505-snap-gene-3.3-mRNA-1:exon:2339;Parent=CCRYP_012959-RA|size407505-snap-gene-3.3-mRNA-1;
scaffold166|size407505	maker	exon	342071	342298	.	+	.	ID=CCRYP_012959-RA|size407505-snap-gene-3.3-mRNA-1:exon:2340;Parent=CCRYP_012959-RA|size407505-snap-gene-3.3-mRNA-1;
scaffold166|size407505	maker	exon	342411	342639	.	+	.	ID=CCRYP_012959-RA|size407505-snap-gene-3.3-mRNA-1:exon:2341;Parent=CCRYP_012959-RA|size407505-snap-gene-3.3-mRNA-1;
scaffold166|size407505	maker	exon	342737	343797	.	+	.	ID=CCRYP_012959-RA|size407505-snap-gene-3.3-mRNA-1:exon:2342;Parent=CCRYP_012959-RA|size407505-snap-gene-3.3-mRNA-1;
scaffold166|size407505	maker	exon	343891	344568	.	+	.	ID=CCRYP_012959-RA|size407505-snap-gene-3.3-mRNA-1:exon:2343;Parent=CCRYP_012959-RA|size407505-snap-gene-3.3-mRNA-1;
scaffold166|size407505	maker	five_prime_UTR	341665	341743	.	+	.	ID=CCRYP_012959-RA|size407505-snap-gene-3.3-mRNA-1:five_prime_utr;Parent=CCRYP_012959-RA|size407505-snap-gene-3.3-mRNA-1;
scaffold166|size407505	maker	CDS	341744	341968	.	+	0	ID=CCRYP_012959-RA|size407505-snap-gene-3.3-mRNA-1:cds;Parent=CCRYP_012959-RA|size407505-snap-gene-3.3-mRNA-1;
scaffold166|size407505	maker	CDS	342071	342298	.	+	0	ID=CCRYP_012959-RA|size407505-snap-gene-3.3-mRNA-1:cds;Parent=CCRYP_012959-RA|size407505-snap-gene-3.3-mRNA-1;
scaffold166|size407505	maker	CDS	342411	342639	.	+	0	ID=CCRYP_012959-RA|size407505-snap-gene-3.3-mRNA-1:cds;Parent=CCRYP_012959-RA|size407505-snap-gene-3.3-mRNA-1;
scaffold166|size407505	maker	CDS	342737	343797	.	+	2	ID=CCRYP_012959-RA|size407505-snap-gene-3.3-mRNA-1:cds;Parent=CCRYP_012959-RA|size407505-snap-gene-3.3-mRNA-1;
scaffold166|size407505	maker	CDS	343891	344445	.	+	0	ID=CCRYP_012959-RA|size407505-snap-gene-3.3-mRNA-1:cds;Parent=CCRYP_012959-RA|size407505-snap-gene-3.3-mRNA-1;
scaffold166|size407505	maker	three_prime_UTR	344446	344568	.	+	.	ID=CCRYP_012959-RA|size407505-snap-gene-3.3-mRNA-1:three_prime_utr;Parent=CCRYP_012959-RA|size407505-snap-gene-3.3-mRNA-1;
scaffold166|size407505	maker	gene	363027	364613	.	+	.	ID=CCRYP_012964|size407505-processed-gene-3.37;Name=CCRYP_012964|size407505-processed-gene-3.37;Alias=snap_masked-scaffold166|size407505-processed-gene-3.37;
scaffold166|size407505	maker	mRNA	363027	364613	.	+	.	ID=CCRYP_012964|size407505-processed-gene-3.37-mRNA-1;Parent=CCRYP_012964|size407505-processed-gene-3.37;Name=CCRYP_012964|size407505-processed-gene-3.37-mRNA-1;Alias=snap_masked-scaffold166|size407505-processed-gene-3.37-mRNA-1;_AED=0.29;_QI=0|-1|0|1|-1|1|1|0|528;_eAED=0.29;
scaffold166|size407505	maker	exon	363027	364613	.	+	.	ID=CCRYP_012964-RA|size407505-processed-gene-3.37-mRNA-1:exon:2344;Parent=CCRYP_012964-RA|size407505-processed-gene-3.37-mRNA-1;
scaffold166|size407505	maker	CDS	363027	364613	.	+	0	ID=CCRYP_012964-RA|size407505-processed-gene-3.37-mRNA-1:cds;Parent=CCRYP_012964-RA|size407505-processed-gene-3.37-mRNA-1;
scaffold166|size407505	maker	gene	297185	300855	.	-	.	ID=CCRYP_012952|size407505-exonerate_protein2genome-gene-3.22;Name=CCRYP_012952|size407505-exonerate_protein2genome-gene-3.22;Alias=maker-scaffold166|size407505-exonerate_protein2genome-gene-3.22;
scaffold166|size407505	maker	mRNA	298604	298729	.	-	.	ID=CCRYP_012952|size407505-exonerate_protein2genome-gene-3.22-mRNA-4;Parent=CCRYP_012952|size407505-exonerate_protein2genome-gene-3.22;Name=CCRYP_012952|size407505-exonerate_protein2genome-gene-3.22-mRNA-4;Alias=maker-scaffold166|size407505-exonerate_protein2genome-gene-3.22-mRNA-4;_AED=0.48;_QI=0|-1|0|1|-1|0|1|0|41;_eAED=0.49;score=126;
scaffold166|size407505	maker	mRNA	297185	300855	.	-	.	ID=CCRYP_012952|size407505-exonerate_protein2genome-gene-3.22-mRNA-1;Parent=CCRYP_012952|size407505-exonerate_protein2genome-gene-3.22;Name=CCRYP_012952|size407505-exonerate_protein2genome-gene-3.22-mRNA-1;Alias=maker-scaffold166|size407505-exonerate_protein2genome-gene-3.22-mRNA-1;_AED=0.06;_QI=177|0.83|0.71|1|0.66|0.42|7|1182|606;_eAED=0.06;score=3180;
scaffold166|size407505	maker	mRNA	297185	300855	.	-	.	ID=CCRYP_012952|size407505-exonerate_protein2genome-gene-3.22-mRNA-2;Parent=CCRYP_012952|size407505-exonerate_protein2genome-gene-3.22;Name=CCRYP_012952|size407505-exonerate_protein2genome-gene-3.22-mRNA-2;Alias=maker-scaffold166|size407505-exonerate_protein2genome-gene-3.22-mRNA-2;_AED=0.06;_QI=177|0.83|0.71|1|0.66|0.42|7|1182|601;_eAED=0.06;score=3165;
scaffold166|size407505	maker	mRNA	297185	300855	.	-	.	ID=CCRYP_012952|size407505-exonerate_protein2genome-gene-3.22-mRNA-3;Parent=CCRYP_012952|size407505-exonerate_protein2genome-gene-3.22;Name=CCRYP_012952|size407505-exonerate_protein2genome-gene-3.22-mRNA-3;Alias=maker-scaffold166|size407505-exonerate_protein2genome-gene-3.22-mRNA-3;_AED=0.04;_QI=177|1|1|1|0.75|0.6|5|1337|594;_eAED=0.04;score=3299;
scaffold166|size407505	maker	exon	299252	300115	.	-	.	ID=CCRYP_012952-RB|size407505-exonerate_protein2genome-gene-3.22-mRNA-3:exon:2356;Parent=CCRYP_012952-RB|size407505-exonerate_protein2genome-gene-3.22-mRNA-3;
scaffold166|size407505	maker	exon	297934	298740	.	-	.	ID=CCRYP_012952-RB|size407505-exonerate_protein2genome-gene-3.22-mRNA-3:exon:2355;Parent=CCRYP_012952-RB|size407505-exonerate_protein2genome-gene-3.22-mRNA-3;
scaffold166|size407505	maker	exon	299891	300115	.	-	.	ID=CCRYP_012952-RC|size407505-exonerate_protein2genome-gene-3.22-mRNA-2:exon:2354;Parent=CCRYP_012952-RC|size407505-exonerate_protein2genome-gene-3.22-mRNA-2;
scaffold166|size407505	maker	exon	299252	299845	.	-	.	ID=CCRYP_012952-RC|size407505-exonerate_protein2genome-gene-3.22-mRNA-2:exon:2353;Parent=CCRYP_012952-RC|size407505-exonerate_protein2genome-gene-3.22-mRNA-2;
scaffold166|size407505	maker	exon	300204	300855	.	-	.	ID=CCRYP_012952-RA|size407505-exonerate_protein2genome-gene-3.22-mRNA-1:exon:2352;Parent=CCRYP_012952-RA|size407505-exonerate_protein2genome-gene-3.22-mRNA-1,CCRYP_012952-RA|size407505-exonerate_protein2genome-gene-3.22-mRNA-2,CCRYP_012952-RA|size407505-exonerate_protein2genome-gene-3.22-mRNA-3;
scaffold166|size407505	maker	exon	299870	300115	.	-	.	ID=CCRYP_012952-RA|size407505-exonerate_protein2genome-gene-3.22-mRNA-1:exon:2351;Parent=CCRYP_012952-RA|size407505-exonerate_protein2genome-gene-3.22-mRNA-1;
scaffold166|size407505	maker	exon	299252	299839	.	-	.	ID=CCRYP_012952-RA|size407505-exonerate_protein2genome-gene-3.22-mRNA-1:exon:2350;Parent=CCRYP_012952-RA|size407505-exonerate_protein2genome-gene-3.22-mRNA-1;
scaffold166|size407505	maker	exon	298859	299167	.	-	.	ID=CCRYP_012952-RA|size407505-exonerate_protein2genome-gene-3.22-mRNA-1:exon:2349;Parent=CCRYP_012952-RA|size407505-exonerate_protein2genome-gene-3.22-mRNA-1,CCRYP_012952-RA|size407505-exonerate_protein2genome-gene-3.22-mRNA-2,CCRYP_012952-RA|size407505-exonerate_protein2genome-gene-3.22-mRNA-3;
scaffold166|size407505	maker	exon	298608	298740	.	-	.	ID=CCRYP_012952-RA|size407505-exonerate_protein2genome-gene-3.22-mRNA-1:exon:2348;Parent=CCRYP_012952-RA|size407505-exonerate_protein2genome-gene-3.22-mRNA-1,CCRYP_012952-RA|size407505-exonerate_protein2genome-gene-3.22-mRNA-2;
scaffold166|size407505	maker	exon	297934	298518	.	-	.	ID=CCRYP_012952-RA|size407505-exonerate_protein2genome-gene-3.22-mRNA-1:exon:2347;Parent=CCRYP_012952-RA|size407505-exonerate_protein2genome-gene-3.22-mRNA-1,CCRYP_012952-RA|size407505-exonerate_protein2genome-gene-3.22-mRNA-2;
scaffold166|size407505	maker	exon	297185	297851	.	-	.	ID=CCRYP_012952-RA|size407505-exonerate_protein2genome-gene-3.22-mRNA-1:exon:2346;Parent=CCRYP_012952-RA|size407505-exonerate_protein2genome-gene-3.22-mRNA-1,CCRYP_012952-RA|size407505-exonerate_protein2genome-gene-3.22-mRNA-2,CCRYP_012952-RA|size407505-exonerate_protein2genome-gene-3.22-mRNA-3;
scaffold166|size407505	maker	exon	298604	298729	.	-	.	ID=CCRYP_012952-RD|size407505-exonerate_protein2genome-gene-3.22-mRNA-4:exon:2345;Parent=CCRYP_012952-RD|size407505-exonerate_protein2genome-gene-3.22-mRNA-4;
scaffold166|size407505	maker	CDS	298604	298729	.	-	0	ID=CCRYP_012952-RD|size407505-exonerate_protein2genome-gene-3.22-mRNA-4:cds;Parent=CCRYP_012952-RD|size407505-exonerate_protein2genome-gene-3.22-mRNA-4;
scaffold166|size407505	maker	five_prime_UTR	300679	300855	.	-	.	ID=CCRYP_012952-RA|size407505-exonerate_protein2genome-gene-3.22-mRNA-1:five_prime_utr;Parent=CCRYP_012952-RA|size407505-exonerate_protein2genome-gene-3.22-mRNA-1;
scaffold166|size407505	maker	CDS	300204	300678	.	-	0	ID=CCRYP_012952-RA|size407505-exonerate_protein2genome-gene-3.22-mRNA-1:cds;Parent=CCRYP_012952-RA|size407505-exonerate_protein2genome-gene-3.22-mRNA-1;
scaffold166|size407505	maker	CDS	299870	300115	.	-	2	ID=CCRYP_012952-RA|size407505-exonerate_protein2genome-gene-3.22-mRNA-1:cds;Parent=CCRYP_012952-RA|size407505-exonerate_protein2genome-gene-3.22-mRNA-1;
scaffold166|size407505	maker	CDS	299252	299839	.	-	2	ID=CCRYP_012952-RA|size407505-exonerate_protein2genome-gene-3.22-mRNA-1:cds;Parent=CCRYP_012952-RA|size407505-exonerate_protein2genome-gene-3.22-mRNA-1;
scaffold166|size407505	maker	CDS	298859	299167	.	-	2	ID=CCRYP_012952-RA|size407505-exonerate_protein2genome-gene-3.22-mRNA-1:cds;Parent=CCRYP_012952-RA|size407505-exonerate_protein2genome-gene-3.22-mRNA-1;
scaffold166|size407505	maker	CDS	298608	298740	.	-	2	ID=CCRYP_012952-RA|size407505-exonerate_protein2genome-gene-3.22-mRNA-1:cds;Parent=CCRYP_012952-RA|size407505-exonerate_protein2genome-gene-3.22-mRNA-1;
scaffold166|size407505	maker	CDS	298449	298518	.	-	1	ID=CCRYP_012952-RA|size407505-exonerate_protein2genome-gene-3.22-mRNA-1:cds;Parent=CCRYP_012952-RA|size407505-exonerate_protein2genome-gene-3.22-mRNA-1;
scaffold166|size407505	maker	three_prime_UTR	297934	298448	.	-	.	ID=CCRYP_012952-RA|size407505-exonerate_protein2genome-gene-3.22-mRNA-1:three_prime_utr;Parent=CCRYP_012952-RA|size407505-exonerate_protein2genome-gene-3.22-mRNA-1;
scaffold166|size407505	maker	three_prime_UTR	297185	297851	.	-	.	ID=CCRYP_012952-RA|size407505-exonerate_protein2genome-gene-3.22-mRNA-1:three_prime_utr;Parent=CCRYP_012952-RA|size407505-exonerate_protein2genome-gene-3.22-mRNA-1;
scaffold166|size407505	maker	five_prime_UTR	300679	300855	.	-	.	ID=CCRYP_012952-RC|size407505-exonerate_protein2genome-gene-3.22-mRNA-2:five_prime_utr;Parent=CCRYP_012952-RC|size407505-exonerate_protein2genome-gene-3.22-mRNA-2;
scaffold166|size407505	maker	CDS	300204	300678	.	-	0	ID=CCRYP_012952-RC|size407505-exonerate_protein2genome-gene-3.22-mRNA-2:cds;Parent=CCRYP_012952-RC|size407505-exonerate_protein2genome-gene-3.22-mRNA-2;
scaffold166|size407505	maker	CDS	299891	300115	.	-	2	ID=CCRYP_012952-RC|size407505-exonerate_protein2genome-gene-3.22-mRNA-2:cds;Parent=CCRYP_012952-RC|size407505-exonerate_protein2genome-gene-3.22-mRNA-2;
scaffold166|size407505	maker	CDS	299252	299845	.	-	2	ID=CCRYP_012952-RC|size407505-exonerate_protein2genome-gene-3.22-mRNA-2:cds;Parent=CCRYP_012952-RC|size407505-exonerate_protein2genome-gene-3.22-mRNA-2;
scaffold166|size407505	maker	CDS	298859	299167	.	-	2	ID=CCRYP_012952-RC|size407505-exonerate_protein2genome-gene-3.22-mRNA-2:cds;Parent=CCRYP_012952-RC|size407505-exonerate_protein2genome-gene-3.22-mRNA-2;
scaffold166|size407505	maker	CDS	298608	298740	.	-	2	ID=CCRYP_012952-RC|size407505-exonerate_protein2genome-gene-3.22-mRNA-2:cds;Parent=CCRYP_012952-RC|size407505-exonerate_protein2genome-gene-3.22-mRNA-2;
scaffold166|size407505	maker	CDS	298449	298518	.	-	1	ID=CCRYP_012952-RC|size407505-exonerate_protein2genome-gene-3.22-mRNA-2:cds;Parent=CCRYP_012952-RC|size407505-exonerate_protein2genome-gene-3.22-mRNA-2;
scaffold166|size407505	maker	three_prime_UTR	297934	298448	.	-	.	ID=CCRYP_012952-RC|size407505-exonerate_protein2genome-gene-3.22-mRNA-2:three_prime_utr;Parent=CCRYP_012952-RC|size407505-exonerate_protein2genome-gene-3.22-mRNA-2;
scaffold166|size407505	maker	three_prime_UTR	297185	297851	.	-	.	ID=CCRYP_012952-RC|size407505-exonerate_protein2genome-gene-3.22-mRNA-2:three_prime_utr;Parent=CCRYP_012952-RC|size407505-exonerate_protein2genome-gene-3.22-mRNA-2;
scaffold166|size407505	maker	five_prime_UTR	300679	300855	.	-	.	ID=CCRYP_012952-RB|size407505-exonerate_protein2genome-gene-3.22-mRNA-3:five_prime_utr;Parent=CCRYP_012952-RB|size407505-exonerate_protein2genome-gene-3.22-mRNA-3;
scaffold166|size407505	maker	CDS	300204	300678	.	-	0	ID=CCRYP_012952-RB|size407505-exonerate_protein2genome-gene-3.22-mRNA-3:cds;Parent=CCRYP_012952-RB|size407505-exonerate_protein2genome-gene-3.22-mRNA-3;
scaffold166|size407505	maker	CDS	299252	300115	.	-	2	ID=CCRYP_012952-RB|size407505-exonerate_protein2genome-gene-3.22-mRNA-3:cds;Parent=CCRYP_012952-RB|size407505-exonerate_protein2genome-gene-3.22-mRNA-3;
scaffold166|size407505	maker	CDS	298859	299167	.	-	2	ID=CCRYP_012952-RB|size407505-exonerate_protein2genome-gene-3.22-mRNA-3:cds;Parent=CCRYP_012952-RB|size407505-exonerate_protein2genome-gene-3.22-mRNA-3;
scaffold166|size407505	maker	CDS	298604	298740	.	-	2	ID=CCRYP_012952-RB|size407505-exonerate_protein2genome-gene-3.22-mRNA-3:cds;Parent=CCRYP_012952-RB|size407505-exonerate_protein2genome-gene-3.22-mRNA-3;
scaffold166|size407505	maker	three_prime_UTR	297934	298603	.	-	.	ID=CCRYP_012952-RB|size407505-exonerate_protein2genome-gene-3.22-mRNA-3:three_prime_utr;Parent=CCRYP_012952-RB|size407505-exonerate_protein2genome-gene-3.22-mRNA-3;
scaffold166|size407505	maker	three_prime_UTR	297185	297851	.	-	.	ID=CCRYP_012952-RB|size407505-exonerate_protein2genome-gene-3.22-mRNA-3:three_prime_utr;Parent=CCRYP_012952-RB|size407505-exonerate_protein2genome-gene-3.22-mRNA-3;
scaffold166|size407505	maker	gene	331166	333633	.	-	.	ID=CCRYP_012955|size407505-snap-gene-3.9;Name=CCRYP_012955|size407505-snap-gene-3.9;Alias=maker-scaffold166|size407505-snap-gene-3.9;
scaffold166|size407505	maker	mRNA	331166	333633	.	-	.	ID=CCRYP_012955|size407505-snap-gene-3.9-mRNA-1;Parent=CCRYP_012955|size407505-snap-gene-3.9;Name=CCRYP_012955|size407505-snap-gene-3.9-mRNA-1;Alias=maker-scaffold166|size407505-snap-gene-3.9-mRNA-1;_AED=0.05;_QI=349|1|1|1|1|1|4|238|546;_eAED=0.05;
scaffold166|size407505	maker	exon	331166	331753	.	-	.	ID=CCRYP_012955-RA|size407505-snap-gene-3.9-mRNA-1:exon:2360;Parent=CCRYP_012955-RA|size407505-snap-gene-3.9-mRNA-1;
scaffold166|size407505	maker	exon	331831	332044	.	-	.	ID=CCRYP_012955-RA|size407505-snap-gene-3.9-mRNA-1:exon:2359;Parent=CCRYP_012955-RA|size407505-snap-gene-3.9-mRNA-1;
scaffold166|size407505	maker	exon	332128	332241	.	-	.	ID=CCRYP_012955-RA|size407505-snap-gene-3.9-mRNA-1:exon:2358;Parent=CCRYP_012955-RA|size407505-snap-gene-3.9-mRNA-1;
scaffold166|size407505	maker	exon	332322	333633	.	-	.	ID=CCRYP_012955-RA|size407505-snap-gene-3.9-mRNA-1:exon:2357;Parent=CCRYP_012955-RA|size407505-snap-gene-3.9-mRNA-1;
scaffold166|size407505	maker	five_prime_UTR	333285	333633	.	-	.	ID=CCRYP_012955-RA|size407505-snap-gene-3.9-mRNA-1:five_prime_utr;Parent=CCRYP_012955-RA|size407505-snap-gene-3.9-mRNA-1;
scaffold166|size407505	maker	CDS	332322	333284	.	-	0	ID=CCRYP_012955-RA|size407505-snap-gene-3.9-mRNA-1:cds;Parent=CCRYP_012955-RA|size407505-snap-gene-3.9-mRNA-1;
scaffold166|size407505	maker	CDS	332128	332241	.	-	0	ID=CCRYP_012955-RA|size407505-snap-gene-3.9-mRNA-1:cds;Parent=CCRYP_012955-RA|size407505-snap-gene-3.9-mRNA-1;
scaffold166|size407505	maker	CDS	331831	332044	.	-	0	ID=CCRYP_012955-RA|size407505-snap-gene-3.9-mRNA-1:cds;Parent=CCRYP_012955-RA|size407505-snap-gene-3.9-mRNA-1;
scaffold166|size407505	maker	CDS	331404	331753	.	-	2	ID=CCRYP_012955-RA|size407505-snap-gene-3.9-mRNA-1:cds;Parent=CCRYP_012955-RA|size407505-snap-gene-3.9-mRNA-1;
scaffold166|size407505	maker	three_prime_UTR	331166	331403	.	-	.	ID=CCRYP_012955-RA|size407505-snap-gene-3.9-mRNA-1:three_prime_utr;Parent=CCRYP_012955-RA|size407505-snap-gene-3.9-mRNA-1;
scaffold166|size407505	maker	gene	371169	371516	.	-	.	ID=CCRYP_012967|size407505-exonerate_protein2genome-gene-3.28;Name=CCRYP_012967|size407505-exonerate_protein2genome-gene-3.28;Alias=maker-scaffold166|size407505-exonerate_protein2genome-gene-3.28;
scaffold166|size407505	maker	mRNA	371169	371516	.	-	.	ID=CCRYP_012967|size407505-exonerate_protein2genome-gene-3.28-mRNA-1;Parent=CCRYP_012967|size407505-exonerate_protein2genome-gene-3.28;Name=CCRYP_012967|size407505-exonerate_protein2genome-gene-3.28-mRNA-1;Alias=maker-scaffold166|size407505-exonerate_protein2genome-gene-3.28-mRNA-1;_AED=0.10;_QI=0|-1|0|1|-1|1|1|0|115;_eAED=0.10;score=348;
scaffold166|size407505	maker	mRNA	371169	371498	.	-	.	ID=CCRYP_012967|size407505-exonerate_protein2genome-gene-3.28-mRNA-2;Parent=CCRYP_012967|size407505-exonerate_protein2genome-gene-3.28;Name=CCRYP_012967|size407505-exonerate_protein2genome-gene-3.28-mRNA-2;Alias=maker-scaffold166|size407505-exonerate_protein2genome-gene-3.28-mRNA-2;_AED=0.12;_QI=0|-1|0|1|-1|1|1|0|109;_eAED=0.12;score=330;
scaffold166|size407505	maker	mRNA	371169	371390	.	-	.	ID=CCRYP_012967|size407505-exonerate_protein2genome-gene-3.28-mRNA-3;Parent=CCRYP_012967|size407505-exonerate_protein2genome-gene-3.28;Name=CCRYP_012967|size407505-exonerate_protein2genome-gene-3.28-mRNA-3;Alias=maker-scaffold166|size407505-exonerate_protein2genome-gene-3.28-mRNA-3;_AED=0.25;_QI=0|-1|0|1|-1|1|1|0|73;_eAED=0.25;score=222;
scaffold166|size407505	maker	exon	371169	371390	.	-	.	ID=CCRYP_012967-RA|size407505-exonerate_protein2genome-gene-3.28-mRNA-3:exon:2363;Parent=CCRYP_012967-RA|size407505-exonerate_protein2genome-gene-3.28-mRNA-3;
scaffold166|size407505	maker	exon	371169	371498	.	-	.	ID=CCRYP_012967-RB|size407505-exonerate_protein2genome-gene-3.28-mRNA-2:exon:2362;Parent=CCRYP_012967-RB|size407505-exonerate_protein2genome-gene-3.28-mRNA-2;
scaffold166|size407505	maker	exon	371169	371516	.	-	.	ID=CCRYP_012967-RC|size407505-exonerate_protein2genome-gene-3.28-mRNA-1:exon:2361;Parent=CCRYP_012967-RC|size407505-exonerate_protein2genome-gene-3.28-mRNA-1;
scaffold166|size407505	maker	CDS	371169	371516	.	-	0	ID=CCRYP_012967-RC|size407505-exonerate_protein2genome-gene-3.28-mRNA-1:cds;Parent=CCRYP_012967-RC|size407505-exonerate_protein2genome-gene-3.28-mRNA-1;
scaffold166|size407505	maker	CDS	371169	371498	.	-	0	ID=CCRYP_012967-RB|size407505-exonerate_protein2genome-gene-3.28-mRNA-2:cds;Parent=CCRYP_012967-RB|size407505-exonerate_protein2genome-gene-3.28-mRNA-2;
scaffold166|size407505	maker	CDS	371169	371390	.	-	0	ID=CCRYP_012967-RA|size407505-exonerate_protein2genome-gene-3.28-mRNA-3:cds;Parent=CCRYP_012967-RA|size407505-exonerate_protein2genome-gene-3.28-mRNA-3;
scaffold166|size407505	maker	gene	341583	346134	.	-	.	ID=CCRYP_012958|size407505-processed-gene-3.43;Name=CCRYP_012958|size407505-processed-gene-3.43;Alias=snap_masked-scaffold166|size407505-processed-gene-3.43;
scaffold166|size407505	maker	mRNA	341583	346134	.	-	.	ID=CCRYP_012958|size407505-processed-gene-3.43-mRNA-1;Parent=CCRYP_012958|size407505-processed-gene-3.43;Name=CCRYP_012958|size407505-processed-gene-3.43-mRNA-1;Alias=snap_masked-scaffold166|size407505-processed-gene-3.43-mRNA-1;_AED=0.17;_QI=171|1|1|1|1|1|2|3013|390;_eAED=0.17;
scaffold166|size407505	maker	exon	341583	345250	.	-	.	ID=CCRYP_012958-RA|size407505-processed-gene-3.43-mRNA-1:exon:2365;Parent=CCRYP_012958-RA|size407505-processed-gene-3.43-mRNA-1;
scaffold166|size407505	maker	exon	345446	346134	.	-	.	ID=CCRYP_012958-RA|size407505-processed-gene-3.43-mRNA-1:exon:2364;Parent=CCRYP_012958-RA|size407505-processed-gene-3.43-mRNA-1;
scaffold166|size407505	maker	five_prime_UTR	345964	346134	.	-	.	ID=CCRYP_012958-RA|size407505-processed-gene-3.43-mRNA-1:five_prime_utr;Parent=CCRYP_012958-RA|size407505-processed-gene-3.43-mRNA-1;
scaffold166|size407505	maker	CDS	345446	345963	.	-	0	ID=CCRYP_012958-RA|size407505-processed-gene-3.43-mRNA-1:cds;Parent=CCRYP_012958-RA|size407505-processed-gene-3.43-mRNA-1;
scaffold166|size407505	maker	CDS	344596	345250	.	-	1	ID=CCRYP_012958-RA|size407505-processed-gene-3.43-mRNA-1:cds;Parent=CCRYP_012958-RA|size407505-processed-gene-3.43-mRNA-1;
scaffold166|size407505	maker	three_prime_UTR	341583	344595	.	-	.	ID=CCRYP_012958-RA|size407505-processed-gene-3.43-mRNA-1:three_prime_utr;Parent=CCRYP_012958-RA|size407505-processed-gene-3.43-mRNA-1;
scaffold166|size407505	maker	gene	348402	349253	.	-	.	ID=CCRYP_012960|size407505-exonerate_protein2genome-gene-3.26;Name=CCRYP_012960|size407505-exonerate_protein2genome-gene-3.26;Alias=maker-scaffold166|size407505-exonerate_protein2genome-gene-3.26;
scaffold166|size407505	maker	mRNA	348402	349253	.	-	.	ID=CCRYP_012960|size407505-exonerate_protein2genome-gene-3.26-mRNA-1;Parent=CCRYP_012960|size407505-exonerate_protein2genome-gene-3.26;Name=CCRYP_012960|size407505-exonerate_protein2genome-gene-3.26-mRNA-1;Alias=maker-scaffold166|size407505-exonerate_protein2genome-gene-3.26-mRNA-1;_AED=0.19;_QI=0|-1|0|1|-1|1|1|0|283;_eAED=0.19;score=852;
scaffold166|size407505	maker	exon	348402	349253	.	-	.	ID=CCRYP_012960-RA|size407505-exonerate_protein2genome-gene-3.26-mRNA-1:exon:2366;Parent=CCRYP_012960-RA|size407505-exonerate_protein2genome-gene-3.26-mRNA-1;
scaffold166|size407505	maker	CDS	348402	349253	.	-	0	ID=CCRYP_012960-RA|size407505-exonerate_protein2genome-gene-3.26-mRNA-1:cds;Parent=CCRYP_012960-RA|size407505-exonerate_protein2genome-gene-3.26-mRNA-1;
scaffold166|size407505	maker	gene	286127	291140	.	-	.	ID=CCRYP_012948|size407505-snap-gene-3.6;Name=CCRYP_012948|size407505-snap-gene-3.6;Alias=maker-scaffold166|size407505-snap-gene-3.6;
scaffold166|size407505	maker	mRNA	286127	291140	.	-	.	ID=CCRYP_012948|size407505-snap-gene-3.6-mRNA-1;Parent=CCRYP_012948|size407505-snap-gene-3.6;Name=CCRYP_012948|size407505-snap-gene-3.6-mRNA-1;Alias=maker-scaffold166|size407505-snap-gene-3.6-mRNA-1;_AED=0.21;_QI=450|1|1|1|0|0|2|121|1455;_eAED=0.21;
scaffold166|size407505	maker	exon	286127	290363	.	-	.	ID=CCRYP_012948-RA|size407505-snap-gene-3.6-mRNA-1:exon:2368;Parent=CCRYP_012948-RA|size407505-snap-gene-3.6-mRNA-1;
scaffold166|size407505	maker	exon	290439	291140	.	-	.	ID=CCRYP_012948-RA|size407505-snap-gene-3.6-mRNA-1:exon:2367;Parent=CCRYP_012948-RA|size407505-snap-gene-3.6-mRNA-1;
scaffold166|size407505	maker	five_prime_UTR	290691	291140	.	-	.	ID=CCRYP_012948-RA|size407505-snap-gene-3.6-mRNA-1:five_prime_utr;Parent=CCRYP_012948-RA|size407505-snap-gene-3.6-mRNA-1;
scaffold166|size407505	maker	CDS	290439	290690	.	-	0	ID=CCRYP_012948-RA|size407505-snap-gene-3.6-mRNA-1:cds;Parent=CCRYP_012948-RA|size407505-snap-gene-3.6-mRNA-1;
scaffold166|size407505	maker	CDS	286248	290363	.	-	0	ID=CCRYP_012948-RA|size407505-snap-gene-3.6-mRNA-1:cds;Parent=CCRYP_012948-RA|size407505-snap-gene-3.6-mRNA-1;
scaffold166|size407505	maker	three_prime_UTR	286127	286247	.	-	.	ID=CCRYP_012948-RA|size407505-snap-gene-3.6-mRNA-1:three_prime_utr;Parent=CCRYP_012948-RA|size407505-snap-gene-3.6-mRNA-1;
scaffold166|size407505	maker	gene	351286	353331	.	-	.	ID=CCRYP_012961|size407505-exonerate_protein2genome-gene-3.27;Name=CCRYP_012961|size407505-exonerate_protein2genome-gene-3.27;Alias=maker-scaffold166|size407505-exonerate_protein2genome-gene-3.27;
scaffold166|size407505	maker	mRNA	351286	353331	.	-	.	ID=CCRYP_012961|size407505-exonerate_protein2genome-gene-3.27-mRNA-1;Parent=CCRYP_012961|size407505-exonerate_protein2genome-gene-3.27;Name=CCRYP_012961|size407505-exonerate_protein2genome-gene-3.27-mRNA-1;Alias=maker-scaffold166|size407505-exonerate_protein2genome-gene-3.27-mRNA-1;_AED=0.28;_QI=0|0|0|1|0|0|2|0|671;_eAED=0.22;score=2016;
scaffold166|size407505	maker	mRNA	351286	351576	.	-	.	ID=CCRYP_012961|size407505-exonerate_protein2genome-gene-3.27-mRNA-2;Parent=CCRYP_012961|size407505-exonerate_protein2genome-gene-3.27;Name=CCRYP_012961|size407505-exonerate_protein2genome-gene-3.27-mRNA-2;Alias=maker-scaffold166|size407505-exonerate_protein2genome-gene-3.27-mRNA-2;_AED=0.48;_QI=0|-1|0|1|-1|0|1|0|96;_eAED=0.48;score=291;
scaffold166|size407505	maker	exon	351286	351576	.	-	.	ID=CCRYP_012961-RA|size407505-exonerate_protein2genome-gene-3.27-mRNA-2:exon:2371;Parent=CCRYP_012961-RA|size407505-exonerate_protein2genome-gene-3.27-mRNA-2;
scaffold166|size407505	maker	exon	353154	353331	.	-	.	ID=CCRYP_012961-RB|size407505-exonerate_protein2genome-gene-3.27-mRNA-1:exon:2370;Parent=CCRYP_012961-RB|size407505-exonerate_protein2genome-gene-3.27-mRNA-1;
scaffold166|size407505	maker	exon	351286	353123	.	-	.	ID=CCRYP_012961-RB|size407505-exonerate_protein2genome-gene-3.27-mRNA-1:exon:2369;Parent=CCRYP_012961-RB|size407505-exonerate_protein2genome-gene-3.27-mRNA-1;
scaffold166|size407505	maker	CDS	353154	353331	.	-	0	ID=CCRYP_012961-RB|size407505-exonerate_protein2genome-gene-3.27-mRNA-1:cds;Parent=CCRYP_012961-RB|size407505-exonerate_protein2genome-gene-3.27-mRNA-1;
scaffold166|size407505	maker	CDS	351286	353123	.	-	2	ID=CCRYP_012961-RB|size407505-exonerate_protein2genome-gene-3.27-mRNA-1:cds;Parent=CCRYP_012961-RB|size407505-exonerate_protein2genome-gene-3.27-mRNA-1;
scaffold166|size407505	maker	CDS	351286	351576	.	-	0	ID=CCRYP_012961-RA|size407505-exonerate_protein2genome-gene-3.27-mRNA-2:cds;Parent=CCRYP_012961-RA|size407505-exonerate_protein2genome-gene-3.27-mRNA-2;
scaffold166|size407505	maker	gene	291262	295034	.	-	.	ID=CCRYP_012950|size407505-snap-gene-3.7;Name=CCRYP_012950|size407505-snap-gene-3.7;Alias=maker-scaffold166|size407505-snap-gene-3.7;
scaffold166|size407505	maker	mRNA	291262	295034	.	-	.	ID=CCRYP_012950|size407505-snap-gene-3.7-mRNA-1;Parent=CCRYP_012950|size407505-snap-gene-3.7;Name=CCRYP_012950|size407505-snap-gene-3.7-mRNA-1;Alias=maker-scaffold166|size407505-snap-gene-3.7-mRNA-1;_AED=0.30;_QI=459|1|1|1|0.5|0.8|5|1322|561;_eAED=0.30;
scaffold166|size407505	maker	exon	291262	292935	.	-	.	ID=CCRYP_012950-RA|size407505-snap-gene-3.7-mRNA-1:exon:2376;Parent=CCRYP_012950-RA|size407505-snap-gene-3.7-mRNA-1;
scaffold166|size407505	maker	exon	293000	293507	.	-	.	ID=CCRYP_012950-RA|size407505-snap-gene-3.7-mRNA-1:exon:2375;Parent=CCRYP_012950-RA|size407505-snap-gene-3.7-mRNA-1;
scaffold166|size407505	maker	exon	293589	293624	.	-	.	ID=CCRYP_012950-RA|size407505-snap-gene-3.7-mRNA-1:exon:2374;Parent=CCRYP_012950-RA|size407505-snap-gene-3.7-mRNA-1;
scaffold166|size407505	maker	exon	293701	294265	.	-	.	ID=CCRYP_012950-RA|size407505-snap-gene-3.7-mRNA-1:exon:2373;Parent=CCRYP_012950-RA|size407505-snap-gene-3.7-mRNA-1;
scaffold166|size407505	maker	exon	294351	295034	.	-	.	ID=CCRYP_012950-RA|size407505-snap-gene-3.7-mRNA-1:exon:2372;Parent=CCRYP_012950-RA|size407505-snap-gene-3.7-mRNA-1;
scaffold166|size407505	maker	five_prime_UTR	294576	295034	.	-	.	ID=CCRYP_012950-RA|size407505-snap-gene-3.7-mRNA-1:five_prime_utr;Parent=CCRYP_012950-RA|size407505-snap-gene-3.7-mRNA-1;
scaffold166|size407505	maker	CDS	294351	294575	.	-	0	ID=CCRYP_012950-RA|size407505-snap-gene-3.7-mRNA-1:cds;Parent=CCRYP_012950-RA|size407505-snap-gene-3.7-mRNA-1;
scaffold166|size407505	maker	CDS	293701	294265	.	-	0	ID=CCRYP_012950-RA|size407505-snap-gene-3.7-mRNA-1:cds;Parent=CCRYP_012950-RA|size407505-snap-gene-3.7-mRNA-1;
scaffold166|size407505	maker	CDS	293589	293624	.	-	2	ID=CCRYP_012950-RA|size407505-snap-gene-3.7-mRNA-1:cds;Parent=CCRYP_012950-RA|size407505-snap-gene-3.7-mRNA-1;
scaffold166|size407505	maker	CDS	293000	293507	.	-	2	ID=CCRYP_012950-RA|size407505-snap-gene-3.7-mRNA-1:cds;Parent=CCRYP_012950-RA|size407505-snap-gene-3.7-mRNA-1;
scaffold166|size407505	maker	CDS	292584	292935	.	-	1	ID=CCRYP_012950-RA|size407505-snap-gene-3.7-mRNA-1:cds;Parent=CCRYP_012950-RA|size407505-snap-gene-3.7-mRNA-1;
scaffold166|size407505	maker	three_prime_UTR	291262	292583	.	-	.	ID=CCRYP_012950-RA|size407505-snap-gene-3.7-mRNA-1:three_prime_utr;Parent=CCRYP_012950-RA|size407505-snap-gene-3.7-mRNA-1;
scaffold166|size407505	maker	gene	356052	356712	.	-	.	ID=CCRYP_012963|size407505-processed-gene-3.46;Name=CCRYP_012963|size407505-processed-gene-3.46;Alias=snap_masked-scaffold166|size407505-processed-gene-3.46;
scaffold166|size407505	maker	mRNA	356052	356712	.	-	.	ID=CCRYP_012963|size407505-processed-gene-3.46-mRNA-1;Parent=CCRYP_012963|size407505-processed-gene-3.46;Name=CCRYP_012963|size407505-processed-gene-3.46-mRNA-1;Alias=snap_masked-scaffold166|size407505-processed-gene-3.46-mRNA-1;_AED=0.41;_QI=277|-1|0|1|-1|1|1|0|127;_eAED=0.41;
scaffold166|size407505	maker	exon	356052	356712	.	-	.	ID=CCRYP_012963-RA|size407505-processed-gene-3.46-mRNA-1:exon:2377;Parent=CCRYP_012963-RA|size407505-processed-gene-3.46-mRNA-1;
scaffold166|size407505	maker	five_prime_UTR	356436	356712	.	-	.	ID=CCRYP_012963-RA|size407505-processed-gene-3.46-mRNA-1:five_prime_utr;Parent=CCRYP_012963-RA|size407505-processed-gene-3.46-mRNA-1;
scaffold166|size407505	maker	CDS	356052	356435	.	-	0	ID=CCRYP_012963-RA|size407505-processed-gene-3.46-mRNA-1:cds;Parent=CCRYP_012963-RA|size407505-processed-gene-3.46-mRNA-1;
scaffold166|size407505	maker	gene	339279	340544	.	-	.	ID=CCRYP_012957|size407505-processed-gene-3.42;Name=CCRYP_012957|size407505-processed-gene-3.42;Alias=snap_masked-scaffold166|size407505-processed-gene-3.42;
scaffold166|size407505	maker	mRNA	339279	340544	.	-	.	ID=CCRYP_012957|size407505-processed-gene-3.42-mRNA-1;Parent=CCRYP_012957|size407505-processed-gene-3.42;Name=CCRYP_012957|size407505-processed-gene-3.42-mRNA-1;Alias=snap_masked-scaffold166|size407505-processed-gene-3.42-mRNA-1;_AED=0.40;_QI=0|-1|0|1|-1|1|1|0|421;_eAED=0.41;
scaffold166|size407505	maker	exon	339279	340544	.	-	.	ID=CCRYP_012957-RA|size407505-processed-gene-3.42-mRNA-1:exon:2378;Parent=CCRYP_012957-RA|size407505-processed-gene-3.42-mRNA-1;
scaffold166|size407505	maker	CDS	339279	340544	.	-	0	ID=CCRYP_012957-RA|size407505-processed-gene-3.42-mRNA-1:cds;Parent=CCRYP_012957-RA|size407505-processed-gene-3.42-mRNA-1;
scaffold166|size407505	maker	gene	355372	355626	.	-	.	ID=CCRYP_012962|size407505-processed-gene-3.45;Name=CCRYP_012962|size407505-processed-gene-3.45;Alias=snap_masked-scaffold166|size407505-processed-gene-3.45;
scaffold166|size407505	maker	mRNA	355372	355626	.	-	.	ID=CCRYP_012962|size407505-processed-gene-3.45-mRNA-1;Parent=CCRYP_012962|size407505-processed-gene-3.45;Name=CCRYP_012962|size407505-processed-gene-3.45-mRNA-1;Alias=snap_masked-scaffold166|size407505-processed-gene-3.45-mRNA-1;_AED=0.47;_QI=0|-1|0|1|-1|1|1|0|84;_eAED=0.47;
scaffold166|size407505	maker	exon	355372	355626	.	-	.	ID=CCRYP_012962-RA|size407505-processed-gene-3.45-mRNA-1:exon:2379;Parent=CCRYP_012962-RA|size407505-processed-gene-3.45-mRNA-1;
scaffold166|size407505	maker	CDS	355372	355626	.	-	0	ID=CCRYP_012962-RA|size407505-processed-gene-3.45-mRNA-1:cds;Parent=CCRYP_012962-RA|size407505-processed-gene-3.45-mRNA-1;
scaffold166|size407505	maker	gene	364620	366239	.	+	.	ID=CCRYP_012965|size407505-snap-gene-3.4;Name=CCRYP_012965|size407505-snap-gene-3.4;Alias=maker-scaffold166|size407505-snap-gene-3.4;
scaffold166|size407505	maker	mRNA	364620	366239	.	+	.	ID=CCRYP_012965|size407505-snap-gene-3.4-mRNA-1;Parent=CCRYP_012965|size407505-snap-gene-3.4;Name=CCRYP_012965|size407505-snap-gene-3.4-mRNA-1;Alias=maker-scaffold166|size407505-snap-gene-3.4-mRNA-1;_AED=0.40;_QI=0|0|0|1|0|0|3|0|218;_eAED=0.40;
scaffold166|size407505	maker	exon	364620	364713	.	+	.	ID=CCRYP_012965-RA|size407505-snap-gene-3.4-mRNA-1:exon:2380;Parent=CCRYP_012965-RA|size407505-snap-gene-3.4-mRNA-1;
scaffold166|size407505	maker	exon	365666	366069	.	+	.	ID=CCRYP_012965-RA|size407505-snap-gene-3.4-mRNA-1:exon:2381;Parent=CCRYP_012965-RA|size407505-snap-gene-3.4-mRNA-1;
scaffold166|size407505	maker	exon	366081	366239	.	+	.	ID=CCRYP_012965-RA|size407505-snap-gene-3.4-mRNA-1:exon:2382;Parent=CCRYP_012965-RA|size407505-snap-gene-3.4-mRNA-1;
scaffold166|size407505	maker	CDS	364620	364713	.	+	0	ID=CCRYP_012965-RA|size407505-snap-gene-3.4-mRNA-1:cds;Parent=CCRYP_012965-RA|size407505-snap-gene-3.4-mRNA-1;
scaffold166|size407505	maker	CDS	365666	366069	.	+	2	ID=CCRYP_012965-RA|size407505-snap-gene-3.4-mRNA-1:cds;Parent=CCRYP_012965-RA|size407505-snap-gene-3.4-mRNA-1;
scaffold166|size407505	maker	CDS	366081	366239	.	+	0	ID=CCRYP_012965-RA|size407505-snap-gene-3.4-mRNA-1:cds;Parent=CCRYP_012965-RA|size407505-snap-gene-3.4-mRNA-1;
scaffold166|size407505	augustus_masked	match	291477	292046	1	+	.	ID=scaffold166|size407505:hit:25766:4.5.0.3;Name=augustus_masked-scaffold166|size407505-abinit-gene-3.12-mRNA-1
scaffold166|size407505	augustus_masked	match_part	291477	292046	1	+	.	ID=scaffold166|size407505:hsp:49928:4.5.0.3;Parent=scaffold166|size407505:hit:25766:4.5.0.3;Target=augustus_masked-scaffold166|size407505-abinit-gene-3.12-mRNA-1 1 570 +;Gap=M570
scaffold166|size407505	augustus_masked	match	297389	298331	0.6	+	.	ID=scaffold166|size407505:hit:25767:4.5.0.3;Name=augustus_masked-scaffold166|size407505-abinit-gene-3.13-mRNA-1
scaffold166|size407505	augustus_masked	match_part	297389	297851	0.6	+	.	ID=scaffold166|size407505:hsp:49929:4.5.0.3;Parent=scaffold166|size407505:hit:25767:4.5.0.3;Target=augustus_masked-scaffold166|size407505-abinit-gene-3.13-mRNA-1 1 463 +;Gap=M463
scaffold166|size407505	augustus_masked	match_part	297934	298331	0.6	+	.	ID=scaffold166|size407505:hsp:49930:4.5.0.3;Parent=scaffold166|size407505:hit:25767:4.5.0.3;Target=augustus_masked-scaffold166|size407505-abinit-gene-3.13-mRNA-1 464 861 +;Gap=M398
scaffold166|size407505	augustus_masked	match	286248	290690	0.83	-	.	ID=scaffold166|size407505:hit:25768:4.5.0.3;Name=augustus_masked-scaffold166|size407505-abinit-gene-3.14-mRNA-1
scaffold166|size407505	augustus_masked	match_part	286248	290690	0.83	-	.	ID=scaffold166|size407505:hsp:49931:4.5.0.3;Parent=scaffold166|size407505:hit:25768:4.5.0.3;Target=augustus_masked-scaffold166|size407505-abinit-gene-3.14-mRNA-1 1 4443 +;Gap=M4443
scaffold166|size407505	augustus_masked	match	292584	294575	0.42	-	.	ID=scaffold166|size407505:hit:25769:4.5.0.3;Name=augustus_masked-scaffold166|size407505-abinit-gene-3.15-mRNA-1
scaffold166|size407505	augustus_masked	match_part	294351	294575	0.42	-	.	ID=scaffold166|size407505:hsp:49932:4.5.0.3;Parent=scaffold166|size407505:hit:25769:4.5.0.3;Target=augustus_masked-scaffold166|size407505-abinit-gene-3.15-mRNA-1 1426 1650 +;Gap=M225
scaffold166|size407505	augustus_masked	match_part	293701	294265	0.42	-	.	ID=scaffold166|size407505:hsp:49933:4.5.0.3;Parent=scaffold166|size407505:hit:25769:4.5.0.3;Target=augustus_masked-scaffold166|size407505-abinit-gene-3.15-mRNA-1 861 1425 +;Gap=M565
scaffold166|size407505	augustus_masked	match_part	293000	293507	0.42	-	.	ID=scaffold166|size407505:hsp:49934:4.5.0.3;Parent=scaffold166|size407505:hit:25769:4.5.0.3;Target=augustus_masked-scaffold166|size407505-abinit-gene-3.15-mRNA-1 353 860 +;Gap=M508
scaffold166|size407505	augustus_masked	match_part	292584	292935	0.42	-	.	ID=scaffold166|size407505:hsp:49935:4.5.0.3;Parent=scaffold166|size407505:hit:25769:4.5.0.3;Target=augustus_masked-scaffold166|size407505-abinit-gene-3.15-mRNA-1 1 352 +;Gap=M352
scaffold166|size407505	augustus_masked	match	298449	300678	0.13	-	.	ID=scaffold166|size407505:hit:25770:4.5.0.3;Name=augustus_masked-scaffold166|size407505-abinit-gene-3.16-mRNA-1
scaffold166|size407505	augustus_masked	match_part	300204	300678	0.13	-	.	ID=scaffold166|size407505:hsp:49936:4.5.0.3;Parent=scaffold166|size407505:hit:25770:4.5.0.3;Target=augustus_masked-scaffold166|size407505-abinit-gene-3.16-mRNA-1 1377 1851 +;Gap=M475
scaffold166|size407505	augustus_masked	match_part	299252	300115	0.13	-	.	ID=scaffold166|size407505:hsp:49937:4.5.0.3;Parent=scaffold166|size407505:hit:25770:4.5.0.3;Target=augustus_masked-scaffold166|size407505-abinit-gene-3.16-mRNA-1 513 1376 +;Gap=M864
scaffold166|size407505	augustus_masked	match_part	298859	299167	0.13	-	.	ID=scaffold166|size407505:hsp:49938:4.5.0.3;Parent=scaffold166|size407505:hit:25770:4.5.0.3;Target=augustus_masked-scaffold166|size407505-abinit-gene-3.16-mRNA-1 204 512 +;Gap=M309
scaffold166|size407505	augustus_masked	match_part	298608	298740	0.13	-	.	ID=scaffold166|size407505:hsp:49939:4.5.0.3;Parent=scaffold166|size407505:hit:25770:4.5.0.3;Target=augustus_masked-scaffold166|size407505-abinit-gene-3.16-mRNA-1 71 203 +;Gap=M133
scaffold166|size407505	augustus_masked	match_part	298449	298518	0.13	-	.	ID=scaffold166|size407505:hsp:49940:4.5.0.3;Parent=scaffold166|size407505:hit:25770:4.5.0.3;Target=augustus_masked-scaffold166|size407505-abinit-gene-3.16-mRNA-1 1 70 +;Gap=M70
scaffold166|size407505	augustus_masked	match	322185	323156	0.41	+	.	ID=scaffold166|size407505:hit:25771:4.5.0.3;Name=augustus_masked-scaffold166|size407505-abinit-gene-3.17-mRNA-1
scaffold166|size407505	augustus_masked	match_part	322185	323156	0.41	+	.	ID=scaffold166|size407505:hsp:49941:4.5.0.3;Parent=scaffold166|size407505:hit:25771:4.5.0.3;Target=augustus_masked-scaffold166|size407505-abinit-gene-3.17-mRNA-1 1 972 +;Gap=M972
scaffold166|size407505	augustus_masked	match	329160	330956	0.66	+	.	ID=scaffold166|size407505:hit:25772:4.5.0.3;Name=augustus_masked-scaffold166|size407505-abinit-gene-3.18-mRNA-1
scaffold166|size407505	augustus_masked	match_part	329160	329557	0.66	+	.	ID=scaffold166|size407505:hsp:49942:4.5.0.3;Parent=scaffold166|size407505:hit:25772:4.5.0.3;Target=augustus_masked-scaffold166|size407505-abinit-gene-3.18-mRNA-1 1 398 +;Gap=M398
scaffold166|size407505	augustus_masked	match_part	329667	329949	0.66	+	.	ID=scaffold166|size407505:hsp:49943:4.5.0.3;Parent=scaffold166|size407505:hit:25772:4.5.0.3;Target=augustus_masked-scaffold166|size407505-abinit-gene-3.18-mRNA-1 399 681 +;Gap=M283
scaffold166|size407505	augustus_masked	match_part	330033	330956	0.66	+	.	ID=scaffold166|size407505:hsp:49944:4.5.0.3;Parent=scaffold166|size407505:hit:25772:4.5.0.3;Target=augustus_masked-scaffold166|size407505-abinit-gene-3.18-mRNA-1 682 1605 +;Gap=M924
scaffold166|size407505	augustus_masked	match	333883	334968	1	+	.	ID=scaffold166|size407505:hit:25773:4.5.0.3;Name=augustus_masked-scaffold166|size407505-abinit-gene-3.19-mRNA-1
scaffold166|size407505	augustus_masked	match_part	333883	334968	1	+	.	ID=scaffold166|size407505:hsp:49945:4.5.0.3;Parent=scaffold166|size407505:hit:25773:4.5.0.3;Target=augustus_masked-scaffold166|size407505-abinit-gene-3.19-mRNA-1 1 1086 +;Gap=M1086
scaffold166|size407505	augustus_masked	match	341780	344445	0.85	+	.	ID=scaffold166|size407505:hit:25774:4.5.0.3;Name=augustus_masked-scaffold166|size407505-abinit-gene-3.20-mRNA-1
scaffold166|size407505	augustus_masked	match_part	341780	341968	0.85	+	.	ID=scaffold166|size407505:hsp:49946:4.5.0.3;Parent=scaffold166|size407505:hit:25774:4.5.0.3;Target=augustus_masked-scaffold166|size407505-abinit-gene-3.20-mRNA-1 1 189 +;Gap=M189
scaffold166|size407505	augustus_masked	match_part	342071	342298	0.85	+	.	ID=scaffold166|size407505:hsp:49947:4.5.0.3;Parent=scaffold166|size407505:hit:25774:4.5.0.3;Target=augustus_masked-scaffold166|size407505-abinit-gene-3.20-mRNA-1 190 417 +;Gap=M228
scaffold166|size407505	augustus_masked	match_part	342411	342639	0.85	+	.	ID=scaffold166|size407505:hsp:49948:4.5.0.3;Parent=scaffold166|size407505:hit:25774:4.5.0.3;Target=augustus_masked-scaffold166|size407505-abinit-gene-3.20-mRNA-1 418 646 +;Gap=M229
scaffold166|size407505	augustus_masked	match_part	342737	343797	0.85	+	.	ID=scaffold166|size407505:hsp:49949:4.5.0.3;Parent=scaffold166|size407505:hit:25774:4.5.0.3;Target=augustus_masked-scaffold166|size407505-abinit-gene-3.20-mRNA-1 647 1707 +;Gap=M1061
scaffold166|size407505	augustus_masked	match_part	343891	344445	0.85	+	.	ID=scaffold166|size407505:hsp:49950:4.5.0.3;Parent=scaffold166|size407505:hit:25774:4.5.0.3;Target=augustus_masked-scaffold166|size407505-abinit-gene-3.20-mRNA-1 1708 2262 +;Gap=M555
scaffold166|size407505	augustus_masked	match	363219	364613	0.55	+	.	ID=scaffold166|size407505:hit:25775:4.5.0.3;Name=augustus_masked-scaffold166|size407505-abinit-gene-3.21-mRNA-1
scaffold166|size407505	augustus_masked	match_part	363219	364613	0.55	+	.	ID=scaffold166|size407505:hsp:49951:4.5.0.3;Parent=scaffold166|size407505:hit:25775:4.5.0.3;Target=augustus_masked-scaffold166|size407505-abinit-gene-3.21-mRNA-1 1 1395 +;Gap=M1395
scaffold166|size407505	augustus_masked	match	394205	401167	0.48	+	.	ID=scaffold166|size407505:hit:25776:4.5.0.3;Name=augustus_masked-scaffold166|size407505-abinit-gene-3.22-mRNA-1
scaffold166|size407505	augustus_masked	match_part	394205	394232	0.48	+	.	ID=scaffold166|size407505:hsp:49952:4.5.0.3;Parent=scaffold166|size407505:hit:25776:4.5.0.3;Target=augustus_masked-scaffold166|size407505-abinit-gene-3.22-mRNA-1 1 28 +;Gap=M28
scaffold166|size407505	augustus_masked	match_part	394324	395249	0.48	+	.	ID=scaffold166|size407505:hsp:49953:4.5.0.3;Parent=scaffold166|size407505:hit:25776:4.5.0.3;Target=augustus_masked-scaffold166|size407505-abinit-gene-3.22-mRNA-1 29 954 +;Gap=M926
scaffold166|size407505	augustus_masked	match_part	395344	395736	0.48	+	.	ID=scaffold166|size407505:hsp:49954:4.5.0.3;Parent=scaffold166|size407505:hit:25776:4.5.0.3;Target=augustus_masked-scaffold166|size407505-abinit-gene-3.22-mRNA-1 955 1347 +;Gap=M393
scaffold166|size407505	augustus_masked	match_part	395815	395901	0.48	+	.	ID=scaffold166|size407505:hsp:49955:4.5.0.3;Parent=scaffold166|size407505:hit:25776:4.5.0.3;Target=augustus_masked-scaffold166|size407505-abinit-gene-3.22-mRNA-1 1348 1434 +;Gap=M87
scaffold166|size407505	augustus_masked	match_part	395994	396141	0.48	+	.	ID=scaffold166|size407505:hsp:49956:4.5.0.3;Parent=scaffold166|size407505:hit:25776:4.5.0.3;Target=augustus_masked-scaffold166|size407505-abinit-gene-3.22-mRNA-1 1435 1582 +;Gap=M148
scaffold166|size407505	augustus_masked	match_part	396224	396324	0.48	+	.	ID=scaffold166|size407505:hsp:49957:4.5.0.3;Parent=scaffold166|size407505:hit:25776:4.5.0.3;Target=augustus_masked-scaffold166|size407505-abinit-gene-3.22-mRNA-1 1583 1683 +;Gap=M101
scaffold166|size407505	augustus_masked	match_part	396410	396433	0.48	+	.	ID=scaffold166|size407505:hsp:49958:4.5.0.3;Parent=scaffold166|size407505:hit:25776:4.5.0.3;Target=augustus_masked-scaffold166|size407505-abinit-gene-3.22-mRNA-1 1684 1707 +;Gap=M24
scaffold166|size407505	augustus_masked	match_part	396518	396581	0.48	+	.	ID=scaffold166|size407505:hsp:49959:4.5.0.3;Parent=scaffold166|size407505:hit:25776:4.5.0.3;Target=augustus_masked-scaffold166|size407505-abinit-gene-3.22-mRNA-1 1708 1771 +;Gap=M64
scaffold166|size407505	augustus_masked	match_part	396661	398751	0.48	+	.	ID=scaffold166|size407505:hsp:49960:4.5.0.3;Parent=scaffold166|size407505:hit:25776:4.5.0.3;Target=augustus_masked-scaffold166|size407505-abinit-gene-3.22-mRNA-1 1772 3862 +;Gap=M2091
scaffold166|size407505	augustus_masked	match_part	398836	399138	0.48	+	.	ID=scaffold166|size407505:hsp:49961:4.5.0.3;Parent=scaffold166|size407505:hit:25776:4.5.0.3;Target=augustus_masked-scaffold166|size407505-abinit-gene-3.22-mRNA-1 3863 4165 +;Gap=M303
scaffold166|size407505	augustus_masked	match_part	399213	401167	0.48	+	.	ID=scaffold166|size407505:hsp:49962:4.5.0.3;Parent=scaffold166|size407505:hit:25776:4.5.0.3;Target=augustus_masked-scaffold166|size407505-abinit-gene-3.22-mRNA-1 4166 6120 +;Gap=M1955
scaffold166|size407505	augustus_masked	match	331404	333284	0.43	-	.	ID=scaffold166|size407505:hit:25777:4.5.0.3;Name=augustus_masked-scaffold166|size407505-abinit-gene-3.23-mRNA-1
scaffold166|size407505	augustus_masked	match_part	332322	333284	0.43	-	.	ID=scaffold166|size407505:hsp:49963:4.5.0.3;Parent=scaffold166|size407505:hit:25777:4.5.0.3;Target=augustus_masked-scaffold166|size407505-abinit-gene-3.23-mRNA-1 679 1641 +;Gap=M963
scaffold166|size407505	augustus_masked	match_part	332128	332241	0.43	-	.	ID=scaffold166|size407505:hsp:49964:4.5.0.3;Parent=scaffold166|size407505:hit:25777:4.5.0.3;Target=augustus_masked-scaffold166|size407505-abinit-gene-3.23-mRNA-1 565 678 +;Gap=M114
scaffold166|size407505	augustus_masked	match_part	331831	332044	0.43	-	.	ID=scaffold166|size407505:hsp:49965:4.5.0.3;Parent=scaffold166|size407505:hit:25777:4.5.0.3;Target=augustus_masked-scaffold166|size407505-abinit-gene-3.23-mRNA-1 351 564 +;Gap=M214
scaffold166|size407505	augustus_masked	match_part	331404	331753	0.43	-	.	ID=scaffold166|size407505:hsp:49966:4.5.0.3;Parent=scaffold166|size407505:hit:25777:4.5.0.3;Target=augustus_masked-scaffold166|size407505-abinit-gene-3.23-mRNA-1 1 350 +;Gap=M350
scaffold166|size407505	augustus_masked	match	339279	340544	1	-	.	ID=scaffold166|size407505:hit:25778:4.5.0.3;Name=augustus_masked-scaffold166|size407505-abinit-gene-3.24-mRNA-1
scaffold166|size407505	augustus_masked	match_part	339279	340544	1	-	.	ID=scaffold166|size407505:hsp:49967:4.5.0.3;Parent=scaffold166|size407505:hit:25778:4.5.0.3;Target=augustus_masked-scaffold166|size407505-abinit-gene-3.24-mRNA-1 1 1266 +;Gap=M1266
scaffold166|size407505	augustus_masked	match	344596	345963	0.86	-	.	ID=scaffold166|size407505:hit:25779:4.5.0.3;Name=augustus_masked-scaffold166|size407505-abinit-gene-3.25-mRNA-1
scaffold166|size407505	augustus_masked	match_part	345446	345963	0.86	-	.	ID=scaffold166|size407505:hsp:49968:4.5.0.3;Parent=scaffold166|size407505:hit:25779:4.5.0.3;Target=augustus_masked-scaffold166|size407505-abinit-gene-3.25-mRNA-1 656 1173 +;Gap=M518
scaffold166|size407505	augustus_masked	match_part	344596	345250	0.86	-	.	ID=scaffold166|size407505:hsp:49969:4.5.0.3;Parent=scaffold166|size407505:hit:25779:4.5.0.3;Target=augustus_masked-scaffold166|size407505-abinit-gene-3.25-mRNA-1 1 655 +;Gap=M655
scaffold166|size407505	augustus_masked	match	356052	356435	1	-	.	ID=scaffold166|size407505:hit:25780:4.5.0.3;Name=augustus_masked-scaffold166|size407505-abinit-gene-3.26-mRNA-1
scaffold166|size407505	augustus_masked	match_part	356052	356435	1	-	.	ID=scaffold166|size407505:hsp:49970:4.5.0.3;Parent=scaffold166|size407505:hit:25780:4.5.0.3;Target=augustus_masked-scaffold166|size407505-abinit-gene-3.26-mRNA-1 1 384 +;Gap=M384
scaffold166|size407505	augustus_masked	match	403499	404008	0.91	-	.	ID=scaffold166|size407505:hit:25781:4.5.0.3;Name=augustus_masked-scaffold166|size407505-abinit-gene-3.27-mRNA-1
scaffold166|size407505	augustus_masked	match_part	403499	404008	0.91	-	.	ID=scaffold166|size407505:hsp:49971:4.5.0.3;Parent=scaffold166|size407505:hit:25781:4.5.0.3;Target=augustus_masked-scaffold166|size407505-abinit-gene-3.27-mRNA-1 1 510 +;Gap=M510
scaffold166|size407505	snap_masked	match	291477	292046	35.685	+	.	ID=scaffold166|size407505:hit:25782:4.5.0.3;Name=snap_masked-scaffold166|size407505-abinit-gene-3.28-mRNA-1
scaffold166|size407505	snap_masked	match_part	291477	292046	35.685	+	.	ID=scaffold166|size407505:hsp:49972:4.5.0.3;Parent=scaffold166|size407505:hit:25782:4.5.0.3;Target=snap_masked-scaffold166|size407505-abinit-gene-3.28-mRNA-1 1 570 +;Gap=M570
scaffold166|size407505	snap_masked	match	297392	298331	49.269	+	.	ID=scaffold166|size407505:hit:25783:4.5.0.3;Name=snap_masked-scaffold166|size407505-abinit-gene-3.29-mRNA-1
scaffold166|size407505	snap_masked	match_part	297392	297851	28.840	+	.	ID=scaffold166|size407505:hsp:49973:4.5.0.3;Parent=scaffold166|size407505:hit:25783:4.5.0.3;Target=snap_masked-scaffold166|size407505-abinit-gene-3.29-mRNA-1 1 460 +;Gap=M460
scaffold166|size407505	snap_masked	match_part	297934	298331	20.429	+	.	ID=scaffold166|size407505:hsp:49974:4.5.0.3;Parent=scaffold166|size407505:hit:25783:4.5.0.3;Target=snap_masked-scaffold166|size407505-abinit-gene-3.29-mRNA-1 461 858 +;Gap=M398
scaffold166|size407505	snap_masked	match	286248	290690	243.613	-	.	ID=scaffold166|size407505:hit:25784:4.5.0.3;Name=snap_masked-scaffold166|size407505-abinit-gene-3.30-mRNA-1
scaffold166|size407505	snap_masked	match_part	286248	290690	243.613	-	.	ID=scaffold166|size407505:hsp:49975:4.5.0.3;Parent=scaffold166|size407505:hit:25784:4.5.0.3;Target=snap_masked-scaffold166|size407505-abinit-gene-3.30-mRNA-1 1 4443 +;Gap=M4443
scaffold166|size407505	snap_masked	match	292584	294575	95.466	-	.	ID=scaffold166|size407505:hit:25785:4.5.0.3;Name=snap_masked-scaffold166|size407505-abinit-gene-3.31-mRNA-1
scaffold166|size407505	snap_masked	match_part	294351	294575	16.563	-	.	ID=scaffold166|size407505:hsp:49976:4.5.0.3;Parent=scaffold166|size407505:hit:25785:4.5.0.3;Target=snap_masked-scaffold166|size407505-abinit-gene-3.31-mRNA-1 868 1092 +;Gap=M225
scaffold166|size407505	snap_masked	match_part	293701	294265	46.626	-	.	ID=scaffold166|size407505:hsp:49977:4.5.0.3;Parent=scaffold166|size407505:hit:25785:4.5.0.3;Target=snap_masked-scaffold166|size407505-abinit-gene-3.31-mRNA-1 303 867 +;Gap=M565
scaffold166|size407505	snap_masked	match_part	292584	292885	32.277	-	.	ID=scaffold166|size407505:hsp:49978:4.5.0.3;Parent=scaffold166|size407505:hit:25785:4.5.0.3;Target=snap_masked-scaffold166|size407505-abinit-gene-3.31-mRNA-1 1 302 +;Gap=M302
scaffold166|size407505	snap_masked	match	298449	300080	111.823	-	.	ID=scaffold166|size407505:hit:25786:4.5.0.3;Name=snap_masked-scaffold166|size407505-abinit-gene-3.32-mRNA-1
scaffold166|size407505	snap_masked	match_part	299252	300080	56.839	-	.	ID=scaffold166|size407505:hsp:49979:4.5.0.3;Parent=scaffold166|size407505:hit:25786:4.5.0.3;Target=snap_masked-scaffold166|size407505-abinit-gene-3.32-mRNA-1 513 1341 +;Gap=M829
scaffold166|size407505	snap_masked	match_part	298859	299167	29.175	-	.	ID=scaffold166|size407505:hsp:49980:4.5.0.3;Parent=scaffold166|size407505:hit:25786:4.5.0.3;Target=snap_masked-scaffold166|size407505-abinit-gene-3.32-mRNA-1 204 512 +;Gap=M309
scaffold166|size407505	snap_masked	match_part	298608	298740	22.474	-	.	ID=scaffold166|size407505:hsp:49981:4.5.0.3;Parent=scaffold166|size407505:hit:25786:4.5.0.3;Target=snap_masked-scaffold166|size407505-abinit-gene-3.32-mRNA-1 71 203 +;Gap=M133
scaffold166|size407505	snap_masked	match_part	298449	298518	3.335	-	.	ID=scaffold166|size407505:hsp:49982:4.5.0.3;Parent=scaffold166|size407505:hit:25786:4.5.0.3;Target=snap_masked-scaffold166|size407505-abinit-gene-3.32-mRNA-1 1 70 +;Gap=M70
scaffold166|size407505	snap_masked	match	322185	323156	53.9	+	.	ID=scaffold166|size407505:hit:25787:4.5.0.3;Name=snap_masked-scaffold166|size407505-abinit-gene-3.33-mRNA-1
scaffold166|size407505	snap_masked	match_part	322185	323156	53.900	+	.	ID=scaffold166|size407505:hsp:49983:4.5.0.3;Parent=scaffold166|size407505:hit:25787:4.5.0.3;Target=snap_masked-scaffold166|size407505-abinit-gene-3.33-mRNA-1 1 972 +;Gap=M972
scaffold166|size407505	snap_masked	match	329160	330956	90.006	+	.	ID=scaffold166|size407505:hit:25788:4.5.0.3;Name=snap_masked-scaffold166|size407505-abinit-gene-3.34-mRNA-1
scaffold166|size407505	snap_masked	match_part	329160	329557	20.604	+	.	ID=scaffold166|size407505:hsp:49984:4.5.0.3;Parent=scaffold166|size407505:hit:25788:4.5.0.3;Target=snap_masked-scaffold166|size407505-abinit-gene-3.34-mRNA-1 1 398 +;Gap=M398
scaffold166|size407505	snap_masked	match_part	329712	329949	11.463	+	.	ID=scaffold166|size407505:hsp:49985:4.5.0.3;Parent=scaffold166|size407505:hit:25788:4.5.0.3;Target=snap_masked-scaffold166|size407505-abinit-gene-3.34-mRNA-1 399 636 +;Gap=M238
scaffold166|size407505	snap_masked	match_part	330033	330956	57.939	+	.	ID=scaffold166|size407505:hsp:49986:4.5.0.3;Parent=scaffold166|size407505:hit:25788:4.5.0.3;Target=snap_masked-scaffold166|size407505-abinit-gene-3.34-mRNA-1 637 1560 +;Gap=M924
scaffold166|size407505	snap_masked	match	333883	334968	141.293	+	.	ID=scaffold166|size407505:hit:25789:4.5.0.3;Name=snap_masked-scaffold166|size407505-abinit-gene-3.35-mRNA-1
scaffold166|size407505	snap_masked	match_part	333883	334968	141.293	+	.	ID=scaffold166|size407505:hsp:49987:4.5.0.3;Parent=scaffold166|size407505:hit:25789:4.5.0.3;Target=snap_masked-scaffold166|size407505-abinit-gene-3.35-mRNA-1 1 1086 +;Gap=M1086
scaffold166|size407505	snap_masked	match	341744	344445	111.937	+	.	ID=scaffold166|size407505:hit:25790:4.5.0.3;Name=snap_masked-scaffold166|size407505-abinit-gene-3.36-mRNA-1
scaffold166|size407505	snap_masked	match_part	341744	341968	8.621	+	.	ID=scaffold166|size407505:hsp:49988:4.5.0.3;Parent=scaffold166|size407505:hit:25790:4.5.0.3;Target=snap_masked-scaffold166|size407505-abinit-gene-3.36-mRNA-1 1 225 +;Gap=M225
scaffold166|size407505	snap_masked	match_part	342071	342298	3.196	+	.	ID=scaffold166|size407505:hsp:49989:4.5.0.3;Parent=scaffold166|size407505:hit:25790:4.5.0.3;Target=snap_masked-scaffold166|size407505-abinit-gene-3.36-mRNA-1 226 453 +;Gap=M228
scaffold166|size407505	snap_masked	match_part	342411	342639	13.322	+	.	ID=scaffold166|size407505:hsp:49990:4.5.0.3;Parent=scaffold166|size407505:hit:25790:4.5.0.3;Target=snap_masked-scaffold166|size407505-abinit-gene-3.36-mRNA-1 454 682 +;Gap=M229
scaffold166|size407505	snap_masked	match_part	342737	343797	63.184	+	.	ID=scaffold166|size407505:hsp:49991:4.5.0.3;Parent=scaffold166|size407505:hit:25790:4.5.0.3;Target=snap_masked-scaffold166|size407505-abinit-gene-3.36-mRNA-1 683 1743 +;Gap=M1061
scaffold166|size407505	snap_masked	match_part	343891	344445	23.614	+	.	ID=scaffold166|size407505:hsp:49992:4.5.0.3;Parent=scaffold166|size407505:hit:25790:4.5.0.3;Target=snap_masked-scaffold166|size407505-abinit-gene-3.36-mRNA-1 1744 2298 +;Gap=M555
scaffold166|size407505	snap_masked	match	363027	364613	64.629	+	.	ID=scaffold166|size407505:hit:25791:4.5.0.3;Name=snap_masked-scaffold166|size407505-abinit-gene-3.37-mRNA-1
scaffold166|size407505	snap_masked	match_part	363027	364613	64.629	+	.	ID=scaffold166|size407505:hsp:49993:4.5.0.3;Parent=scaffold166|size407505:hit:25791:4.5.0.3;Target=snap_masked-scaffold166|size407505-abinit-gene-3.37-mRNA-1 1 1587 +;Gap=M1587
scaffold166|size407505	snap_masked	match	374228	374497	31.986	+	.	ID=scaffold166|size407505:hit:25792:4.5.0.3;Name=snap_masked-scaffold166|size407505-abinit-gene-3.38-mRNA-1
scaffold166|size407505	snap_masked	match_part	374228	374497	31.986	+	.	ID=scaffold166|size407505:hsp:49994:4.5.0.3;Parent=scaffold166|size407505:hit:25792:4.5.0.3;Target=snap_masked-scaffold166|size407505-abinit-gene-3.38-mRNA-1 1 270 +;Gap=M270
scaffold166|size407505	snap_masked	match	394205	401167	480.019	+	.	ID=scaffold166|size407505:hit:25793:4.5.0.3;Name=snap_masked-scaffold166|size407505-abinit-gene-3.39-mRNA-1
scaffold166|size407505	snap_masked	match_part	394205	394232	3.516	+	.	ID=scaffold166|size407505:hsp:49995:4.5.0.3;Parent=scaffold166|size407505:hit:25793:4.5.0.3;Target=snap_masked-scaffold166|size407505-abinit-gene-3.39-mRNA-1 1 28 +;Gap=M28
scaffold166|size407505	snap_masked	match_part	394324	395249	54.521	+	.	ID=scaffold166|size407505:hsp:49996:4.5.0.3;Parent=scaffold166|size407505:hit:25793:4.5.0.3;Target=snap_masked-scaffold166|size407505-abinit-gene-3.39-mRNA-1 29 954 +;Gap=M926
scaffold166|size407505	snap_masked	match_part	395344	395736	48.055	+	.	ID=scaffold166|size407505:hsp:49997:4.5.0.3;Parent=scaffold166|size407505:hit:25793:4.5.0.3;Target=snap_masked-scaffold166|size407505-abinit-gene-3.39-mRNA-1 955 1347 +;Gap=M393
scaffold166|size407505	snap_masked	match_part	395815	395901	14.728	+	.	ID=scaffold166|size407505:hsp:49998:4.5.0.3;Parent=scaffold166|size407505:hit:25793:4.5.0.3;Target=snap_masked-scaffold166|size407505-abinit-gene-3.39-mRNA-1 1348 1434 +;Gap=M87
scaffold166|size407505	snap_masked	match_part	395994	396141	6.637	+	.	ID=scaffold166|size407505:hsp:49999:4.5.0.3;Parent=scaffold166|size407505:hit:25793:4.5.0.3;Target=snap_masked-scaffold166|size407505-abinit-gene-3.39-mRNA-1 1435 1582 +;Gap=M148
scaffold166|size407505	snap_masked	match_part	396224	396324	12.860	+	.	ID=scaffold166|size407505:hsp:50000:4.5.0.3;Parent=scaffold166|size407505:hit:25793:4.5.0.3;Target=snap_masked-scaffold166|size407505-abinit-gene-3.39-mRNA-1 1583 1683 +;Gap=M101
scaffold166|size407505	snap_masked	match_part	396410	396433	13.716	+	.	ID=scaffold166|size407505:hsp:50001:4.5.0.3;Parent=scaffold166|size407505:hit:25793:4.5.0.3;Target=snap_masked-scaffold166|size407505-abinit-gene-3.39-mRNA-1 1684 1707 +;Gap=M24
scaffold166|size407505	snap_masked	match_part	396518	396581	5.917	+	.	ID=scaffold166|size407505:hsp:50002:4.5.0.3;Parent=scaffold166|size407505:hit:25793:4.5.0.3;Target=snap_masked-scaffold166|size407505-abinit-gene-3.39-mRNA-1 1708 1771 +;Gap=M64
scaffold166|size407505	snap_masked	match_part	396661	398751	142.432	+	.	ID=scaffold166|size407505:hsp:50003:4.5.0.3;Parent=scaffold166|size407505:hit:25793:4.5.0.3;Target=snap_masked-scaffold166|size407505-abinit-gene-3.39-mRNA-1 1772 3862 +;Gap=M2091
scaffold166|size407505	snap_masked	match_part	398836	399138	38.676	+	.	ID=scaffold166|size407505:hsp:50004:4.5.0.3;Parent=scaffold166|size407505:hit:25793:4.5.0.3;Target=snap_masked-scaffold166|size407505-abinit-gene-3.39-mRNA-1 3863 4165 +;Gap=M303
scaffold166|size407505	snap_masked	match_part	399213	401167	138.961	+	.	ID=scaffold166|size407505:hsp:50005:4.5.0.3;Parent=scaffold166|size407505:hit:25793:4.5.0.3;Target=snap_masked-scaffold166|size407505-abinit-gene-3.39-mRNA-1 4166 6120 +;Gap=M1955
scaffold166|size407505	snap_masked	match	300157	300657	29.98	-	.	ID=scaffold166|size407505:hit:25794:4.5.0.3;Name=snap_masked-scaffold166|size407505-abinit-gene-3.40-mRNA-1
scaffold166|size407505	snap_masked	match_part	300157	300657	29.980	-	.	ID=scaffold166|size407505:hsp:50006:4.5.0.3;Parent=scaffold166|size407505:hit:25794:4.5.0.3;Target=snap_masked-scaffold166|size407505-abinit-gene-3.40-mRNA-1 1 501 +;Gap=M501
scaffold166|size407505	snap_masked	match	331404	333284	93.407	-	.	ID=scaffold166|size407505:hit:25795:4.5.0.3;Name=snap_masked-scaffold166|size407505-abinit-gene-3.41-mRNA-1
scaffold166|size407505	snap_masked	match_part	332322	333284	47.568	-	.	ID=scaffold166|size407505:hsp:50007:4.5.0.3;Parent=scaffold166|size407505:hit:25795:4.5.0.3;Target=snap_masked-scaffold166|size407505-abinit-gene-3.41-mRNA-1 679 1641 +;Gap=M963
scaffold166|size407505	snap_masked	match_part	332128	332241	18.958	-	.	ID=scaffold166|size407505:hsp:50008:4.5.0.3;Parent=scaffold166|size407505:hit:25795:4.5.0.3;Target=snap_masked-scaffold166|size407505-abinit-gene-3.41-mRNA-1 565 678 +;Gap=M114
scaffold166|size407505	snap_masked	match_part	331831	332044	16.543	-	.	ID=scaffold166|size407505:hsp:50009:4.5.0.3;Parent=scaffold166|size407505:hit:25795:4.5.0.3;Target=snap_masked-scaffold166|size407505-abinit-gene-3.41-mRNA-1 351 564 +;Gap=M214
scaffold166|size407505	snap_masked	match_part	331404	331753	10.338	-	.	ID=scaffold166|size407505:hsp:50010:4.5.0.3;Parent=scaffold166|size407505:hit:25795:4.5.0.3;Target=snap_masked-scaffold166|size407505-abinit-gene-3.41-mRNA-1 1 350 +;Gap=M350
scaffold166|size407505	snap_masked	match	339279	340544	83.298	-	.	ID=scaffold166|size407505:hit:25796:4.5.0.3;Name=snap_masked-scaffold166|size407505-abinit-gene-3.42-mRNA-1
scaffold166|size407505	snap_masked	match_part	339279	340544	83.298	-	.	ID=scaffold166|size407505:hsp:50011:4.5.0.3;Parent=scaffold166|size407505:hit:25796:4.5.0.3;Target=snap_masked-scaffold166|size407505-abinit-gene-3.42-mRNA-1 1 1266 +;Gap=M1266
scaffold166|size407505	snap_masked	match	344596	345963	121.587	-	.	ID=scaffold166|size407505:hit:25797:4.5.0.3;Name=snap_masked-scaffold166|size407505-abinit-gene-3.43-mRNA-1
scaffold166|size407505	snap_masked	match_part	345446	345963	51.393	-	.	ID=scaffold166|size407505:hsp:50012:4.5.0.3;Parent=scaffold166|size407505:hit:25797:4.5.0.3;Target=snap_masked-scaffold166|size407505-abinit-gene-3.43-mRNA-1 656 1173 +;Gap=M518
scaffold166|size407505	snap_masked	match_part	344596	345250	70.194	-	.	ID=scaffold166|size407505:hsp:50013:4.5.0.3;Parent=scaffold166|size407505:hit:25797:4.5.0.3;Target=snap_masked-scaffold166|size407505-abinit-gene-3.43-mRNA-1 1 655 +;Gap=M655
scaffold166|size407505	snap_masked	match	348710	349424	35.339	-	.	ID=scaffold166|size407505:hit:25798:4.5.0.3;Name=snap_masked-scaffold166|size407505-abinit-gene-3.44-mRNA-1
scaffold166|size407505	snap_masked	match_part	348815	349424	30.132	-	.	ID=scaffold166|size407505:hsp:50014:4.5.0.3;Parent=scaffold166|size407505:hit:25798:4.5.0.3;Target=snap_masked-scaffold166|size407505-abinit-gene-3.44-mRNA-1 51 660 +;Gap=M610
scaffold166|size407505	snap_masked	match_part	348710	348759	5.207	-	.	ID=scaffold166|size407505:hsp:50015:4.5.0.3;Parent=scaffold166|size407505:hit:25798:4.5.0.3;Target=snap_masked-scaffold166|size407505-abinit-gene-3.44-mRNA-1 1 50 +;Gap=M50
scaffold166|size407505	snap_masked	match	355372	355626	10.776	-	.	ID=scaffold166|size407505:hit:25799:4.5.0.3;Name=snap_masked-scaffold166|size407505-abinit-gene-3.45-mRNA-1
scaffold166|size407505	snap_masked	match_part	355372	355626	10.776	-	.	ID=scaffold166|size407505:hsp:50016:4.5.0.3;Parent=scaffold166|size407505:hit:25799:4.5.0.3;Target=snap_masked-scaffold166|size407505-abinit-gene-3.45-mRNA-1 1 255 +;Gap=M255
scaffold166|size407505	snap_masked	match	356052	356435	32.508	-	.	ID=scaffold166|size407505:hit:25800:4.5.0.3;Name=snap_masked-scaffold166|size407505-abinit-gene-3.46-mRNA-1
scaffold166|size407505	snap_masked	match_part	356052	356435	32.508	-	.	ID=scaffold166|size407505:hsp:50017:4.5.0.3;Parent=scaffold166|size407505:hit:25800:4.5.0.3;Target=snap_masked-scaffold166|size407505-abinit-gene-3.46-mRNA-1 1 384 +;Gap=M384
scaffold166|size407505	snap_masked	match	371169	371560	22.165	-	.	ID=scaffold166|size407505:hit:25801:4.5.0.3;Name=snap_masked-scaffold166|size407505-abinit-gene-3.47-mRNA-1
scaffold166|size407505	snap_masked	match_part	371408	371560	9.665	-	.	ID=scaffold166|size407505:hsp:50018:4.5.0.3;Parent=scaffold166|size407505:hit:25801:4.5.0.3;Target=snap_masked-scaffold166|size407505-abinit-gene-3.47-mRNA-1 190 342 +;Gap=M153
scaffold166|size407505	snap_masked	match_part	371169	371357	12.500	-	.	ID=scaffold166|size407505:hsp:50019:4.5.0.3;Parent=scaffold166|size407505:hit:25801:4.5.0.3;Target=snap_masked-scaffold166|size407505-abinit-gene-3.47-mRNA-1 1 189 +;Gap=M189
scaffold166|size407505	snap_masked	match	388292	388480	29.045	-	.	ID=scaffold166|size407505:hit:25802:4.5.0.3;Name=snap_masked-scaffold166|size407505-abinit-gene-3.48-mRNA-1
scaffold166|size407505	snap_masked	match_part	388292	388480	29.045	-	.	ID=scaffold166|size407505:hsp:50020:4.5.0.3;Parent=scaffold166|size407505:hit:25802:4.5.0.3;Target=snap_masked-scaffold166|size407505-abinit-gene-3.48-mRNA-1 1 189 +;Gap=M189
scaffold166|size407505	snap_masked	match	403499	404325	195.012	-	.	ID=scaffold166|size407505:hit:25803:4.5.0.3;Name=snap_masked-scaffold166|size407505-abinit-gene-3.49-mRNA-1
scaffold166|size407505	snap_masked	match_part	404257	404325	-4.013	-	.	ID=scaffold166|size407505:hsp:50021:4.5.0.3;Parent=scaffold166|size407505:hit:25803:4.5.0.3;Target=snap_masked-scaffold166|size407505-abinit-gene-3.49-mRNA-1 505 573 +;Gap=M69
scaffold166|size407505	snap_masked	match_part	403499	404002	199.025	-	.	ID=scaffold166|size407505:hsp:50022:4.5.0.3;Parent=scaffold166|size407505:hit:25803:4.5.0.3;Target=snap_masked-scaffold166|size407505-abinit-gene-3.49-mRNA-1 1 504 +;Gap=M504
scaffold166|size407505	model_gff:maker	match	329496	330956	1227	+	.	ID=scaffold166|size407505:hit:25804:4.5.0.3;Name=maker-scaffold166|size407505-exonerate_protein2genome-gene-3.14-mRNA-1;score=1227
scaffold166|size407505	model_gff:maker	match_part	329496	329557	.	+	.	ID=scaffold166|size407505:hsp:50023:4.5.0.3;Parent=scaffold166|size407505:hit:25804:4.5.0.3;Target=maker-scaffold166|size407505-exonerate_protein2genome-gene-3.14-mRNA-1 1 62 +;Gap=M62
scaffold166|size407505	model_gff:maker	match_part	329667	329744	.	+	.	ID=scaffold166|size407505:hsp:50024:4.5.0.3;Parent=scaffold166|size407505:hit:25804:4.5.0.3;Target=maker-scaffold166|size407505-exonerate_protein2genome-gene-3.14-mRNA-1 63 140 +;Gap=M78
scaffold166|size407505	model_gff:maker	match_part	329778	329949	.	+	.	ID=scaffold166|size407505:hsp:50025:4.5.0.3;Parent=scaffold166|size407505:hit:25804:4.5.0.3;Target=maker-scaffold166|size407505-exonerate_protein2genome-gene-3.14-mRNA-1 141 312 +;Gap=M172
scaffold166|size407505	model_gff:maker	match_part	330042	330956	.	+	.	ID=scaffold166|size407505:hsp:50026:4.5.0.3;Parent=scaffold166|size407505:hit:25804:4.5.0.3;Target=maker-scaffold166|size407505-exonerate_protein2genome-gene-3.14-mRNA-1 313 1227 +;Gap=M915
scaffold166|size407505	model_gff:maker	match	329496	330956	1224	+	.	ID=scaffold166|size407505:hit:25805:4.5.0.3;Name=maker-scaffold166|size407505-exonerate_protein2genome-gene-3.14-mRNA-2;score=1224
scaffold166|size407505	model_gff:maker	match_part	329496	329557	.	+	.	ID=scaffold166|size407505:hsp:50027:4.5.0.3;Parent=scaffold166|size407505:hit:25805:4.5.0.3;Target=maker-scaffold166|size407505-exonerate_protein2genome-gene-3.14-mRNA-2 1 62 +;Gap=M62
scaffold166|size407505	model_gff:maker	match_part	329703	329949	.	+	.	ID=scaffold166|size407505:hsp:50028:4.5.0.3;Parent=scaffold166|size407505:hit:25805:4.5.0.3;Target=maker-scaffold166|size407505-exonerate_protein2genome-gene-3.14-mRNA-2 978 1224 +;Gap=M247
scaffold166|size407505	model_gff:maker	match_part	330042	330956	.	+	.	ID=scaffold166|size407505:hsp:50029:4.5.0.3;Parent=scaffold166|size407505:hit:25805:4.5.0.3;Target=maker-scaffold166|size407505-exonerate_protein2genome-gene-3.14-mRNA-2 63 977 +;Gap=M915
scaffold166|size407505	model_gff:maker	match	329090	331293	2118	+	.	ID=scaffold166|size407505:hit:25806:4.5.0.3;Name=maker-scaffold166|size407505-exonerate_protein2genome-gene-3.14-mRNA-3;score=2118
scaffold166|size407505	model_gff:maker	match_part	329090	329949	.	+	.	ID=scaffold166|size407505:hsp:50030:4.5.0.3;Parent=scaffold166|size407505:hit:25806:4.5.0.3;Target=maker-scaffold166|size407505-exonerate_protein2genome-gene-3.14-mRNA-3 1 860 +;Gap=M860
scaffold166|size407505	model_gff:maker	match_part	330036	331293	.	+	.	ID=scaffold166|size407505:hsp:50031:4.5.0.3;Parent=scaffold166|size407505:hit:25806:4.5.0.3;Target=maker-scaffold166|size407505-exonerate_protein2genome-gene-3.14-mRNA-3 861 2118 +;Gap=M1258
scaffold166|size407505	model_gff:maker	match	393612	401350	6254	+	.	ID=scaffold166|size407505:hit:25807:4.5.0.3;Name=maker-scaffold166|size407505-exonerate_protein2genome-gene-3.20-mRNA-1;score=6254
scaffold166|size407505	model_gff:maker	match_part	393612	394232	.	+	.	ID=scaffold166|size407505:hsp:50032:4.5.0.3;Parent=scaffold166|size407505:hit:25807:4.5.0.3;Target=maker-scaffold166|size407505-exonerate_protein2genome-gene-3.20-mRNA-1 1 621 +;Gap=M621
scaffold166|size407505	model_gff:maker	match_part	394324	394509	.	+	.	ID=scaffold166|size407505:hsp:50033:4.5.0.3;Parent=scaffold166|size407505:hit:25807:4.5.0.3;Target=maker-scaffold166|size407505-exonerate_protein2genome-gene-3.20-mRNA-1 622 807 +;Gap=M186
scaffold166|size407505	model_gff:maker	match_part	394540	394968	.	+	.	ID=scaffold166|size407505:hsp:50034:4.5.0.3;Parent=scaffold166|size407505:hit:25807:4.5.0.3;Target=maker-scaffold166|size407505-exonerate_protein2genome-gene-3.20-mRNA-1 808 1236 +;Gap=M429
scaffold166|size407505	model_gff:maker	match_part	395002	395213	.	+	.	ID=scaffold166|size407505:hsp:50035:4.5.0.3;Parent=scaffold166|size407505:hit:25807:4.5.0.3;Target=maker-scaffold166|size407505-exonerate_protein2genome-gene-3.20-mRNA-1 1237 1448 +;Gap=M212
scaffold166|size407505	model_gff:maker	match_part	395365	395685	.	+	.	ID=scaffold166|size407505:hsp:50036:4.5.0.3;Parent=scaffold166|size407505:hit:25807:4.5.0.3;Target=maker-scaffold166|size407505-exonerate_protein2genome-gene-3.20-mRNA-1 1449 1769 +;Gap=M321
scaffold166|size407505	model_gff:maker	match_part	395994	396081	.	+	.	ID=scaffold166|size407505:hsp:50037:4.5.0.3;Parent=scaffold166|size407505:hit:25807:4.5.0.3;Target=maker-scaffold166|size407505-exonerate_protein2genome-gene-3.20-mRNA-1 1770 1857 +;Gap=M88
scaffold166|size407505	model_gff:maker	match_part	396224	396324	.	+	.	ID=scaffold166|size407505:hsp:50038:4.5.0.3;Parent=scaffold166|size407505:hit:25807:4.5.0.3;Target=maker-scaffold166|size407505-exonerate_protein2genome-gene-3.20-mRNA-1 1858 1958 +;Gap=M101
scaffold166|size407505	model_gff:maker	match_part	396897	398751	.	+	.	ID=scaffold166|size407505:hsp:50039:4.5.0.3;Parent=scaffold166|size407505:hit:25807:4.5.0.3;Target=maker-scaffold166|size407505-exonerate_protein2genome-gene-3.20-mRNA-1 1959 3813 +;Gap=M1855
scaffold166|size407505	model_gff:maker	match_part	398836	399138	.	+	.	ID=scaffold166|size407505:hsp:50040:4.5.0.3;Parent=scaffold166|size407505:hit:25807:4.5.0.3;Target=maker-scaffold166|size407505-exonerate_protein2genome-gene-3.20-mRNA-1 3814 4116 +;Gap=M303
scaffold166|size407505	model_gff:maker	match_part	399213	401350	.	+	.	ID=scaffold166|size407505:hsp:50041:4.5.0.3;Parent=scaffold166|size407505:hit:25807:4.5.0.3;Target=maker-scaffold166|size407505-exonerate_protein2genome-gene-3.20-mRNA-1 4117 6254 +;Gap=M2138
scaffold166|size407505	model_gff:maker	match	322077	323526	1382	+	.	ID=scaffold166|size407505:hit:25808:4.5.0.3;Name=maker-scaffold166|size407505-exonerate_est2genome-gene-3.2-mRNA-1;score=1382
scaffold166|size407505	model_gff:maker	match_part	322077	322625	.	+	.	ID=scaffold166|size407505:hsp:50042:4.5.0.3;Parent=scaffold166|size407505:hit:25808:4.5.0.3;Target=maker-scaffold166|size407505-exonerate_est2genome-gene-3.2-mRNA-1 1 549 +;Gap=M549
scaffold166|size407505	model_gff:maker	match_part	322694	323526	.	+	.	ID=scaffold166|size407505:hsp:50043:4.5.0.3;Parent=scaffold166|size407505:hit:25808:4.5.0.3;Target=maker-scaffold166|size407505-exonerate_est2genome-gene-3.2-mRNA-1 550 1382 +;Gap=M833
scaffold166|size407505	model_gff:maker	match	322065	323526	6869	+	.	ID=scaffold166|size407505:hit:25809:4.5.0.3;Name=maker-scaffold166|size407505-exonerate_est2genome-gene-3.2-mRNA-2;score=6869
scaffold166|size407505	model_gff:maker	match_part	322065	322301	.	+	.	ID=scaffold166|size407505:hsp:50044:4.5.0.3;Parent=scaffold166|size407505:hit:25809:4.5.0.3;Target=maker-scaffold166|size407505-exonerate_est2genome-gene-3.2-mRNA-2 1 237 +;Gap=M237
scaffold166|size407505	model_gff:maker	match_part	322385	323526	.	+	.	ID=scaffold166|size407505:hsp:50045:4.5.0.3;Parent=scaffold166|size407505:hit:25809:4.5.0.3;Target=maker-scaffold166|size407505-exonerate_est2genome-gene-3.2-mRNA-2 238 1379 +;Gap=M1142
scaffold166|size407505	model_gff:maker	match	331166	333284	1843	-	.	ID=scaffold166|size407505:hit:25810:4.5.0.3;Name=maker-scaffold166|size407505-exonerate_protein2genome-gene-3.23-mRNA-1;score=1843
scaffold166|size407505	model_gff:maker	match_part	332609	333284	.	-	.	ID=scaffold166|size407505:hsp:50046:4.5.0.3;Parent=scaffold166|size407505:hit:25810:4.5.0.3;Target=maker-scaffold166|size407505-exonerate_protein2genome-gene-3.23-mRNA-1 1168 1843 +;Gap=M676
scaffold166|size407505	model_gff:maker	match_part	332322	332572	.	-	.	ID=scaffold166|size407505:hsp:50047:4.5.0.3;Parent=scaffold166|size407505:hit:25810:4.5.0.3;Target=maker-scaffold166|size407505-exonerate_protein2genome-gene-3.23-mRNA-1 917 1167 +;Gap=M251
scaffold166|size407505	model_gff:maker	match_part	332128	332241	.	-	.	ID=scaffold166|size407505:hsp:50048:4.5.0.3;Parent=scaffold166|size407505:hit:25810:4.5.0.3;Target=maker-scaffold166|size407505-exonerate_protein2genome-gene-3.23-mRNA-1 803 916 +;Gap=M114
scaffold166|size407505	model_gff:maker	match_part	331831	332044	.	-	.	ID=scaffold166|size407505:hsp:50049:4.5.0.3;Parent=scaffold166|size407505:hit:25810:4.5.0.3;Target=maker-scaffold166|size407505-exonerate_protein2genome-gene-3.23-mRNA-1 589 802 +;Gap=M214
scaffold166|size407505	model_gff:maker	match_part	331166	331753	.	-	.	ID=scaffold166|size407505:hsp:50050:4.5.0.3;Parent=scaffold166|size407505:hit:25810:4.5.0.3;Target=maker-scaffold166|size407505-exonerate_protein2genome-gene-3.23-mRNA-1 1 588 +;Gap=M588
scaffold166|size407505	model_gff:maker	match	331166	333284	1792	-	.	ID=scaffold166|size407505:hit:25811:4.5.0.3;Name=maker-scaffold166|size407505-exonerate_protein2genome-gene-3.23-mRNA-2;score=1792
scaffold166|size407505	model_gff:maker	match_part	332641	333284	.	-	.	ID=scaffold166|size407505:hsp:50051:4.5.0.3;Parent=scaffold166|size407505:hit:25811:4.5.0.3;Target=maker-scaffold166|size407505-exonerate_protein2genome-gene-3.23-mRNA-2 233 876 +;Gap=M644
scaffold166|size407505	model_gff:maker	match_part	332322	332553	.	-	.	ID=scaffold166|size407505:hsp:50052:4.5.0.3;Parent=scaffold166|size407505:hit:25811:4.5.0.3;Target=maker-scaffold166|size407505-exonerate_protein2genome-gene-3.23-mRNA-2 1 232 +;Gap=M232
scaffold166|size407505	model_gff:maker	match_part	332128	332241	.	-	.	ID=scaffold166|size407505:hsp:50053:4.5.0.3;Parent=scaffold166|size407505:hit:25811:4.5.0.3;Target=maker-scaffold166|size407505-exonerate_protein2genome-gene-3.23-mRNA-2 1679 1792 +;Gap=M114
scaffold166|size407505	model_gff:maker	match_part	331831	332044	.	-	.	ID=scaffold166|size407505:hsp:50054:4.5.0.3;Parent=scaffold166|size407505:hit:25811:4.5.0.3;Target=maker-scaffold166|size407505-exonerate_protein2genome-gene-3.23-mRNA-2 1465 1678 +;Gap=M214
scaffold166|size407505	model_gff:maker	match_part	331166	331753	.	-	.	ID=scaffold166|size407505:hsp:50055:4.5.0.3;Parent=scaffold166|size407505:hit:25811:4.5.0.3;Target=maker-scaffold166|size407505-exonerate_protein2genome-gene-3.23-mRNA-2 877 1464 +;Gap=M588
scaffold166|size407505	model_gff:maker	match	331166	333633	2228	-	.	ID=scaffold166|size407505:hit:25812:4.5.0.3;Name=maker-scaffold166|size407505-exonerate_protein2genome-gene-3.23-mRNA-3;score=2228
scaffold166|size407505	model_gff:maker	match_part	332322	333633	.	-	.	ID=scaffold166|size407505:hsp:50056:4.5.0.3;Parent=scaffold166|size407505:hit:25812:4.5.0.3;Target=maker-scaffold166|size407505-exonerate_protein2genome-gene-3.23-mRNA-3 1 1312 +;Gap=M1312
scaffold166|size407505	model_gff:maker	match_part	332128	332241	.	-	.	ID=scaffold166|size407505:hsp:50057:4.5.0.3;Parent=scaffold166|size407505:hit:25812:4.5.0.3;Target=maker-scaffold166|size407505-exonerate_protein2genome-gene-3.23-mRNA-3 2115 2228 +;Gap=M114
scaffold166|size407505	model_gff:maker	match_part	331831	332044	.	-	.	ID=scaffold166|size407505:hsp:50058:4.5.0.3;Parent=scaffold166|size407505:hit:25812:4.5.0.3;Target=maker-scaffold166|size407505-exonerate_protein2genome-gene-3.23-mRNA-3 1901 2114 +;Gap=M214
scaffold166|size407505	model_gff:maker	match_part	331166	331753	.	-	.	ID=scaffold166|size407505:hsp:50059:4.5.0.3;Parent=scaffold166|size407505:hit:25812:4.5.0.3;Target=maker-scaffold166|size407505-exonerate_protein2genome-gene-3.23-mRNA-3 1313 1900 +;Gap=M588
scaffold166|size407505	model_gff:maker	match	331754	333047	1059	-	.	ID=scaffold166|size407505:hit:25813:4.5.0.3;Name=maker-scaffold166|size407505-exonerate_protein2genome-gene-3.23-mRNA-4;score=1059
scaffold166|size407505	model_gff:maker	match_part	332655	333047	.	-	.	ID=scaffold166|size407505:hsp:50060:4.5.0.3;Parent=scaffold166|size407505:hit:25813:4.5.0.3;Target=maker-scaffold166|size407505-exonerate_protein2genome-gene-3.23-mRNA-4 553 945 +;Gap=M393
scaffold166|size407505	model_gff:maker	match_part	332322	332582	.	-	.	ID=scaffold166|size407505:hsp:50061:4.5.0.3;Parent=scaffold166|size407505:hit:25813:4.5.0.3;Target=maker-scaffold166|size407505-exonerate_protein2genome-gene-3.23-mRNA-4 292 552 +;Gap=M261
scaffold166|size407505	model_gff:maker	match_part	332128	332241	.	-	.	ID=scaffold166|size407505:hsp:50062:4.5.0.3;Parent=scaffold166|size407505:hit:25813:4.5.0.3;Target=maker-scaffold166|size407505-exonerate_protein2genome-gene-3.23-mRNA-4 946 1059 +;Gap=M114
scaffold166|size407505	model_gff:maker	match_part	331754	332044	.	-	.	ID=scaffold166|size407505:hsp:50063:4.5.0.3;Parent=scaffold166|size407505:hit:25813:4.5.0.3;Target=maker-scaffold166|size407505-exonerate_protein2genome-gene-3.23-mRNA-4 1 291 +;Gap=M291
scaffold166|size407505	model_gff:maker	match	332086	333633	1468	-	.	ID=scaffold166|size407505:hit:25814:4.5.0.3;Name=maker-scaffold166|size407505-exonerate_protein2genome-gene-3.23-mRNA-5;score=1468
scaffold166|size407505	model_gff:maker	match_part	332322	333633	.	-	.	ID=scaffold166|size407505:hsp:50064:4.5.0.3;Parent=scaffold166|size407505:hit:25814:4.5.0.3;Target=maker-scaffold166|size407505-exonerate_protein2genome-gene-3.23-mRNA-5 157 1468 +;Gap=M1312
scaffold166|size407505	model_gff:maker	match_part	332086	332241	.	-	.	ID=scaffold166|size407505:hsp:50065:4.5.0.3;Parent=scaffold166|size407505:hit:25814:4.5.0.3;Target=maker-scaffold166|size407505-exonerate_protein2genome-gene-3.23-mRNA-5 1 156 +;Gap=M156
scaffold166|size407505	model_gff:maker	match	332259	333284	1026	-	.	ID=scaffold166|size407505:hit:25815:4.5.0.3;Name=maker-scaffold166|size407505-exonerate_protein2genome-gene-3.23-mRNA-6;score=1026
scaffold166|size407505	model_gff:maker	match_part	332259	333284	.	-	.	ID=scaffold166|size407505:hsp:50066:4.5.0.3;Parent=scaffold166|size407505:hit:25815:4.5.0.3;Target=maker-scaffold166|size407505-exonerate_protein2genome-gene-3.23-mRNA-6 1 1026 +;Gap=M1026
scaffold166|size407505	model_gff:maker	match	344596	346134	1245	-	.	ID=scaffold166|size407505:hit:25816:4.5.0.3;Name=maker-scaffold166|size407505-exonerate_protein2genome-gene-3.25-mRNA-1;score=1245
scaffold166|size407505	model_gff:maker	match_part	345446	346134	.	-	.	ID=scaffold166|size407505:hsp:50067:4.5.0.3;Parent=scaffold166|size407505:hit:25816:4.5.0.3;Target=maker-scaffold166|size407505-exonerate_protein2genome-gene-3.25-mRNA-1 557 1245 +;Gap=M689
scaffold166|size407505	model_gff:maker	match_part	345064	345250	.	-	.	ID=scaffold166|size407505:hsp:50068:4.5.0.3;Parent=scaffold166|size407505:hit:25816:4.5.0.3;Target=maker-scaffold166|size407505-exonerate_protein2genome-gene-3.25-mRNA-1 370 556 +;Gap=M187
scaffold166|size407505	model_gff:maker	match_part	344596	344964	.	-	.	ID=scaffold166|size407505:hsp:50069:4.5.0.3;Parent=scaffold166|size407505:hit:25816:4.5.0.3;Target=maker-scaffold166|size407505-exonerate_protein2genome-gene-3.25-mRNA-1 1 369 +;Gap=M369
scaffold166|size407505	model_gff:maker	match	344596	346134	1194	-	.	ID=scaffold166|size407505:hit:25817:4.5.0.3;Name=maker-scaffold166|size407505-exonerate_protein2genome-gene-3.25-mRNA-2;score=1194
scaffold166|size407505	model_gff:maker	match_part	345446	346134	.	-	.	ID=scaffold166|size407505:hsp:50070:4.5.0.3;Parent=scaffold166|size407505:hit:25817:4.5.0.3;Target=maker-scaffold166|size407505-exonerate_protein2genome-gene-3.25-mRNA-2 506 1194 +;Gap=M689
scaffold166|size407505	model_gff:maker	match_part	345023	345250	.	-	.	ID=scaffold166|size407505:hsp:50071:4.5.0.3;Parent=scaffold166|size407505:hit:25817:4.5.0.3;Target=maker-scaffold166|size407505-exonerate_protein2genome-gene-3.25-mRNA-2 278 505 +;Gap=M228
scaffold166|size407505	model_gff:maker	match_part	344596	344872	.	-	.	ID=scaffold166|size407505:hsp:50072:4.5.0.3;Parent=scaffold166|size407505:hit:25817:4.5.0.3;Target=maker-scaffold166|size407505-exonerate_protein2genome-gene-3.25-mRNA-2 1 277 +;Gap=M277
scaffold166|size407505	model_gff:maker	match	344596	346134	1182	-	.	ID=scaffold166|size407505:hit:25818:4.5.0.3;Name=maker-scaffold166|size407505-exonerate_protein2genome-gene-3.25-mRNA-3;score=1182
scaffold166|size407505	model_gff:maker	match_part	345446	346134	.	-	.	ID=scaffold166|size407505:hsp:50073:4.5.0.3;Parent=scaffold166|size407505:hit:25818:4.5.0.3;Target=maker-scaffold166|size407505-exonerate_protein2genome-gene-3.25-mRNA-3 494 1182 +;Gap=M689
scaffold166|size407505	model_gff:maker	match_part	345048	345250	.	-	.	ID=scaffold166|size407505:hsp:50074:4.5.0.3;Parent=scaffold166|size407505:hit:25818:4.5.0.3;Target=maker-scaffold166|size407505-exonerate_protein2genome-gene-3.25-mRNA-3 291 493 +;Gap=M203
scaffold166|size407505	model_gff:maker	match_part	344596	344885	.	-	.	ID=scaffold166|size407505:hsp:50075:4.5.0.3;Parent=scaffold166|size407505:hit:25818:4.5.0.3;Target=maker-scaffold166|size407505-exonerate_protein2genome-gene-3.25-mRNA-3 1 290 +;Gap=M290
scaffold166|size407505	model_gff:maker	match	341583	346134	4357	-	.	ID=scaffold166|size407505:hit:25819:4.5.0.3;Name=maker-scaffold166|size407505-exonerate_protein2genome-gene-3.25-mRNA-4;score=4357
scaffold166|size407505	model_gff:maker	match_part	345446	346134	.	-	.	ID=scaffold166|size407505:hsp:50076:4.5.0.3;Parent=scaffold166|size407505:hit:25819:4.5.0.3;Target=maker-scaffold166|size407505-exonerate_protein2genome-gene-3.25-mRNA-4 3669 4357 +;Gap=M689
scaffold166|size407505	model_gff:maker	match_part	341583	345250	.	-	.	ID=scaffold166|size407505:hsp:50077:4.5.0.3;Parent=scaffold166|size407505:hit:25819:4.5.0.3;Target=maker-scaffold166|size407505-exonerate_protein2genome-gene-3.25-mRNA-4 1 3668 +;Gap=M3668
scaffold166|size407505	model_gff:maker	match	344596	345138	357	-	.	ID=scaffold166|size407505:hit:25820:4.5.0.3;Name=maker-scaffold166|size407505-exonerate_protein2genome-gene-3.25-mRNA-5;score=357
scaffold166|size407505	model_gff:maker	match_part	345024	345138	.	-	.	ID=scaffold166|size407505:hsp:50078:4.5.0.3;Parent=scaffold166|size407505:hit:25820:4.5.0.3;Target=maker-scaffold166|size407505-exonerate_protein2genome-gene-3.25-mRNA-5 243 357 +;Gap=M115
scaffold166|size407505	model_gff:maker	match_part	344596	344837	.	-	.	ID=scaffold166|size407505:hsp:50079:4.5.0.3;Parent=scaffold166|size407505:hit:25820:4.5.0.3;Target=maker-scaffold166|size407505-exonerate_protein2genome-gene-3.25-mRNA-5 1 242 +;Gap=M242
scaffold166|size407505	model_gff:maker	match	351286	353331	2016	-	.	ID=scaffold166|size407505:hit:25821:4.5.0.3;Name=maker-scaffold166|size407505-exonerate_protein2genome-gene-3.27-mRNA-1;score=2016
scaffold166|size407505	model_gff:maker	match_part	353154	353331	.	-	.	ID=scaffold166|size407505:hsp:50080:4.5.0.3;Parent=scaffold166|size407505:hit:25821:4.5.0.3;Target=maker-scaffold166|size407505-exonerate_protein2genome-gene-3.27-mRNA-1 1839 2016 +;Gap=M178
scaffold166|size407505	model_gff:maker	match_part	351286	353123	.	-	.	ID=scaffold166|size407505:hsp:50081:4.5.0.3;Parent=scaffold166|size407505:hit:25821:4.5.0.3;Target=maker-scaffold166|size407505-exonerate_protein2genome-gene-3.27-mRNA-1 1 1838 +;Gap=M1838
scaffold166|size407505	model_gff:maker	match	351286	351576	291	-	.	ID=scaffold166|size407505:hit:25822:4.5.0.3;Name=maker-scaffold166|size407505-exonerate_protein2genome-gene-3.27-mRNA-2;score=291
scaffold166|size407505	model_gff:maker	match_part	351286	351576	.	-	.	ID=scaffold166|size407505:hsp:50082:4.5.0.3;Parent=scaffold166|size407505:hit:25822:4.5.0.3;Target=maker-scaffold166|size407505-exonerate_protein2genome-gene-3.27-mRNA-2 1 291 +;Gap=M291
scaffold166|size407505	model_gff:maker	match	333883	334968	1086	+	.	ID=scaffold166|size407505:hit:25823:4.5.0.3;Name=maker-scaffold166|size407505-exonerate_protein2genome-gene-3.15-mRNA-1;score=1086
scaffold166|size407505	model_gff:maker	match_part	333883	334968	.	+	.	ID=scaffold166|size407505:hsp:50083:4.5.0.3;Parent=scaffold166|size407505:hit:25823:4.5.0.3;Target=maker-scaffold166|size407505-exonerate_protein2genome-gene-3.15-mRNA-1 1 1086 +;Gap=M1086
scaffold166|size407505	model_gff:maker	match	339279	340199	921	-	.	ID=scaffold166|size407505:hit:25824:4.5.0.3;Name=maker-scaffold166|size407505-exonerate_protein2genome-gene-3.24-mRNA-1;score=921
scaffold166|size407505	model_gff:maker	match_part	339279	340199	.	-	.	ID=scaffold166|size407505:hsp:50084:4.5.0.3;Parent=scaffold166|size407505:hit:25824:4.5.0.3;Target=maker-scaffold166|size407505-exonerate_protein2genome-gene-3.24-mRNA-1 1 921 +;Gap=M921
scaffold166|size407505	model_gff:maker	match	348402	349253	852	-	.	ID=scaffold166|size407505:hit:25825:4.5.0.3;Name=maker-scaffold166|size407505-exonerate_protein2genome-gene-3.26-mRNA-1;score=852
scaffold166|size407505	model_gff:maker	match_part	348402	349253	.	-	.	ID=scaffold166|size407505:hsp:50085:4.5.0.3;Parent=scaffold166|size407505:hit:25825:4.5.0.3;Target=maker-scaffold166|size407505-exonerate_protein2genome-gene-3.26-mRNA-1 1 852 +;Gap=M852
scaffold166|size407505	model_gff:maker	match	363966	364613	648	+	.	ID=scaffold166|size407505:hit:25826:4.5.0.3;Name=maker-scaffold166|size407505-exonerate_protein2genome-gene-3.17-mRNA-1;score=648
scaffold166|size407505	model_gff:maker	match_part	363966	364613	.	+	.	ID=scaffold166|size407505:hsp:50086:4.5.0.3;Parent=scaffold166|size407505:hit:25826:4.5.0.3;Target=maker-scaffold166|size407505-exonerate_protein2genome-gene-3.17-mRNA-1 1 648 +;Gap=M648
scaffold166|size407505	model_gff:maker	match	364440	364613	174	+	.	ID=scaffold166|size407505:hit:25827:4.5.0.3;Name=maker-scaffold166|size407505-exonerate_protein2genome-gene-3.17-mRNA-2;score=174
scaffold166|size407505	model_gff:maker	match_part	364440	364613	.	+	.	ID=scaffold166|size407505:hsp:50087:4.5.0.3;Parent=scaffold166|size407505:hit:25827:4.5.0.3;Target=maker-scaffold166|size407505-exonerate_protein2genome-gene-3.17-mRNA-2 1 174 +;Gap=M174
scaffold166|size407505	model_gff:maker	match	371169	371516	348	-	.	ID=scaffold166|size407505:hit:25828:4.5.0.3;Name=maker-scaffold166|size407505-exonerate_protein2genome-gene-3.28-mRNA-1;score=348
scaffold166|size407505	model_gff:maker	match_part	371169	371516	.	-	.	ID=scaffold166|size407505:hsp:50088:4.5.0.3;Parent=scaffold166|size407505:hit:25828:4.5.0.3;Target=maker-scaffold166|size407505-exonerate_protein2genome-gene-3.28-mRNA-1 1 348 +;Gap=M348
scaffold166|size407505	model_gff:maker	match	371169	371498	330	-	.	ID=scaffold166|size407505:hit:25829:4.5.0.3;Name=maker-scaffold166|size407505-exonerate_protein2genome-gene-3.28-mRNA-2;score=330
scaffold166|size407505	model_gff:maker	match_part	371169	371498	.	-	.	ID=scaffold166|size407505:hsp:50089:4.5.0.3;Parent=scaffold166|size407505:hit:25829:4.5.0.3;Target=maker-scaffold166|size407505-exonerate_protein2genome-gene-3.28-mRNA-2 1 330 +;Gap=M330
scaffold166|size407505	model_gff:maker	match	371169	371390	222	-	.	ID=scaffold166|size407505:hit:25830:4.5.0.3;Name=maker-scaffold166|size407505-exonerate_protein2genome-gene-3.28-mRNA-3;score=222
scaffold166|size407505	model_gff:maker	match_part	371169	371390	.	-	.	ID=scaffold166|size407505:hsp:50090:4.5.0.3;Parent=scaffold166|size407505:hit:25830:4.5.0.3;Target=maker-scaffold166|size407505-exonerate_protein2genome-gene-3.28-mRNA-3 1 222 +;Gap=M222
scaffold166|size407505	model_gff:maker	match	370479	370739	261	+	.	ID=scaffold166|size407505:hit:25831:4.5.0.3;Name=maker-scaffold166|size407505-exonerate_protein2genome-gene-3.19-mRNA-1;score=261
scaffold166|size407505	model_gff:maker	match_part	370479	370739	.	+	.	ID=scaffold166|size407505:hsp:50091:4.5.0.3;Parent=scaffold166|size407505:hit:25831:4.5.0.3;Target=maker-scaffold166|size407505-exonerate_protein2genome-gene-3.19-mRNA-1 1 261 +;Gap=M261
scaffold166|size407505	model_gff:maker	match	370636	370707	72	+	.	ID=scaffold166|size407505:hit:25832:4.5.0.3;Name=maker-scaffold166|size407505-exonerate_protein2genome-gene-3.19-mRNA-2;score=72
scaffold166|size407505	model_gff:maker	match_part	370636	370707	.	+	.	ID=scaffold166|size407505:hsp:50092:4.5.0.3;Parent=scaffold166|size407505:hit:25832:4.5.0.3;Target=maker-scaffold166|size407505-exonerate_protein2genome-gene-3.19-mRNA-2 1 72 +;Gap=M72
scaffold166|size407505	model_gff:maker	match	366036	366239	204	+	.	ID=scaffold166|size407505:hit:25833:4.5.0.3;Name=maker-scaffold166|size407505-exonerate_protein2genome-gene-3.18-mRNA-1;score=204
scaffold166|size407505	model_gff:maker	match_part	366036	366239	.	+	.	ID=scaffold166|size407505:hsp:50093:4.5.0.3;Parent=scaffold166|size407505:hit:25833:4.5.0.3;Target=maker-scaffold166|size407505-exonerate_protein2genome-gene-3.18-mRNA-1 1 204 +;Gap=M204
scaffold166|size407505	model_gff:maker	match	297169	298700	1301	+	.	ID=scaffold166|size407505:hit:25834:4.5.0.3;Name=maker-scaffold166|size407505-exonerate_protein2genome-gene-3.13-mRNA-1;score=1301
scaffold166|size407505	model_gff:maker	match_part	297169	297485	.	+	.	ID=scaffold166|size407505:hsp:50094:4.5.0.3;Parent=scaffold166|size407505:hit:25834:4.5.0.3;Target=maker-scaffold166|size407505-exonerate_protein2genome-gene-3.13-mRNA-1 1 317 +;Gap=M317
scaffold166|size407505	model_gff:maker	match_part	297635	297851	.	+	.	ID=scaffold166|size407505:hsp:50095:4.5.0.3;Parent=scaffold166|size407505:hit:25834:4.5.0.3;Target=maker-scaffold166|size407505-exonerate_protein2genome-gene-3.13-mRNA-1 318 534 +;Gap=M217
scaffold166|size407505	model_gff:maker	match_part	297934	298700	.	+	.	ID=scaffold166|size407505:hsp:50096:4.5.0.3;Parent=scaffold166|size407505:hit:25834:4.5.0.3;Target=maker-scaffold166|size407505-exonerate_protein2genome-gene-3.13-mRNA-1 535 1301 +;Gap=M767
scaffold166|size407505	model_gff:maker	match	297169	298700	1450	+	.	ID=scaffold166|size407505:hit:25835:4.5.0.3;Name=maker-scaffold166|size407505-exonerate_protein2genome-gene-3.13-mRNA-2;score=1450
scaffold166|size407505	model_gff:maker	match_part	297169	297851	.	+	.	ID=scaffold166|size407505:hsp:50097:4.5.0.3;Parent=scaffold166|size407505:hit:25835:4.5.0.3;Target=maker-scaffold166|size407505-exonerate_protein2genome-gene-3.13-mRNA-2 768 1450 +;Gap=M683
scaffold166|size407505	model_gff:maker	match_part	297934	298700	.	+	.	ID=scaffold166|size407505:hsp:50098:4.5.0.3;Parent=scaffold166|size407505:hit:25835:4.5.0.3;Target=maker-scaffold166|size407505-exonerate_protein2genome-gene-3.13-mRNA-2 1 767 +;Gap=M767
scaffold166|size407505	model_gff:maker	match	297169	298331	1012	+	.	ID=scaffold166|size407505:hit:25836:4.5.0.3;Name=maker-scaffold166|size407505-exonerate_protein2genome-gene-3.13-mRNA-3;score=1012
scaffold166|size407505	model_gff:maker	match_part	297169	297851	.	+	.	ID=scaffold166|size407505:hsp:50099:4.5.0.3;Parent=scaffold166|size407505:hit:25836:4.5.0.3;Target=maker-scaffold166|size407505-exonerate_protein2genome-gene-3.13-mRNA-3 1 683 +;Gap=M683
scaffold166|size407505	model_gff:maker	match_part	298003	298331	.	+	.	ID=scaffold166|size407505:hsp:50100:4.5.0.3;Parent=scaffold166|size407505:hit:25836:4.5.0.3;Target=maker-scaffold166|size407505-exonerate_protein2genome-gene-3.13-mRNA-3 684 1012 +;Gap=M329
scaffold166|size407505	model_gff:maker	match	289616	289988	287	+	.	ID=scaffold166|size407505:hit:25837:4.5.0.3;Name=maker-scaffold166|size407505-exonerate_est2genome-gene-3.0-mRNA-1;score=287
scaffold166|size407505	model_gff:maker	match_part	289616	289670	.	+	.	ID=scaffold166|size407505:hsp:50101:4.5.0.3;Parent=scaffold166|size407505:hit:25837:4.5.0.3;Target=maker-scaffold166|size407505-exonerate_est2genome-gene-3.0-mRNA-1 1 55 +;Gap=M55
scaffold166|size407505	model_gff:maker	match_part	289757	289988	.	+	.	ID=scaffold166|size407505:hsp:50102:4.5.0.3;Parent=scaffold166|size407505:hit:25837:4.5.0.3;Target=maker-scaffold166|size407505-exonerate_est2genome-gene-3.0-mRNA-1 56 287 +;Gap=M232
scaffold166|size407505	model_gff:maker	match	291262	295034	3455	-	.	ID=scaffold166|size407505:hit:25838:4.5.0.3;Name=maker-scaffold166|size407505-exonerate_protein2genome-gene-3.21-mRNA-1;score=3455
scaffold166|size407505	model_gff:maker	match_part	294351	295034	.	-	.	ID=scaffold166|size407505:hsp:50103:4.5.0.3;Parent=scaffold166|size407505:hit:25838:4.5.0.3;Target=maker-scaffold166|size407505-exonerate_protein2genome-gene-3.21-mRNA-1 2772 3455 +;Gap=M684
scaffold166|size407505	model_gff:maker	match_part	293701	294265	.	-	.	ID=scaffold166|size407505:hsp:50104:4.5.0.3;Parent=scaffold166|size407505:hit:25838:4.5.0.3;Target=maker-scaffold166|size407505-exonerate_protein2genome-gene-3.21-mRNA-1 2207 2771 +;Gap=M565
scaffold166|size407505	model_gff:maker	match_part	293000	293531	.	-	.	ID=scaffold166|size407505:hsp:50105:4.5.0.3;Parent=scaffold166|size407505:hit:25838:4.5.0.3;Target=maker-scaffold166|size407505-exonerate_protein2genome-gene-3.21-mRNA-1 1675 2206 +;Gap=M532
scaffold166|size407505	model_gff:maker	match_part	291262	292935	.	-	.	ID=scaffold166|size407505:hsp:50106:4.5.0.3;Parent=scaffold166|size407505:hit:25838:4.5.0.3;Target=maker-scaffold166|size407505-exonerate_protein2genome-gene-3.21-mRNA-1 1 1674 +;Gap=M1674
scaffold166|size407505	model_gff:maker	match	292996	295034	1797	-	.	ID=scaffold166|size407505:hit:25839:4.5.0.3;Name=maker-scaffold166|size407505-exonerate_protein2genome-gene-3.21-mRNA-2;score=1797
scaffold166|size407505	model_gff:maker	match_part	294351	295034	.	-	.	ID=scaffold166|size407505:hsp:50107:4.5.0.3;Parent=scaffold166|size407505:hit:25839:4.5.0.3;Target=maker-scaffold166|size407505-exonerate_protein2genome-gene-3.21-mRNA-2 1114 1797 +;Gap=M684
scaffold166|size407505	model_gff:maker	match_part	293701	294265	.	-	.	ID=scaffold166|size407505:hsp:50108:4.5.0.3;Parent=scaffold166|size407505:hit:25839:4.5.0.3;Target=maker-scaffold166|size407505-exonerate_protein2genome-gene-3.21-mRNA-2 549 1113 +;Gap=M565
scaffold166|size407505	model_gff:maker	match_part	293589	293624	.	-	.	ID=scaffold166|size407505:hsp:50109:4.5.0.3;Parent=scaffold166|size407505:hit:25839:4.5.0.3;Target=maker-scaffold166|size407505-exonerate_protein2genome-gene-3.21-mRNA-2 513 548 +;Gap=M36
scaffold166|size407505	model_gff:maker	match_part	292996	293507	.	-	.	ID=scaffold166|size407505:hsp:50110:4.5.0.3;Parent=scaffold166|size407505:hit:25839:4.5.0.3;Target=maker-scaffold166|size407505-exonerate_protein2genome-gene-3.21-mRNA-2 1 512 +;Gap=M512
scaffold166|size407505	model_gff:maker	match	298604	298729	126	-	.	ID=scaffold166|size407505:hit:25840:4.5.0.3;Name=maker-scaffold166|size407505-exonerate_protein2genome-gene-3.22-mRNA-4;score=126
scaffold166|size407505	model_gff:maker	match_part	298604	298729	.	-	.	ID=scaffold166|size407505:hsp:50111:4.5.0.3;Parent=scaffold166|size407505:hit:25840:4.5.0.3;Target=maker-scaffold166|size407505-exonerate_protein2genome-gene-3.22-mRNA-4 1 126 +;Gap=M126
scaffold166|size407505	model_gff:maker	match	297185	300855	3180	-	.	ID=scaffold166|size407505:hit:25841:4.5.0.3;Name=maker-scaffold166|size407505-exonerate_protein2genome-gene-3.22-mRNA-1;score=3180
scaffold166|size407505	model_gff:maker	match_part	300204	300855	.	-	.	ID=scaffold166|size407505:hsp:50112:4.5.0.3;Parent=scaffold166|size407505:hit:25841:4.5.0.3;Target=maker-scaffold166|size407505-exonerate_protein2genome-gene-3.22-mRNA-1 2529 3180 +;Gap=M652
scaffold166|size407505	model_gff:maker	match_part	299870	300115	.	-	.	ID=scaffold166|size407505:hsp:50113:4.5.0.3;Parent=scaffold166|size407505:hit:25841:4.5.0.3;Target=maker-scaffold166|size407505-exonerate_protein2genome-gene-3.22-mRNA-1 2283 2528 +;Gap=M246
scaffold166|size407505	model_gff:maker	match_part	299252	299839	.	-	.	ID=scaffold166|size407505:hsp:50114:4.5.0.3;Parent=scaffold166|size407505:hit:25841:4.5.0.3;Target=maker-scaffold166|size407505-exonerate_protein2genome-gene-3.22-mRNA-1 1695 2282 +;Gap=M588
scaffold166|size407505	model_gff:maker	match_part	298859	299167	.	-	.	ID=scaffold166|size407505:hsp:50115:4.5.0.3;Parent=scaffold166|size407505:hit:25841:4.5.0.3;Target=maker-scaffold166|size407505-exonerate_protein2genome-gene-3.22-mRNA-1 1386 1694 +;Gap=M309
scaffold166|size407505	model_gff:maker	match_part	298608	298740	.	-	.	ID=scaffold166|size407505:hsp:50116:4.5.0.3;Parent=scaffold166|size407505:hit:25841:4.5.0.3;Target=maker-scaffold166|size407505-exonerate_protein2genome-gene-3.22-mRNA-1 1253 1385 +;Gap=M133
scaffold166|size407505	model_gff:maker	match_part	297934	298518	.	-	.	ID=scaffold166|size407505:hsp:50117:4.5.0.3;Parent=scaffold166|size407505:hit:25841:4.5.0.3;Target=maker-scaffold166|size407505-exonerate_protein2genome-gene-3.22-mRNA-1 668 1252 +;Gap=M585
scaffold166|size407505	model_gff:maker	match_part	297185	297851	.	-	.	ID=scaffold166|size407505:hsp:50118:4.5.0.3;Parent=scaffold166|size407505:hit:25841:4.5.0.3;Target=maker-scaffold166|size407505-exonerate_protein2genome-gene-3.22-mRNA-1 1 667 +;Gap=M667
scaffold166|size407505	model_gff:maker	match	297185	300855	3165	-	.	ID=scaffold166|size407505:hit:25842:4.5.0.3;Name=maker-scaffold166|size407505-exonerate_protein2genome-gene-3.22-mRNA-2;score=3165
scaffold166|size407505	model_gff:maker	match_part	300204	300855	.	-	.	ID=scaffold166|size407505:hsp:50119:4.5.0.3;Parent=scaffold166|size407505:hit:25842:4.5.0.3;Target=maker-scaffold166|size407505-exonerate_protein2genome-gene-3.22-mRNA-2 2514 3165 +;Gap=M652
scaffold166|size407505	model_gff:maker	match_part	299891	300115	.	-	.	ID=scaffold166|size407505:hsp:50120:4.5.0.3;Parent=scaffold166|size407505:hit:25842:4.5.0.3;Target=maker-scaffold166|size407505-exonerate_protein2genome-gene-3.22-mRNA-2 595 819 +;Gap=M225
scaffold166|size407505	model_gff:maker	match_part	299252	299845	.	-	.	ID=scaffold166|size407505:hsp:50121:4.5.0.3;Parent=scaffold166|size407505:hit:25842:4.5.0.3;Target=maker-scaffold166|size407505-exonerate_protein2genome-gene-3.22-mRNA-2 1 594 +;Gap=M594
scaffold166|size407505	model_gff:maker	match_part	298859	299167	.	-	.	ID=scaffold166|size407505:hsp:50122:4.5.0.3;Parent=scaffold166|size407505:hit:25842:4.5.0.3;Target=maker-scaffold166|size407505-exonerate_protein2genome-gene-3.22-mRNA-2 2205 2513 +;Gap=M309
scaffold166|size407505	model_gff:maker	match_part	298608	298740	.	-	.	ID=scaffold166|size407505:hsp:50123:4.5.0.3;Parent=scaffold166|size407505:hit:25842:4.5.0.3;Target=maker-scaffold166|size407505-exonerate_protein2genome-gene-3.22-mRNA-2 2072 2204 +;Gap=M133
scaffold166|size407505	model_gff:maker	match_part	297934	298518	.	-	.	ID=scaffold166|size407505:hsp:50124:4.5.0.3;Parent=scaffold166|size407505:hit:25842:4.5.0.3;Target=maker-scaffold166|size407505-exonerate_protein2genome-gene-3.22-mRNA-2 1487 2071 +;Gap=M585
scaffold166|size407505	model_gff:maker	match_part	297185	297851	.	-	.	ID=scaffold166|size407505:hsp:50125:4.5.0.3;Parent=scaffold166|size407505:hit:25842:4.5.0.3;Target=maker-scaffold166|size407505-exonerate_protein2genome-gene-3.22-mRNA-2 820 1486 +;Gap=M667
scaffold166|size407505	model_gff:maker	match	297185	300855	3299	-	.	ID=scaffold166|size407505:hit:25843:4.5.0.3;Name=maker-scaffold166|size407505-exonerate_protein2genome-gene-3.22-mRNA-3;score=3299
scaffold166|size407505	model_gff:maker	match_part	300204	300855	.	-	.	ID=scaffold166|size407505:hsp:50126:4.5.0.3;Parent=scaffold166|size407505:hit:25843:4.5.0.3;Target=maker-scaffold166|size407505-exonerate_protein2genome-gene-3.22-mRNA-3 2648 3299 +;Gap=M652
scaffold166|size407505	model_gff:maker	match_part	299252	300115	.	-	.	ID=scaffold166|size407505:hsp:50127:4.5.0.3;Parent=scaffold166|size407505:hit:25843:4.5.0.3;Target=maker-scaffold166|size407505-exonerate_protein2genome-gene-3.22-mRNA-3 808 1671 +;Gap=M864
scaffold166|size407505	model_gff:maker	match_part	298859	299167	.	-	.	ID=scaffold166|size407505:hsp:50128:4.5.0.3;Parent=scaffold166|size407505:hit:25843:4.5.0.3;Target=maker-scaffold166|size407505-exonerate_protein2genome-gene-3.22-mRNA-3 2339 2647 +;Gap=M309
scaffold166|size407505	model_gff:maker	match_part	297934	298740	.	-	.	ID=scaffold166|size407505:hsp:50129:4.5.0.3;Parent=scaffold166|size407505:hit:25843:4.5.0.3;Target=maker-scaffold166|size407505-exonerate_protein2genome-gene-3.22-mRNA-3 1 807 +;Gap=M807
scaffold166|size407505	model_gff:maker	match_part	297185	297851	.	-	.	ID=scaffold166|size407505:hsp:50130:4.5.0.3;Parent=scaffold166|size407505:hit:25843:4.5.0.3;Target=maker-scaffold166|size407505-exonerate_protein2genome-gene-3.22-mRNA-3 1672 2338 +;Gap=M667
scaffold166|size407505	model_gff:maker	match	286127	291140	24675	-	.	ID=scaffold166|size407505:hit:25844:4.5.0.3;Name=maker-scaffold166|size407505-exonerate_est2genome-gene-3.7-mRNA-1;score=24675
scaffold166|size407505	model_gff:maker	match_part	290439	291140	.	-	.	ID=scaffold166|size407505:hsp:50131:4.5.0.3;Parent=scaffold166|size407505:hit:25844:4.5.0.3;Target=maker-scaffold166|size407505-exonerate_est2genome-gene-3.7-mRNA-1 4238 4939 +;Gap=M702
scaffold166|size407505	model_gff:maker	match_part	286127	290363	.	-	.	ID=scaffold166|size407505:hsp:50132:4.5.0.3;Parent=scaffold166|size407505:hit:25844:4.5.0.3;Target=maker-scaffold166|size407505-exonerate_est2genome-gene-3.7-mRNA-1 1 4237 +;Gap=M4237
###
scaffold166|size407505	repeatmasker	match	96707	96793	99	+	.	ID=scaffold166|size407505:hit:23878:1.3.0.0;Name=species:%2528CATT%2529n|genus:Simple_repeat;Target=species:%2528CATT%2529n|genus:Simple_repeat 1 87 +
scaffold166|size407505	repeatmasker	match_part	96707	96793	99	+	.	ID=scaffold166|size407505:hsp:46274:1.3.0.0;Parent=scaffold166|size407505:hit:23878:1.3.0.0;Target=species:%252528CATT%252529n|genus:Simple_repeat 1 87 +
scaffold166|size407505	repeatmasker	match	96944	96973	27	+	.	ID=scaffold166|size407505:hit:23879:1.3.0.0;Name=species:%2528ATAC%2529n|genus:Simple_repeat;Target=species:%2528ATAC%2529n|genus:Simple_repeat 1 30 +
scaffold166|size407505	repeatmasker	match_part	96944	96973	27	+	.	ID=scaffold166|size407505:hsp:46275:1.3.0.0;Parent=scaffold166|size407505:hit:23879:1.3.0.0;Target=species:%252528ATAC%252529n|genus:Simple_repeat 1 30 +
scaffold166|size407505	repeatmasker	match	81225	81319	51	+	.	ID=scaffold166|size407505:hit:23880:1.3.0.0;Name=species:%2528TACGTTG%2529n|genus:Simple_repeat;Target=species:%2528TACGTTG%2529n|genus:Simple_repeat 1 95 +
scaffold166|size407505	repeatmasker	match_part	81225	81319	51	+	.	ID=scaffold166|size407505:hsp:46276:1.3.0.0;Parent=scaffold166|size407505:hit:23880:1.3.0.0;Target=species:%252528TACGTTG%252529n|genus:Simple_repeat 1 95 +
scaffold166|size407505	repeatmasker	match	96805	96857	46	+	.	ID=scaffold166|size407505:hit:23881:1.3.0.0;Name=species:%2528TACA%2529n|genus:Simple_repeat;Target=species:%2528TACA%2529n|genus:Simple_repeat 1 53 +
scaffold166|size407505	repeatmasker	match_part	96805	96857	46	+	.	ID=scaffold166|size407505:hsp:46277:1.3.0.0;Parent=scaffold166|size407505:hit:23881:1.3.0.0;Target=species:%252528TACA%252529n|genus:Simple_repeat 1 53 +
scaffold166|size407505	repeatmasker	match	98481	98513	14	+	.	ID=scaffold166|size407505:hit:23882:1.3.0.0;Name=species:%2528CAA%2529n|genus:Simple_repeat;Target=species:%2528CAA%2529n|genus:Simple_repeat 1 34 +
scaffold166|size407505	repeatmasker	match_part	98481	98513	14	+	.	ID=scaffold166|size407505:hsp:46278:1.3.0.0;Parent=scaffold166|size407505:hit:23882:1.3.0.0;Target=species:%252528CAA%252529n|genus:Simple_repeat 1 34 +
scaffold166|size407505	repeatmasker	match	85889	85918	18	+	.	ID=scaffold166|size407505:hit:23883:1.3.0.0;Name=species:%2528TCG%2529n|genus:Simple_repeat;Target=species:%2528TCG%2529n|genus:Simple_repeat 1 30 +
scaffold166|size407505	repeatmasker	match_part	85889	85918	18	+	.	ID=scaffold166|size407505:hsp:46279:1.3.0.0;Parent=scaffold166|size407505:hit:23883:1.3.0.0;Target=species:%252528TCG%252529n|genus:Simple_repeat 1 30 +
scaffold166|size407505	repeatmasker	match	85499	85532	17	+	.	ID=scaffold166|size407505:hit:23884:1.3.0.0;Name=species:%2528AGC%2529n|genus:Simple_repeat;Target=species:%2528AGC%2529n|genus:Simple_repeat 1 34 +
scaffold166|size407505	repeatmasker	match_part	85499	85532	17	+	.	ID=scaffold166|size407505:hsp:46280:1.3.0.0;Parent=scaffold166|size407505:hit:23884:1.3.0.0;Target=species:%252528AGC%252529n|genus:Simple_repeat 1 34 +
scaffold166|size407505	repeatmasker	match	21279	21317	12	+	.	ID=scaffold166|size407505:hit:23885:1.3.0.0;Name=species:%2528AACAA%2529n|genus:Simple_repeat;Target=species:%2528AACAA%2529n|genus:Simple_repeat 1 39 +
scaffold166|size407505	repeatmasker	match_part	21279	21317	12	+	.	ID=scaffold166|size407505:hsp:46281:1.3.0.0;Parent=scaffold166|size407505:hit:23885:1.3.0.0;Target=species:%252528AACAA%252529n|genus:Simple_repeat 1 39 +
scaffold166|size407505	repeatmasker	match	86481	86520	19	+	.	ID=scaffold166|size407505:hit:23886:1.3.0.0;Name=species:%2528GCAACA%2529n|genus:Simple_repeat;Target=species:%2528GCAACA%2529n|genus:Simple_repeat 1 40 +
scaffold166|size407505	repeatmasker	match_part	86481	86520	19	+	.	ID=scaffold166|size407505:hsp:46282:1.3.0.0;Parent=scaffold166|size407505:hit:23886:1.3.0.0;Target=species:%252528GCAACA%252529n|genus:Simple_repeat 1 40 +
scaffold166|size407505	repeatmasker	match	91159	91182	15	+	.	ID=scaffold166|size407505:hit:23887:1.3.0.0;Name=species:%2528TCT%2529n|genus:Simple_repeat;Target=species:%2528TCT%2529n|genus:Simple_repeat 1 24 +
scaffold166|size407505	repeatmasker	match_part	91159	91182	15	+	.	ID=scaffold166|size407505:hsp:46283:1.3.0.0;Parent=scaffold166|size407505:hit:23887:1.3.0.0;Target=species:%252528TCT%252529n|genus:Simple_repeat 1 24 +
scaffold166|size407505	repeatmasker	match	96858	96935	72	+	.	ID=scaffold166|size407505:hit:23888:1.3.0.0;Name=species:%2528ACACCCAC%2529n|genus:Simple_repeat;Target=species:%2528ACACCCAC%2529n|genus:Simple_repeat 1 76 +
scaffold166|size407505	repeatmasker	match_part	96858	96935	72	+	.	ID=scaffold166|size407505:hsp:46284:1.3.0.0;Parent=scaffold166|size407505:hit:23888:1.3.0.0;Target=species:%252528ACACCCAC%252529n|genus:Simple_repeat 1 76 +
scaffold166|size407505	repeatmasker	match	1	4158	7470	+	.	ID=scaffold166|size407505:hit:23889:1.3.0.0;Name=species:rnd-1_family-266|genus:LTR%252FGypsy;Target=species:rnd-1_family-266|genus:LTR%252FGypsy 1 2952 +
scaffold166|size407505	repeatmasker	match_part	1	4158	7470	+	.	ID=scaffold166|size407505:hsp:46285:1.3.0.0;Parent=scaffold166|size407505:hit:23889:1.3.0.0;Target=species:rnd-1_family-266|genus:LTR%25252FGypsy 1 2952 +
scaffold166|size407505	repeatmasker	match	4347	7296	11371	+	.	ID=scaffold166|size407505:hit:23890:1.3.0.0;Name=species:rnd-1_family-1123|genus:Unknown;Target=species:rnd-1_family-1123|genus:Unknown 124 1735 +
scaffold166|size407505	repeatmasker	match_part	4347	7296	11371	+	.	ID=scaffold166|size407505:hsp:46286:1.3.0.0;Parent=scaffold166|size407505:hit:23890:1.3.0.0;Target=species:rnd-1_family-1123|genus:Unknown 124 1735 +
scaffold166|size407505	repeatmasker	match	7377	7693	775	+	.	ID=scaffold166|size407505:hit:23891:1.3.0.0;Name=species:rnd-5_family-2623|genus:Unknown;Target=species:rnd-5_family-2623|genus:Unknown 1 317 +
scaffold166|size407505	repeatmasker	match_part	7377	7693	775	+	.	ID=scaffold166|size407505:hsp:46287:1.3.0.0;Parent=scaffold166|size407505:hit:23891:1.3.0.0;Target=species:rnd-5_family-2623|genus:Unknown 1 317 +
scaffold166|size407505	repeatmasker	match	7759	7935	376	+	.	ID=scaffold166|size407505:hit:23892:1.3.0.0;Name=species:rnd-1_family-365|genus:Unknown;Target=species:rnd-1_family-365|genus:Unknown 6 136 +
scaffold166|size407505	repeatmasker	match_part	7759	7935	376	+	.	ID=scaffold166|size407505:hsp:46288:1.3.0.0;Parent=scaffold166|size407505:hit:23892:1.3.0.0;Target=species:rnd-1_family-365|genus:Unknown 6 136 +
scaffold166|size407505	repeatmasker	match	8062	9259	357	+	.	ID=scaffold166|size407505:hit:23893:1.3.0.0;Name=species:rnd-1_family-157|genus:Unknown;Target=species:rnd-1_family-157|genus:Unknown 1681 2133 +
scaffold166|size407505	repeatmasker	match_part	8062	9259	357	+	.	ID=scaffold166|size407505:hsp:46289:1.3.0.0;Parent=scaffold166|size407505:hit:23893:1.3.0.0;Target=species:rnd-1_family-157|genus:Unknown 1681 2133 +
scaffold166|size407505	repeatmasker	match	9428	12916	8318	+	.	ID=scaffold166|size407505:hit:23894:1.3.0.0;Name=species:rnd-4_family-28|genus:Unknown;Target=species:rnd-4_family-28|genus:Unknown 2 1968 +
scaffold166|size407505	repeatmasker	match_part	9428	12916	8318	+	.	ID=scaffold166|size407505:hsp:46290:1.3.0.0;Parent=scaffold166|size407505:hit:23894:1.3.0.0;Target=species:rnd-4_family-28|genus:Unknown 2 1968 +
scaffold166|size407505	repeatmasker	match	12961	13113	285	+	.	ID=scaffold166|size407505:hit:23895:1.3.0.0;Name=species:rnd-5_family-2391|genus:Unknown;Target=species:rnd-5_family-2391|genus:Unknown 77 206 +
scaffold166|size407505	repeatmasker	match_part	12961	13113	285	+	.	ID=scaffold166|size407505:hsp:46291:1.3.0.0;Parent=scaffold166|size407505:hit:23895:1.3.0.0;Target=species:rnd-5_family-2391|genus:Unknown 77 206 +
scaffold166|size407505	repeatmasker	match	13164	13461	858	+	.	ID=scaffold166|size407505:hit:23896:1.3.0.0;Name=species:genome_11_13808|genus:Unspecified;Target=species:genome_11_13808|genus:Unspecified 220 529 +
scaffold166|size407505	repeatmasker	match_part	13164	13461	858	+	.	ID=scaffold166|size407505:hsp:46292:1.3.0.0;Parent=scaffold166|size407505:hit:23896:1.3.0.0;Target=species:genome_11_13808|genus:Unspecified 220 529 +
scaffold166|size407505	repeatmasker	match	16097	16410	1354	+	.	ID=scaffold166|size407505:hit:23897:1.3.0.0;Name=species:genome_1_17335|genus:Unspecified;Target=species:genome_1_17335|genus:Unspecified 488 803 +
scaffold166|size407505	repeatmasker	match_part	16097	16410	1354	+	.	ID=scaffold166|size407505:hsp:46293:1.3.0.0;Parent=scaffold166|size407505:hit:23897:1.3.0.0;Target=species:genome_1_17335|genus:Unspecified 488 803 +
scaffold166|size407505	repeatmasker	match	17875	17961	307	+	.	ID=scaffold166|size407505:hit:23898:1.3.0.0;Name=species:scaffold37|size854255_%2528dbseq-nr_614%2529_%255B375639%252C381755%255D|genus:Unspecified;Target=species:scaffold37|size854255_%2528dbseq-nr_614%2529_%255B375639%252C381755%255D|genus:Unspecified 2287 2457 +
scaffold166|size407505	repeatmasker	match_part	17875	17961	307	+	.	ID=scaffold166|size407505:hsp:46294:1.3.0.0;Parent=scaffold166|size407505:hit:23898:1.3.0.0;Target=species:scaffold37|size854255_%252528dbseq-nr_614%252529_%25255B375639%25252C381755%25255D|genus:Unspecified 2287 2457 +
scaffold166|size407505	repeatmasker	match	18902	19084	632	+	.	ID=scaffold166|size407505:hit:23899:1.3.0.0;Name=species:rnd-1_family-539|genus:Unknown;Target=species:rnd-1_family-539|genus:Unknown 158 339 +
scaffold166|size407505	repeatmasker	match_part	18902	19084	632	+	.	ID=scaffold166|size407505:hsp:46295:1.3.0.0;Parent=scaffold166|size407505:hit:23899:1.3.0.0;Target=species:rnd-1_family-539|genus:Unknown 158 339 +
scaffold166|size407505	repeatmasker	match	19309	20024	819	+	.	ID=scaffold166|size407505:hit:23900:1.3.0.0;Name=species:genome_11_17989|genus:Unspecified;Target=species:genome_11_17989|genus:Unspecified 3 431 +
scaffold166|size407505	repeatmasker	match_part	19309	20024	819	+	.	ID=scaffold166|size407505:hsp:46296:1.3.0.0;Parent=scaffold166|size407505:hit:23900:1.3.0.0;Target=species:genome_11_17989|genus:Unspecified 3 431 +
scaffold166|size407505	repeatmasker	match	20096	20751	1243	+	.	ID=scaffold166|size407505:hit:23901:1.3.0.0;Name=species:genome_4_2290|genus:Unspecified;Target=species:genome_4_2290|genus:Unspecified 1049 1443 +
scaffold166|size407505	repeatmasker	match_part	20096	20751	1243	+	.	ID=scaffold166|size407505:hsp:46297:1.3.0.0;Parent=scaffold166|size407505:hit:23901:1.3.0.0;Target=species:genome_4_2290|genus:Unspecified 1049 1443 +
scaffold166|size407505	repeatmasker	match	20822	20865	233	+	.	ID=scaffold166|size407505:hit:23902:1.3.0.0;Name=species:genome_5_12790|genus:Unspecified;Target=species:genome_5_12790|genus:Unspecified 355 398 +
scaffold166|size407505	repeatmasker	match_part	20822	20865	233	+	.	ID=scaffold166|size407505:hsp:46298:1.3.0.0;Parent=scaffold166|size407505:hit:23902:1.3.0.0;Target=species:genome_5_12790|genus:Unspecified 355 398 +
scaffold166|size407505	repeatmasker	match	21129	21185	310	+	.	ID=scaffold166|size407505:hit:23903:1.3.0.0;Name=species:rnd-1_family-755|genus:Unknown;Target=species:rnd-1_family-755|genus:Unknown 2 59 +
scaffold166|size407505	repeatmasker	match_part	21129	21185	310	+	.	ID=scaffold166|size407505:hsp:46299:1.3.0.0;Parent=scaffold166|size407505:hit:23903:1.3.0.0;Target=species:rnd-1_family-755|genus:Unknown 2 59 +
scaffold166|size407505	repeatmasker	match	21675	22192	659	+	.	ID=scaffold166|size407505:hit:23904:1.3.0.0;Name=species:rnd-1_family-382|genus:Unknown;Target=species:rnd-1_family-382|genus:Unknown 6 403 +
scaffold166|size407505	repeatmasker	match_part	21675	22192	659	+	.	ID=scaffold166|size407505:hsp:46300:1.3.0.0;Parent=scaffold166|size407505:hit:23904:1.3.0.0;Target=species:rnd-1_family-382|genus:Unknown 6 403 +
scaffold166|size407505	repeatmasker	match	22245	23133	1905	+	.	ID=scaffold166|size407505:hit:23905:1.3.0.0;Name=species:genome_1_19309|genus:Unspecified;Target=species:genome_1_19309|genus:Unspecified 1 369 +
scaffold166|size407505	repeatmasker	match_part	22245	23133	1905	+	.	ID=scaffold166|size407505:hsp:46301:1.3.0.0;Parent=scaffold166|size407505:hit:23905:1.3.0.0;Target=species:genome_1_19309|genus:Unspecified 1 369 +
scaffold166|size407505	repeatmasker	match	23191	31471	23095	+	.	ID=scaffold166|size407505:hit:23906:1.3.0.0;Name=species:rnd-1_family-167|genus:Unknown;Target=species:rnd-1_family-167|genus:Unknown 1 2939 +
scaffold166|size407505	repeatmasker	match_part	23191	31471	23095	+	.	ID=scaffold166|size407505:hsp:46302:1.3.0.0;Parent=scaffold166|size407505:hit:23906:1.3.0.0;Target=species:rnd-1_family-167|genus:Unknown 1 2939 +
scaffold166|size407505	repeatmasker	match	31714	33225	4946	+	.	ID=scaffold166|size407505:hit:23907:1.3.0.0;Name=species:rnd-5_family-243|genus:DNA%252FPIF-Harbinger;Target=species:rnd-5_family-243|genus:DNA%252FPIF-Harbinger 340 1873 +
scaffold166|size407505	repeatmasker	match_part	31714	33225	4946	+	.	ID=scaffold166|size407505:hsp:46303:1.3.0.0;Parent=scaffold166|size407505:hit:23907:1.3.0.0;Target=species:rnd-5_family-243|genus:DNA%25252FPIF-Harbinger 340 1873 +
scaffold166|size407505	repeatmasker	match	33441	34208	1169	+	.	ID=scaffold166|size407505:hit:23908:1.3.0.0;Name=species:rnd-1_family-757|genus:Unknown;Target=species:rnd-1_family-757|genus:Unknown 35 662 +
scaffold166|size407505	repeatmasker	match_part	33441	34208	1169	+	.	ID=scaffold166|size407505:hsp:46304:1.3.0.0;Parent=scaffold166|size407505:hit:23908:1.3.0.0;Target=species:rnd-1_family-757|genus:Unknown 35 662 +
scaffold166|size407505	repeatmasker	match	34268	35489	5511	+	.	ID=scaffold166|size407505:hit:23909:1.3.0.0;Name=species:genome_5_2387|genus:Unspecified;Target=species:genome_5_2387|genus:Unspecified 1 631 +
scaffold166|size407505	repeatmasker	match_part	34268	35489	5511	+	.	ID=scaffold166|size407505:hsp:46305:1.3.0.0;Parent=scaffold166|size407505:hit:23909:1.3.0.0;Target=species:genome_5_2387|genus:Unspecified 1 631 +
scaffold166|size407505	repeatmasker	match	35632	36098	293	+	.	ID=scaffold166|size407505:hit:23910:1.3.0.0;Name=species:rnd-1_family-8|genus:Satellite;Target=species:rnd-1_family-8|genus:Satellite 100 438 +
scaffold166|size407505	repeatmasker	match_part	35632	36098	293	+	.	ID=scaffold166|size407505:hsp:46306:1.3.0.0;Parent=scaffold166|size407505:hit:23910:1.3.0.0;Target=species:rnd-1_family-8|genus:Satellite 100 438 +
scaffold166|size407505	repeatmasker	match	36340	37715	3671	+	.	ID=scaffold166|size407505:hit:23911:1.3.0.0;Name=species:rnd-1_family-1071|genus:Unknown;Target=species:rnd-1_family-1071|genus:Unknown 1 906 +
scaffold166|size407505	repeatmasker	match_part	36340	37715	3671	+	.	ID=scaffold166|size407505:hsp:46307:1.3.0.0;Parent=scaffold166|size407505:hit:23911:1.3.0.0;Target=species:rnd-1_family-1071|genus:Unknown 1 906 +
scaffold166|size407505	repeatmasker	match	37813	39276	2662	+	.	ID=scaffold166|size407505:hit:23912:1.3.0.0;Name=species:rnd-4_family-1649|genus:Unknown;Target=species:rnd-4_family-1649|genus:Unknown 1 703 +
scaffold166|size407505	repeatmasker	match_part	37813	39276	2662	+	.	ID=scaffold166|size407505:hsp:46308:1.3.0.0;Parent=scaffold166|size407505:hit:23912:1.3.0.0;Target=species:rnd-4_family-1649|genus:Unknown 1 703 +
scaffold166|size407505	repeatmasker	match	41018	41077	405	+	.	ID=scaffold166|size407505:hit:23913:1.3.0.0;Name=species:genome_7_10266|genus:Unspecified;Target=species:genome_7_10266|genus:Unspecified 97 157 +
scaffold166|size407505	repeatmasker	match_part	41018	41077	405	+	.	ID=scaffold166|size407505:hsp:46309:1.3.0.0;Parent=scaffold166|size407505:hit:23913:1.3.0.0;Target=species:genome_7_10266|genus:Unspecified 97 157 +
scaffold166|size407505	repeatmasker	match	41397	41508	237	+	.	ID=scaffold166|size407505:hit:23914:1.3.0.0;Name=species:rnd-5_family-1816|genus:Unknown;Target=species:rnd-5_family-1816|genus:Unknown 320 369 +
scaffold166|size407505	repeatmasker	match_part	41397	41508	237	+	.	ID=scaffold166|size407505:hsp:46310:1.3.0.0;Parent=scaffold166|size407505:hit:23914:1.3.0.0;Target=species:rnd-5_family-1816|genus:Unknown 320 369 +
scaffold166|size407505	repeatmasker	match	41610	42851	626	+	.	ID=scaffold166|size407505:hit:23915:1.3.0.0;Name=species:rnd-5_family-1755|genus:Unknown;Target=species:rnd-5_family-1755|genus:Unknown 19 318 +
scaffold166|size407505	repeatmasker	match_part	41610	42851	626	+	.	ID=scaffold166|size407505:hsp:46311:1.3.0.0;Parent=scaffold166|size407505:hit:23915:1.3.0.0;Target=species:rnd-5_family-1755|genus:Unknown 19 318 +
scaffold166|size407505	repeatmasker	match	43217	43269	230	+	.	ID=scaffold166|size407505:hit:23916:1.3.0.0;Name=species:rnd-1_family-475|genus:Unknown;Target=species:rnd-1_family-475|genus:Unknown 176 231 +
scaffold166|size407505	repeatmasker	match_part	43217	43269	230	+	.	ID=scaffold166|size407505:hsp:46312:1.3.0.0;Parent=scaffold166|size407505:hit:23916:1.3.0.0;Target=species:rnd-1_family-475|genus:Unknown 176 231 +
scaffold166|size407505	repeatmasker	match	43387	43734	902	+	.	ID=scaffold166|size407505:hit:23917:1.3.0.0;Name=species:rnd-5_family-2623|genus:Unknown;Target=species:rnd-5_family-2623|genus:Unknown 1 346 +
scaffold166|size407505	repeatmasker	match_part	43387	43734	902	+	.	ID=scaffold166|size407505:hsp:46313:1.3.0.0;Parent=scaffold166|size407505:hit:23917:1.3.0.0;Target=species:rnd-5_family-2623|genus:Unknown 1 346 +
scaffold166|size407505	repeatmasker	match	43824	44620	2277	+	.	ID=scaffold166|size407505:hit:23918:1.3.0.0;Name=species:genome_12_19731|genus:Unspecified;Target=species:genome_12_19731|genus:Unspecified 96 847 +
scaffold166|size407505	repeatmasker	match_part	43824	44620	2277	+	.	ID=scaffold166|size407505:hsp:46314:1.3.0.0;Parent=scaffold166|size407505:hit:23918:1.3.0.0;Target=species:genome_12_19731|genus:Unspecified 96 847 +
scaffold166|size407505	repeatmasker	match	45093	45232	520	+	.	ID=scaffold166|size407505:hit:23919:1.3.0.0;Name=species:rnd-5_family-706|genus:DNA%252FPiggyBac;Target=species:rnd-5_family-706|genus:DNA%252FPiggyBac 871 1011 +
scaffold166|size407505	repeatmasker	match_part	45093	45232	520	+	.	ID=scaffold166|size407505:hsp:46315:1.3.0.0;Parent=scaffold166|size407505:hit:23919:1.3.0.0;Target=species:rnd-5_family-706|genus:DNA%25252FPiggyBac 871 1011 +
scaffold166|size407505	repeatmasker	match	45333	45390	266	+	.	ID=scaffold166|size407505:hit:23920:1.3.0.0;Name=species:genome_12_19731|genus:Unspecified;Target=species:genome_12_19731|genus:Unspecified 2 57 +
scaffold166|size407505	repeatmasker	match_part	45333	45390	266	+	.	ID=scaffold166|size407505:hsp:46316:1.3.0.0;Parent=scaffold166|size407505:hit:23920:1.3.0.0;Target=species:genome_12_19731|genus:Unspecified 2 57 +
scaffold166|size407505	repeatmasker	match	51425	51860	2679	+	.	ID=scaffold166|size407505:hit:23921:1.3.0.0;Name=species:genome_3_19411|genus:Unspecified;Target=species:genome_3_19411|genus:Unspecified 3 392 +
scaffold166|size407505	repeatmasker	match_part	51425	51860	2679	+	.	ID=scaffold166|size407505:hsp:46317:1.3.0.0;Parent=scaffold166|size407505:hit:23921:1.3.0.0;Target=species:genome_3_19411|genus:Unspecified 3 392 +
scaffold166|size407505	repeatmasker	match	51919	52822	2941	+	.	ID=scaffold166|size407505:hit:23922:1.3.0.0;Name=species:genome_3_19411|genus:Unspecified;Target=species:genome_3_19411|genus:Unspecified 3 392 +
scaffold166|size407505	repeatmasker	match_part	51919	52822	2941	+	.	ID=scaffold166|size407505:hsp:46318:1.3.0.0;Parent=scaffold166|size407505:hit:23922:1.3.0.0;Target=species:genome_3_19411|genus:Unspecified 3 392 +
scaffold166|size407505	repeatmasker	match	52904	53077	1009	+	.	ID=scaffold166|size407505:hit:23923:1.3.0.0;Name=species:genome_3_8709|genus:Unspecified;Target=species:genome_3_8709|genus:Unspecified 245 422 +
scaffold166|size407505	repeatmasker	match_part	52904	53077	1009	+	.	ID=scaffold166|size407505:hsp:46319:1.3.0.0;Parent=scaffold166|size407505:hit:23923:1.3.0.0;Target=species:genome_3_8709|genus:Unspecified 245 422 +
scaffold166|size407505	repeatmasker	match	53330	54783	4189	+	.	ID=scaffold166|size407505:hit:23924:1.3.0.0;Name=species:genome_2_15377|genus:Unspecified;Target=species:genome_2_15377|genus:Unspecified 1 619 +
scaffold166|size407505	repeatmasker	match_part	53330	54783	4189	+	.	ID=scaffold166|size407505:hsp:46320:1.3.0.0;Parent=scaffold166|size407505:hit:23924:1.3.0.0;Target=species:genome_2_15377|genus:Unspecified 1 619 +
scaffold166|size407505	repeatmasker	match	55166	55258	268	+	.	ID=scaffold166|size407505:hit:23925:1.3.0.0;Name=species:rnd-1_family-853|genus:Unknown;Target=species:rnd-1_family-853|genus:Unknown 301 394 +
scaffold166|size407505	repeatmasker	match_part	55166	55258	268	+	.	ID=scaffold166|size407505:hsp:46321:1.3.0.0;Parent=scaffold166|size407505:hit:23925:1.3.0.0;Target=species:rnd-1_family-853|genus:Unknown 301 394 +
scaffold166|size407505	repeatmasker	match	55543	59576	6721	+	.	ID=scaffold166|size407505:hit:23926:1.3.0.0;Name=species:rnd-4_family-227|genus:LINE%252FAmbal;Target=species:rnd-4_family-227|genus:LINE%252FAmbal 4700 7629 +
scaffold166|size407505	repeatmasker	match_part	55543	59576	6721	+	.	ID=scaffold166|size407505:hsp:46322:1.3.0.0;Parent=scaffold166|size407505:hit:23926:1.3.0.0;Target=species:rnd-4_family-227|genus:LINE%25252FAmbal 4700 7629 +
scaffold166|size407505	repeatmasker	match	59867	62933	23718	+	.	ID=scaffold166|size407505:hit:23927:1.3.0.0;Name=species:scaffold29|size1339158_%2528dbseq-nr_696%2529_%255B579210%252C582717%255D|genus:Unspecified;Target=species:scaffold29|size1339158_%2528dbseq-nr_696%2529_%255B579210%252C582717%255D|genus:Unspecified 1 3070 +
scaffold166|size407505	repeatmasker	match_part	59867	62933	23718	+	.	ID=scaffold166|size407505:hsp:46323:1.3.0.0;Parent=scaffold166|size407505:hit:23927:1.3.0.0;Target=species:scaffold29|size1339158_%252528dbseq-nr_696%252529_%25255B579210%25252C582717%25255D|genus:Unspecified 1 3070 +
scaffold166|size407505	repeatrunner	protein_match	63976	64203	121	+	.	ID=scaffold166|size407505:hit:23928:1.3.0.0;Name=gi|99726|pir||S23320;Target=gi|99726|pir||S23320 20 95 +
scaffold166|size407505	repeatrunner	match_part	63976	64203	121	+	.	ID=scaffold166|size407505:hsp:46324:1.3.0.0;Parent=scaffold166|size407505:hit:23928:1.3.0.0;Target=gi|99726|pir||S23320 20 95 +
scaffold166|size407505	repeatmasker	match	64258	64693	3295	+	.	ID=scaffold166|size407505:hit:23929:1.3.0.0;Name=species:scaffold29|size1339158_%2528dbseq-nr_696%2529_%255B579210%252C582717%255D|genus:Unspecified;Target=species:scaffold29|size1339158_%2528dbseq-nr_696%2529_%255B579210%252C582717%255D|genus:Unspecified 3075 3508 +
scaffold166|size407505	repeatmasker	match_part	64258	64693	3295	+	.	ID=scaffold166|size407505:hsp:46325:1.3.0.0;Parent=scaffold166|size407505:hit:23929:1.3.0.0;Target=species:scaffold29|size1339158_%252528dbseq-nr_696%252529_%25255B579210%25252C582717%25255D|genus:Unspecified 3075 3508 +
scaffold166|size407505	repeatmasker	match	65632	69905	11731	+	.	ID=scaffold166|size407505:hit:23930:1.3.0.0;Name=species:rnd-4_family-227|genus:LINE%252FAmbal;Target=species:rnd-4_family-227|genus:LINE%252FAmbal 396 4694 +
scaffold166|size407505	repeatmasker	match_part	65632	69905	11731	+	.	ID=scaffold166|size407505:hsp:46326:1.3.0.0;Parent=scaffold166|size407505:hit:23930:1.3.0.0;Target=species:rnd-4_family-227|genus:LINE%25252FAmbal 396 4694 +
scaffold166|size407505	repeatmasker	match	70386	72938	5249	+	.	ID=scaffold166|size407505:hit:23931:1.3.0.0;Name=species:rnd-1_family-156|genus:Unknown;Target=species:rnd-1_family-156|genus:Unknown 1 629 +
scaffold166|size407505	repeatmasker	match_part	70386	72938	5249	+	.	ID=scaffold166|size407505:hsp:46327:1.3.0.0;Parent=scaffold166|size407505:hit:23931:1.3.0.0;Target=species:rnd-1_family-156|genus:Unknown 1 629 +
scaffold166|size407505	repeatmasker	match	75521	75738	487	+	.	ID=scaffold166|size407505:hit:23932:1.3.0.0;Name=species:genome_1_17731|genus:Unspecified;Target=species:genome_1_17731|genus:Unspecified 367 542 +
scaffold166|size407505	repeatmasker	match_part	75521	75738	487	+	.	ID=scaffold166|size407505:hsp:46328:1.3.0.0;Parent=scaffold166|size407505:hit:23932:1.3.0.0;Target=species:genome_1_17731|genus:Unspecified 367 542 +
scaffold166|size407505	repeatmasker	match	77416	77638	792	+	.	ID=scaffold166|size407505:hit:23933:1.3.0.0;Name=species:genome_1_8676|genus:Unspecified;Target=species:genome_1_8676|genus:Unspecified 6 280 +
scaffold166|size407505	repeatmasker	match_part	77416	77638	792	+	.	ID=scaffold166|size407505:hsp:46329:1.3.0.0;Parent=scaffold166|size407505:hit:23933:1.3.0.0;Target=species:genome_1_8676|genus:Unspecified 6 280 +
scaffold166|size407505	repeatmasker	match	78167	79502	4704	+	.	ID=scaffold166|size407505:hit:23934:1.3.0.0;Name=species:genome_2_15377|genus:Unspecified;Target=species:genome_2_15377|genus:Unspecified 1 619 +
scaffold166|size407505	repeatmasker	match_part	78167	79502	4704	+	.	ID=scaffold166|size407505:hsp:46330:1.3.0.0;Parent=scaffold166|size407505:hit:23934:1.3.0.0;Target=species:genome_2_15377|genus:Unspecified 1 619 +
scaffold166|size407505	repeatmasker	match	81179	81219	246	+	.	ID=scaffold166|size407505:hit:23935:1.3.0.0;Name=species:rnd-5_family-3919|genus:Unknown;Target=species:rnd-5_family-3919|genus:Unknown 1 41 +
scaffold166|size407505	repeatmasker	match_part	81179	81219	246	+	.	ID=scaffold166|size407505:hsp:46331:1.3.0.0;Parent=scaffold166|size407505:hit:23935:1.3.0.0;Target=species:rnd-5_family-3919|genus:Unknown 1 41 +
scaffold166|size407505	repeatmasker	match	81320	81903	1485	+	.	ID=scaffold166|size407505:hit:23936:1.3.0.0;Name=species:rnd-5_family-3919|genus:Unknown;Target=species:rnd-5_family-3919|genus:Unknown 1 584 +
scaffold166|size407505	repeatmasker	match_part	81320	81903	1485	+	.	ID=scaffold166|size407505:hsp:46332:1.3.0.0;Parent=scaffold166|size407505:hit:23936:1.3.0.0;Target=species:rnd-5_family-3919|genus:Unknown 1 584 +
scaffold166|size407505	repeatmasker	match	82477	84268	4921	+	.	ID=scaffold166|size407505:hit:23937:1.3.0.0;Name=species:rnd-1_family-759|genus:Unknown;Target=species:rnd-1_family-759|genus:Unknown 1 589 +
scaffold166|size407505	repeatmasker	match_part	82477	84268	4921	+	.	ID=scaffold166|size407505:hsp:46333:1.3.0.0;Parent=scaffold166|size407505:hit:23937:1.3.0.0;Target=species:rnd-1_family-759|genus:Unknown 1 589 +
scaffold166|size407505	repeatmasker	match	84908	85117	859	+	.	ID=scaffold166|size407505:hit:23938:1.3.0.0;Name=species:rnd-1_family-696|genus:Unknown;Target=species:rnd-1_family-696|genus:Unknown 5 145 +
scaffold166|size407505	repeatmasker	match_part	84908	85117	859	+	.	ID=scaffold166|size407505:hsp:46334:1.3.0.0;Parent=scaffold166|size407505:hit:23938:1.3.0.0;Target=species:rnd-1_family-696|genus:Unknown 5 145 +
scaffold166|size407505	repeatmasker	match	90521	92733	4535	+	.	ID=scaffold166|size407505:hit:23939:1.3.0.0;Name=species:rnd-1_family-35|genus:Unknown;Target=species:rnd-1_family-35|genus:Unknown 1 537 +
scaffold166|size407505	repeatmasker	match_part	90521	92733	4535	+	.	ID=scaffold166|size407505:hsp:46335:1.3.0.0;Parent=scaffold166|size407505:hit:23939:1.3.0.0;Target=species:rnd-1_family-35|genus:Unknown 1 537 +
scaffold166|size407505	repeatmasker	match	92847	93503	2857	+	.	ID=scaffold166|size407505:hit:23940:1.3.0.0;Name=species:genome_9_1663|genus:Unspecified;Target=species:genome_9_1663|genus:Unspecified 1 426 +
scaffold166|size407505	repeatmasker	match_part	92847	93503	2857	+	.	ID=scaffold166|size407505:hsp:46336:1.3.0.0;Parent=scaffold166|size407505:hit:23940:1.3.0.0;Target=species:genome_9_1663|genus:Unspecified 1 426 +
scaffold166|size407505	repeatmasker	match	93545	93663	245	+	.	ID=scaffold166|size407505:hit:23941:1.3.0.0;Name=species:rnd-1_family-435|genus:Unknown;Target=species:rnd-1_family-435|genus:Unknown 123 230 +
scaffold166|size407505	repeatmasker	match_part	93545	93663	245	+	.	ID=scaffold166|size407505:hsp:46337:1.3.0.0;Parent=scaffold166|size407505:hit:23941:1.3.0.0;Target=species:rnd-1_family-435|genus:Unknown 123 230 +
scaffold166|size407505	repeatmasker	match	93706	94131	2523	+	.	ID=scaffold166|size407505:hit:23942:1.3.0.0;Name=species:genome_2_20801|genus:Unspecified;Target=species:genome_2_20801|genus:Unspecified 1 422 +
scaffold166|size407505	repeatmasker	match_part	93706	94131	2523	+	.	ID=scaffold166|size407505:hsp:46338:1.3.0.0;Parent=scaffold166|size407505:hit:23942:1.3.0.0;Target=species:genome_2_20801|genus:Unspecified 1 422 +
scaffold166|size407505	repeatmasker	match	95028	95473	3560	+	.	ID=scaffold166|size407505:hit:23943:1.3.0.0;Name=species:genome_7_21796|genus:Unspecified;Target=species:genome_7_21796|genus:Unspecified 1 459 +
scaffold166|size407505	repeatmasker	match_part	95028	95473	3560	+	.	ID=scaffold166|size407505:hsp:46339:1.3.0.0;Parent=scaffold166|size407505:hit:23943:1.3.0.0;Target=species:genome_7_21796|genus:Unspecified 1 459 +
scaffold166|size407505	repeatmasker	match	95741	96237	470	+	.	ID=scaffold166|size407505:hit:23944:1.3.0.0;Name=species:rnd-1_family-1256|genus:LINE%252FPenelope;Target=species:rnd-1_family-1256|genus:LINE%252FPenelope 36 531 +
scaffold166|size407505	repeatmasker	match_part	95741	96237	470	+	.	ID=scaffold166|size407505:hsp:46340:1.3.0.0;Parent=scaffold166|size407505:hit:23944:1.3.0.0;Target=species:rnd-1_family-1256|genus:LINE%25252FPenelope 36 531 +
scaffold166|size407505	repeatmasker	match	96607	96706	656	+	.	ID=scaffold166|size407505:hit:23945:1.3.0.0;Name=species:rnd-4_family-237|genus:Unknown;Target=species:rnd-4_family-237|genus:Unknown 25 122 +
scaffold166|size407505	repeatmasker	match_part	96607	96706	656	+	.	ID=scaffold166|size407505:hsp:46341:1.3.0.0;Parent=scaffold166|size407505:hit:23945:1.3.0.0;Target=species:rnd-4_family-237|genus:Unknown 25 122 +
scaffold166|size407505	repeatmasker	match	96794	96804	656	+	.	ID=scaffold166|size407505:hit:23946:1.3.0.0;Name=species:rnd-4_family-237|genus:Unknown;Target=species:rnd-4_family-237|genus:Unknown 123 133 +
scaffold166|size407505	repeatmasker	match_part	96794	96804	656	+	.	ID=scaffold166|size407505:hsp:46342:1.3.0.0;Parent=scaffold166|size407505:hit:23946:1.3.0.0;Target=species:rnd-4_family-237|genus:Unknown 123 133 +
scaffold166|size407505	repeatmasker	match	96974	97256	483	+	.	ID=scaffold166|size407505:hit:23947:1.3.0.0;Name=species:rnd-4_family-237|genus:Unknown;Target=species:rnd-4_family-237|genus:Unknown 128 272 +
scaffold166|size407505	repeatmasker	match_part	96974	97256	483	+	.	ID=scaffold166|size407505:hsp:46343:1.3.0.0;Parent=scaffold166|size407505:hit:23947:1.3.0.0;Target=species:rnd-4_family-237|genus:Unknown 128 272 +
scaffold166|size407505	repeatmasker	match	97345	97510	1043	+	.	ID=scaffold166|size407505:hit:23948:1.3.0.0;Name=species:rnd-1_family-1004|genus:Unknown;Target=species:rnd-1_family-1004|genus:Unknown 1 164 +
scaffold166|size407505	repeatmasker	match_part	97345	97510	1043	+	.	ID=scaffold166|size407505:hsp:46344:1.3.0.0;Parent=scaffold166|size407505:hit:23948:1.3.0.0;Target=species:rnd-1_family-1004|genus:Unknown 1 164 +
scaffold166|size407505	repeatmasker	match	97881	98026	383	+	.	ID=scaffold166|size407505:hit:23949:1.3.0.0;Name=species:rnd-5_family-6879|genus:Unknown;Target=species:rnd-5_family-6879|genus:Unknown 575 722 +
scaffold166|size407505	repeatmasker	match_part	97881	98026	383	+	.	ID=scaffold166|size407505:hsp:46345:1.3.0.0;Parent=scaffold166|size407505:hit:23949:1.3.0.0;Target=species:rnd-5_family-6879|genus:Unknown 575 722 +
scaffold166|size407505	repeatmasker	match	98670	98817	324	+	.	ID=scaffold166|size407505:hit:23950:1.3.0.0;Name=species:rnd-5_family-6879|genus:Unknown;Target=species:rnd-5_family-6879|genus:Unknown 1376 1521 +
scaffold166|size407505	repeatmasker	match_part	98670	98817	324	+	.	ID=scaffold166|size407505:hsp:46346:1.3.0.0;Parent=scaffold166|size407505:hit:23950:1.3.0.0;Target=species:rnd-5_family-6879|genus:Unknown 1376 1521 +
scaffold166|size407505	repeatmasker	match	99149	99234	303	+	.	ID=scaffold166|size407505:hit:23951:1.3.0.0;Name=species:rnd-5_family-4058|genus:Unknown;Target=species:rnd-5_family-4058|genus:Unknown 15 100 +
scaffold166|size407505	repeatmasker	match_part	99149	99234	303	+	.	ID=scaffold166|size407505:hsp:46347:1.3.0.0;Parent=scaffold166|size407505:hit:23951:1.3.0.0;Target=species:rnd-5_family-4058|genus:Unknown 15 100 +
scaffold166|size407505	repeatmasker	match	197033	198945	1985	+	.	ID=scaffold166|size407505:hit:23952:1.3.0.1;Name=species:%2528CA%2529n|genus:Simple_repeat;Target=species:%2528CA%2529n|genus:Simple_repeat 1 1911 +
scaffold166|size407505	repeatmasker	match_part	197033	198945	1985	+	.	ID=scaffold166|size407505:hsp:46348:1.3.0.1;Parent=scaffold166|size407505:hit:23952:1.3.0.1;Target=species:%252528CA%252529n|genus:Simple_repeat 1 1911 +
scaffold166|size407505	repeatmasker	match	127533	127585	13	+	.	ID=scaffold166|size407505:hit:23953:1.3.0.1;Name=species:%2528CATCAA%2529n|genus:Simple_repeat;Target=species:%2528CATCAA%2529n|genus:Simple_repeat 1 53 +
scaffold166|size407505	repeatmasker	match_part	127533	127585	13	+	.	ID=scaffold166|size407505:hsp:46349:1.3.0.1;Parent=scaffold166|size407505:hit:23953:1.3.0.1;Target=species:%252528CATCAA%252529n|genus:Simple_repeat 1 53 +
scaffold166|size407505	repeatmasker	match	179940	180122	216	+	.	ID=scaffold166|size407505:hit:23954:1.3.0.1;Name=species:%2528TC%2529n|genus:Simple_repeat;Target=species:%2528TC%2529n|genus:Simple_repeat 1 183 +
scaffold166|size407505	repeatmasker	match_part	179940	180122	216	+	.	ID=scaffold166|size407505:hsp:46350:1.3.0.1;Parent=scaffold166|size407505:hit:23954:1.3.0.1;Target=species:%252528TC%252529n|genus:Simple_repeat 1 183 +
scaffold166|size407505	repeatmasker	match	137826	137843	16	+	.	ID=scaffold166|size407505:hit:23955:1.3.0.1;Name=species:%2528CT%2529n|genus:Simple_repeat;Target=species:%2528CT%2529n|genus:Simple_repeat 1 18 +
scaffold166|size407505	repeatmasker	match_part	137826	137843	16	+	.	ID=scaffold166|size407505:hsp:46351:1.3.0.1;Parent=scaffold166|size407505:hit:23955:1.3.0.1;Target=species:%252528CT%252529n|genus:Simple_repeat 1 18 +
scaffold166|size407505	repeatmasker	match	196867	197010	72	+	.	ID=scaffold166|size407505:hit:23956:1.3.0.1;Name=species:%2528AT%2529n|genus:Simple_repeat;Target=species:%2528AT%2529n|genus:Simple_repeat 1 157 +
scaffold166|size407505	repeatmasker	match_part	196867	197010	72	+	.	ID=scaffold166|size407505:hsp:46352:1.3.0.1;Parent=scaffold166|size407505:hit:23956:1.3.0.1;Target=species:%252528AT%252529n|genus:Simple_repeat 1 157 +
scaffold166|size407505	repeatmasker	match	158095	158142	18	+	.	ID=scaffold166|size407505:hit:23957:1.3.0.1;Name=species:A-rich|genus:Low_complexity;Target=species:A-rich|genus:Low_complexity 1 47 +
scaffold166|size407505	repeatmasker	match_part	158095	158142	18	+	.	ID=scaffold166|size407505:hsp:46353:1.3.0.1;Parent=scaffold166|size407505:hit:23957:1.3.0.1;Target=species:A-rich|genus:Low_complexity 1 47 +
scaffold166|size407505	repeatmasker	match	104127	104158	14	+	.	ID=scaffold166|size407505:hit:23958:1.3.0.1;Name=species:%2528GTATG%2529n|genus:Simple_repeat;Target=species:%2528GTATG%2529n|genus:Simple_repeat 1 33 +
scaffold166|size407505	repeatmasker	match_part	104127	104158	14	+	.	ID=scaffold166|size407505:hsp:46354:1.3.0.1;Parent=scaffold166|size407505:hit:23958:1.3.0.1;Target=species:%252528GTATG%252529n|genus:Simple_repeat 1 33 +
scaffold166|size407505	repeatmasker	match	114072	114117	26	+	.	ID=scaffold166|size407505:hit:23959:1.3.0.1;Name=species:%2528GGA%2529n|genus:Simple_repeat;Target=species:%2528GGA%2529n|genus:Simple_repeat 1 46 +
scaffold166|size407505	repeatmasker	match_part	114072	114117	26	+	.	ID=scaffold166|size407505:hsp:46355:1.3.0.1;Parent=scaffold166|size407505:hit:23959:1.3.0.1;Target=species:%252528GGA%252529n|genus:Simple_repeat 1 46 +
scaffold166|size407505	repeatmasker	match	115738	115769	15	+	.	ID=scaffold166|size407505:hit:23960:1.3.0.1;Name=species:%2528CCG%2529n|genus:Simple_repeat;Target=species:%2528CCG%2529n|genus:Simple_repeat 1 32 +
scaffold166|size407505	repeatmasker	match_part	115738	115769	15	+	.	ID=scaffold166|size407505:hsp:46356:1.3.0.1;Parent=scaffold166|size407505:hit:23960:1.3.0.1;Target=species:%252528CCG%252529n|genus:Simple_repeat 1 32 +
scaffold166|size407505	repeatmasker	match	196807	196866	70	+	.	ID=scaffold166|size407505:hit:23961:1.3.0.1;Name=species:%2528GA%2529n|genus:Simple_repeat;Target=species:%2528GA%2529n|genus:Simple_repeat 1 60 +
scaffold166|size407505	repeatmasker	match_part	196807	196866	70	+	.	ID=scaffold166|size407505:hsp:46357:1.3.0.1;Parent=scaffold166|size407505:hit:23961:1.3.0.1;Target=species:%252528GA%252529n|genus:Simple_repeat 1 60 +
scaffold166|size407505	repeatmasker	match	164200	164236	12	+	.	ID=scaffold166|size407505:hit:23962:1.3.0.1;Name=species:GA-rich|genus:Low_complexity;Target=species:GA-rich|genus:Low_complexity 1 37 +
scaffold166|size407505	repeatmasker	match_part	164200	164236	12	+	.	ID=scaffold166|size407505:hsp:46358:1.3.0.1;Parent=scaffold166|size407505:hit:23962:1.3.0.1;Target=species:GA-rich|genus:Low_complexity 1 37 +
scaffold166|size407505	repeatmasker	match	180326	180362	14	+	.	ID=scaffold166|size407505:hit:23963:1.3.0.1;Name=species:GA-rich|genus:Low_complexity;Target=species:GA-rich|genus:Low_complexity 1 37 +
scaffold166|size407505	repeatmasker	match_part	180326	180362	14	+	.	ID=scaffold166|size407505:hsp:46359:1.3.0.1;Parent=scaffold166|size407505:hit:23963:1.3.0.1;Target=species:GA-rich|genus:Low_complexity 1 37 +
scaffold166|size407505	repeatmasker	match	127860	128061	45	+	.	ID=scaffold166|size407505:hit:23964:1.3.0.1;Name=species:%2528TTG%2529n|genus:Simple_repeat;Target=species:%2528TTG%2529n|genus:Simple_repeat 1 208 +
scaffold166|size407505	repeatmasker	match_part	127860	128061	45	+	.	ID=scaffold166|size407505:hsp:46360:1.3.0.1;Parent=scaffold166|size407505:hit:23964:1.3.0.1;Target=species:%252528TTG%252529n|genus:Simple_repeat 1 208 +
scaffold166|size407505	repeatmasker	match	143400	143444	19	+	.	ID=scaffold166|size407505:hit:23965:1.3.0.1;Name=species:%2528GACGAC%2529n|genus:Simple_repeat;Target=species:%2528GACGAC%2529n|genus:Simple_repeat 1 45 +
scaffold166|size407505	repeatmasker	match_part	143400	143444	19	+	.	ID=scaffold166|size407505:hsp:46361:1.3.0.1;Parent=scaffold166|size407505:hit:23965:1.3.0.1;Target=species:%252528GACGAC%252529n|genus:Simple_repeat 1 45 +
scaffold166|size407505	repeatmasker	match	156055	156079	13	+	.	ID=scaffold166|size407505:hit:23966:1.3.0.1;Name=species:%2528AGG%2529n|genus:Simple_repeat;Target=species:%2528AGG%2529n|genus:Simple_repeat 1 25 +
scaffold166|size407505	repeatmasker	match_part	156055	156079	13	+	.	ID=scaffold166|size407505:hsp:46362:1.3.0.1;Parent=scaffold166|size407505:hit:23966:1.3.0.1;Target=species:%252528AGG%252529n|genus:Simple_repeat 1 25 +
scaffold166|size407505	repeatmasker	match	162499	162529	21	+	.	ID=scaffold166|size407505:hit:23967:1.3.0.1;Name=species:%2528AGG%2529n|genus:Simple_repeat;Target=species:%2528AGG%2529n|genus:Simple_repeat 1 31 +
scaffold166|size407505	repeatmasker	match_part	162499	162529	21	+	.	ID=scaffold166|size407505:hsp:46363:1.3.0.1;Parent=scaffold166|size407505:hit:23967:1.3.0.1;Target=species:%252528AGG%252529n|genus:Simple_repeat 1 31 +
scaffold166|size407505	repeatmasker	match	170136	170166	21	+	.	ID=scaffold166|size407505:hit:23968:1.3.0.1;Name=species:%2528AGG%2529n|genus:Simple_repeat;Target=species:%2528AGG%2529n|genus:Simple_repeat 1 31 +
scaffold166|size407505	repeatmasker	match_part	170136	170166	21	+	.	ID=scaffold166|size407505:hsp:46364:1.3.0.1;Parent=scaffold166|size407505:hit:23968:1.3.0.1;Target=species:%252528AGG%252529n|genus:Simple_repeat 1 31 +
scaffold166|size407505	repeatmasker	match	103150	103316	1000	+	.	ID=scaffold166|size407505:hit:23969:1.3.0.1;Name=species:rnd-1_family-1004|genus:Unknown;Target=species:rnd-1_family-1004|genus:Unknown 1 164 +
scaffold166|size407505	repeatmasker	match_part	103150	103316	1000	+	.	ID=scaffold166|size407505:hsp:46365:1.3.0.1;Parent=scaffold166|size407505:hit:23969:1.3.0.1;Target=species:rnd-1_family-1004|genus:Unknown 1 164 +
scaffold166|size407505	repeatmasker	match	106297	106777	1631	+	.	ID=scaffold166|size407505:hit:23970:1.3.0.1;Name=species:rnd-1_family-411|genus:Unknown;Target=species:rnd-1_family-411|genus:Unknown 379 911 +
scaffold166|size407505	repeatmasker	match_part	106297	106777	1631	+	.	ID=scaffold166|size407505:hsp:46366:1.3.0.1;Parent=scaffold166|size407505:hit:23970:1.3.0.1;Target=species:rnd-1_family-411|genus:Unknown 379 911 +
scaffold166|size407505	repeatmasker	match	106959	110045	7098	+	.	ID=scaffold166|size407505:hit:23971:1.3.0.1;Name=species:rnd-5_family-819|genus:Unknown;Target=species:rnd-5_family-819|genus:Unknown 51 980 +
scaffold166|size407505	repeatmasker	match_part	106959	110045	7098	+	.	ID=scaffold166|size407505:hsp:46367:1.3.0.1;Parent=scaffold166|size407505:hit:23971:1.3.0.1;Target=species:rnd-5_family-819|genus:Unknown 51 980 +
scaffold166|size407505	repeatmasker	match	112151	112745	4313	+	.	ID=scaffold166|size407505:hit:23972:1.3.0.1;Name=species:rnd-1_family-25|genus:Unknown;Target=species:rnd-1_family-25|genus:Unknown 1 486 +
scaffold166|size407505	repeatmasker	match_part	112151	112745	4313	+	.	ID=scaffold166|size407505:hsp:46368:1.3.0.1;Parent=scaffold166|size407505:hit:23972:1.3.0.1;Target=species:rnd-1_family-25|genus:Unknown 1 486 +
scaffold166|size407505	repeatmasker	match	113210	114070	4322	+	.	ID=scaffold166|size407505:hit:23973:1.3.0.1;Name=species:genome_1_9665|genus:Unspecified;Target=species:genome_1_9665|genus:Unspecified 2 580 +
scaffold166|size407505	repeatmasker	match_part	113210	114070	4322	+	.	ID=scaffold166|size407505:hsp:46369:1.3.0.1;Parent=scaffold166|size407505:hit:23973:1.3.0.1;Target=species:genome_1_9665|genus:Unspecified 2 580 +
scaffold166|size407505	repeatmasker	match	114118	114179	314	+	.	ID=scaffold166|size407505:hit:23974:1.3.0.1;Name=species:rnd-1_family-91|genus:Unknown;Target=species:rnd-1_family-91|genus:Unknown 2 69 +
scaffold166|size407505	repeatmasker	match_part	114118	114179	314	+	.	ID=scaffold166|size407505:hsp:46370:1.3.0.1;Parent=scaffold166|size407505:hit:23974:1.3.0.1;Target=species:rnd-1_family-91|genus:Unknown 2 69 +
scaffold166|size407505	repeatmasker	match	114299	115284	8816	+	.	ID=scaffold166|size407505:hit:23975:1.3.0.1;Name=species:genome_10_3983|genus:Unspecified;Target=species:genome_10_3983|genus:Unspecified 1 983 +
scaffold166|size407505	repeatmasker	match_part	114299	115284	8816	+	.	ID=scaffold166|size407505:hsp:46371:1.3.0.1;Parent=scaffold166|size407505:hit:23975:1.3.0.1;Target=species:genome_10_3983|genus:Unspecified 1 983 +
scaffold166|size407505	repeatmasker	match	122116	122276	381	+	.	ID=scaffold166|size407505:hit:23976:1.3.0.1;Name=species:rnd-5_family-126|genus:Unknown;Target=species:rnd-5_family-126|genus:Unknown 686 832 +
scaffold166|size407505	repeatmasker	match_part	122116	122276	381	+	.	ID=scaffold166|size407505:hsp:46372:1.3.0.1;Parent=scaffold166|size407505:hit:23976:1.3.0.1;Target=species:rnd-5_family-126|genus:Unknown 686 832 +
scaffold166|size407505	repeatmasker	match	129246	130432	4466	+	.	ID=scaffold166|size407505:hit:23977:1.3.0.1;Name=species:genome_10_17569|genus:Unspecified;Target=species:genome_10_17569|genus:Unspecified 1 669 +
scaffold166|size407505	repeatmasker	match_part	129246	130432	4466	+	.	ID=scaffold166|size407505:hsp:46373:1.3.0.1;Parent=scaffold166|size407505:hit:23977:1.3.0.1;Target=species:genome_10_17569|genus:Unspecified 1 669 +
scaffold166|size407505	repeatmasker	match	132548	132803	400	+	.	ID=scaffold166|size407505:hit:23978:1.3.0.1;Name=species:scaffold14|size2522936_%2528dbseq-nr_238%2529_%255B1322522%252C1328710%255D|genus:Unspecified;Target=species:scaffold14|size2522936_%2528dbseq-nr_238%2529_%255B1322522%252C1328710%255D|genus:Unspecified 3457 3804 +
scaffold166|size407505	repeatmasker	match_part	132548	132803	400	+	.	ID=scaffold166|size407505:hsp:46374:1.3.0.1;Parent=scaffold166|size407505:hit:23978:1.3.0.1;Target=species:scaffold14|size2522936_%252528dbseq-nr_238%252529_%25255B1322522%25252C1328710%25255D|genus:Unspecified 3457 3804 +
scaffold166|size407505	repeatrunner	protein_match	133149	134448	205	+	.	ID=scaffold166|size407505:hit:23979:1.3.0.1;Name=HMS-Beagle|orf2;Target=HMS-Beagle|orf2 195 414 +
scaffold166|size407505	repeatrunner	match_part	133149	134448	205	+	.	ID=scaffold166|size407505:hsp:46375:1.3.0.1;Parent=scaffold166|size407505:hit:23979:1.3.0.1;Target=HMS-Beagle|orf2 195 414 +
scaffold166|size407505	repeatmasker	match	135173	137666	380	+	.	ID=scaffold166|size407505:hit:23980:1.3.0.1;Name=species:scaffold208|size262725_%2528dbseq-nr_431%2529_%255B103277%252C109396%255D|genus:Unspecified;Target=species:scaffold208|size262725_%2528dbseq-nr_431%2529_%255B103277%252C109396%255D|genus:Unspecified 4844 5432 +
scaffold166|size407505	repeatmasker	match_part	135173	137666	380	+	.	ID=scaffold166|size407505:hsp:46376:1.3.0.1;Parent=scaffold166|size407505:hit:23980:1.3.0.1;Target=species:scaffold208|size262725_%252528dbseq-nr_431%252529_%25255B103277%25252C109396%25255D|genus:Unspecified 4844 5432 +
scaffold166|size407505	repeatmasker	match	138881	139059	403	+	.	ID=scaffold166|size407505:hit:23981:1.3.0.1;Name=species:rnd-1_family-274|genus:Unknown;Target=species:rnd-1_family-274|genus:Unknown 721 896 +
scaffold166|size407505	repeatmasker	match_part	138881	139059	403	+	.	ID=scaffold166|size407505:hsp:46377:1.3.0.1;Parent=scaffold166|size407505:hit:23981:1.3.0.1;Target=species:rnd-1_family-274|genus:Unknown 721 896 +
scaffold166|size407505	repeatmasker	match	139175	139290	310	+	.	ID=scaffold166|size407505:hit:23982:1.3.0.1;Name=species:rnd-5_family-419|genus:Unknown;Target=species:rnd-5_family-419|genus:Unknown 345 403 +
scaffold166|size407505	repeatmasker	match_part	139175	139290	310	+	.	ID=scaffold166|size407505:hsp:46378:1.3.0.1;Parent=scaffold166|size407505:hit:23982:1.3.0.1;Target=species:rnd-5_family-419|genus:Unknown 345 403 +
scaffold166|size407505	repeatmasker	match	139504	140629	6869	+	.	ID=scaffold166|size407505:hit:23983:1.3.0.1;Name=species:genome_1_5806|genus:Unspecified;Target=species:genome_1_5806|genus:Unspecified 1 784 +
scaffold166|size407505	repeatmasker	match_part	139504	140629	6869	+	.	ID=scaffold166|size407505:hsp:46379:1.3.0.1;Parent=scaffold166|size407505:hit:23983:1.3.0.1;Target=species:genome_1_5806|genus:Unspecified 1 784 +
scaffold166|size407505	repeatmasker	match	140684	141060	1704	+	.	ID=scaffold166|size407505:hit:23984:1.3.0.1;Name=species:genome_3_16611|genus:Unspecified;Target=species:genome_3_16611|genus:Unspecified 231 471 +
scaffold166|size407505	repeatmasker	match_part	140684	141060	1704	+	.	ID=scaffold166|size407505:hsp:46380:1.3.0.1;Parent=scaffold166|size407505:hit:23984:1.3.0.1;Target=species:genome_3_16611|genus:Unspecified 231 471 +
scaffold166|size407505	repeatmasker	match	141986	142676	745	+	.	ID=scaffold166|size407505:hit:23985:1.3.0.1;Name=species:rnd-5_family-2402|genus:Unknown;Target=species:rnd-5_family-2402|genus:Unknown 355 668 +
scaffold166|size407505	repeatmasker	match_part	141986	142676	745	+	.	ID=scaffold166|size407505:hsp:46381:1.3.0.1;Parent=scaffold166|size407505:hit:23985:1.3.0.1;Target=species:rnd-5_family-2402|genus:Unknown 355 668 +
scaffold166|size407505	repeatmasker	match	142854	143304	2003	+	.	ID=scaffold166|size407505:hit:23986:1.3.0.1;Name=species:genome_3_16611|genus:Unspecified;Target=species:genome_3_16611|genus:Unspecified 1 245 +
scaffold166|size407505	repeatmasker	match_part	142854	143304	2003	+	.	ID=scaffold166|size407505:hsp:46382:1.3.0.1;Parent=scaffold166|size407505:hit:23986:1.3.0.1;Target=species:genome_3_16611|genus:Unspecified 1 245 +
scaffold166|size407505	repeatmasker	match	146104	146147	316	+	.	ID=scaffold166|size407505:hit:23987:1.3.0.1;Name=species:rnd-5_family-454|genus:Unknown;Target=species:rnd-5_family-454|genus:Unknown 318 361 +
scaffold166|size407505	repeatmasker	match_part	146104	146147	316	+	.	ID=scaffold166|size407505:hsp:46383:1.3.0.1;Parent=scaffold166|size407505:hit:23987:1.3.0.1;Target=species:rnd-5_family-454|genus:Unknown 318 361 +
scaffold166|size407505	repeatrunner	protein_match	146219	146410	127	-	.	ID=scaffold166|size407505:hit:23988:1.3.0.1;Name=gi|19697424|gb|AAL93059.1|AC093180_6;Target=gi|19697424|gb|AAL93059.1|AC093180_6 129 192 +
scaffold166|size407505	repeatrunner	match_part	146219	146410	127	-	.	ID=scaffold166|size407505:hsp:46384:1.3.0.1;Parent=scaffold166|size407505:hit:23988:1.3.0.1;Target=gi|19697424|gb|AAL93059.1|AC093180_6 129 192 +
scaffold166|size407505	repeatrunner	protein_match	147192	147401	121	-	.	ID=scaffold166|size407505:hit:23989:1.3.0.1;Name=gi|7340110|gb|AAF61089.1|AF223341_1;Target=gi|7340110|gb|AAF61089.1|AF223341_1 7 72 +
scaffold166|size407505	repeatrunner	match_part	147192	147401	121	-	.	ID=scaffold166|size407505:hsp:46385:1.3.0.1;Parent=scaffold166|size407505:hit:23989:1.3.0.1;Target=gi|7340110|gb|AAF61089.1|AF223341_1 7 72 +
scaffold166|size407505	repeatmasker	match	147500	149568	2777	+	.	ID=scaffold166|size407505:hit:23990:1.3.0.1;Name=species:rnd-1_family-10|genus:Unknown;Target=species:rnd-1_family-10|genus:Unknown 1 1158 +
scaffold166|size407505	repeatmasker	match_part	147500	149568	2777	+	.	ID=scaffold166|size407505:hsp:46386:1.3.0.1;Parent=scaffold166|size407505:hit:23990:1.3.0.1;Target=species:rnd-1_family-10|genus:Unknown 1 1158 +
scaffold166|size407505	repeatmasker	match	149906	150218	722	+	.	ID=scaffold166|size407505:hit:23991:1.3.0.1;Name=species:rnd-5_family-2623|genus:Unknown;Target=species:rnd-5_family-2623|genus:Unknown 6 317 +
scaffold166|size407505	repeatmasker	match_part	149906	150218	722	+	.	ID=scaffold166|size407505:hsp:46387:1.3.0.1;Parent=scaffold166|size407505:hit:23991:1.3.0.1;Target=species:rnd-5_family-2623|genus:Unknown 6 317 +
scaffold166|size407505	repeatmasker	match	150328	150404	277	+	.	ID=scaffold166|size407505:hit:23992:1.3.0.1;Name=species:rnd-1_family-175|genus:Unknown;Target=species:rnd-1_family-175|genus:Unknown 4610 4687 +
scaffold166|size407505	repeatmasker	match_part	150328	150404	277	+	.	ID=scaffold166|size407505:hsp:46388:1.3.0.1;Parent=scaffold166|size407505:hit:23992:1.3.0.1;Target=species:rnd-1_family-175|genus:Unknown 4610 4687 +
scaffold166|size407505	repeatmasker	match	151181	153399	3192	+	.	ID=scaffold166|size407505:hit:23993:1.3.0.1;Name=species:rnd-1_family-276|genus:Unknown;Target=species:rnd-1_family-276|genus:Unknown 1 620 +
scaffold166|size407505	repeatmasker	match_part	151181	153399	3192	+	.	ID=scaffold166|size407505:hsp:46389:1.3.0.1;Parent=scaffold166|size407505:hit:23993:1.3.0.1;Target=species:rnd-1_family-276|genus:Unknown 1 620 +
scaffold166|size407505	repeatmasker	match	153481	154030	697	+	.	ID=scaffold166|size407505:hit:23994:1.3.0.1;Name=species:genome_9_9153|genus:Unspecified;Target=species:genome_9_9153|genus:Unspecified 5 390 +
scaffold166|size407505	repeatmasker	match_part	153481	154030	697	+	.	ID=scaffold166|size407505:hsp:46390:1.3.0.1;Parent=scaffold166|size407505:hit:23994:1.3.0.1;Target=species:genome_9_9153|genus:Unspecified 5 390 +
scaffold166|size407505	repeatmasker	match	154100	154764	1916	+	.	ID=scaffold166|size407505:hit:23995:1.3.0.1;Name=species:rnd-1_family-140|genus:Unknown;Target=species:rnd-1_family-140|genus:Unknown 921 1277 +
scaffold166|size407505	repeatmasker	match_part	154100	154764	1916	+	.	ID=scaffold166|size407505:hsp:46391:1.3.0.1;Parent=scaffold166|size407505:hit:23995:1.3.0.1;Target=species:rnd-1_family-140|genus:Unknown 921 1277 +
scaffold166|size407505	repeatmasker	match	155397	155812	2828	+	.	ID=scaffold166|size407505:hit:23996:1.3.0.1;Name=species:genome_11_15231|genus:Unspecified;Target=species:genome_11_15231|genus:Unspecified 1 419 +
scaffold166|size407505	repeatmasker	match_part	155397	155812	2828	+	.	ID=scaffold166|size407505:hsp:46392:1.3.0.1;Parent=scaffold166|size407505:hit:23996:1.3.0.1;Target=species:genome_11_15231|genus:Unspecified 1 419 +
scaffold166|size407505	repeatmasker	match	156152	156371	1130	+	.	ID=scaffold166|size407505:hit:23997:1.3.0.1;Name=species:rnd-5_family-710|genus:Unknown;Target=species:rnd-5_family-710|genus:Unknown 1 255 +
scaffold166|size407505	repeatmasker	match_part	156152	156371	1130	+	.	ID=scaffold166|size407505:hsp:46393:1.3.0.1;Parent=scaffold166|size407505:hit:23997:1.3.0.1;Target=species:rnd-5_family-710|genus:Unknown 1 255 +
scaffold166|size407505	repeatmasker	match	157656	158094	2109	+	.	ID=scaffold166|size407505:hit:23998:1.3.0.1;Name=species:rnd-5_family-440|genus:Unknown;Target=species:rnd-5_family-440|genus:Unknown 3873 4237 +
scaffold166|size407505	repeatmasker	match_part	157656	158094	2109	+	.	ID=scaffold166|size407505:hsp:46394:1.3.0.1;Parent=scaffold166|size407505:hit:23998:1.3.0.1;Target=species:rnd-5_family-440|genus:Unknown 3873 4237 +
scaffold166|size407505	repeatmasker	match	158145	158830	1798	+	.	ID=scaffold166|size407505:hit:23999:1.3.0.1;Name=species:rnd-5_family-440|genus:Unknown;Target=species:rnd-5_family-440|genus:Unknown 3213 3871 +
scaffold166|size407505	repeatmasker	match_part	158145	158830	1798	+	.	ID=scaffold166|size407505:hsp:46395:1.3.0.1;Parent=scaffold166|size407505:hit:23999:1.3.0.1;Target=species:rnd-5_family-440|genus:Unknown 3213 3871 +
scaffold166|size407505	repeatmasker	match	158872	158979	776	+	.	ID=scaffold166|size407505:hit:24000:1.3.0.1;Name=species:rnd-1_family-1116|genus:Unknown;Target=species:rnd-1_family-1116|genus:Unknown 1 108 +
scaffold166|size407505	repeatmasker	match_part	158872	158979	776	+	.	ID=scaffold166|size407505:hsp:46396:1.3.0.1;Parent=scaffold166|size407505:hit:24000:1.3.0.1;Target=species:rnd-1_family-1116|genus:Unknown 1 108 +
scaffold166|size407505	repeatmasker	match	159756	162251	6762	+	.	ID=scaffold166|size407505:hit:24001:1.3.0.1;Name=species:rnd-5_family-1150|genus:Unknown;Target=species:rnd-5_family-1150|genus:Unknown 711 1816 +
scaffold166|size407505	repeatmasker	match_part	159756	162251	6762	+	.	ID=scaffold166|size407505:hsp:46397:1.3.0.1;Parent=scaffold166|size407505:hit:24001:1.3.0.1;Target=species:rnd-5_family-1150|genus:Unknown 711 1816 +
scaffold166|size407505	repeatmasker	match	162600	162820	1199	+	.	ID=scaffold166|size407505:hit:24002:1.3.0.1;Name=species:rnd-5_family-710|genus:Unknown;Target=species:rnd-5_family-710|genus:Unknown 1 255 +
scaffold166|size407505	repeatmasker	match_part	162600	162820	1199	+	.	ID=scaffold166|size407505:hsp:46398:1.3.0.1;Parent=scaffold166|size407505:hit:24002:1.3.0.1;Target=species:rnd-5_family-710|genus:Unknown 1 255 +
scaffold166|size407505	repeatmasker	match	163440	163503	332	+	.	ID=scaffold166|size407505:hit:24003:1.3.0.1;Name=species:rnd-1_family-1178|genus:Unknown;Target=species:rnd-1_family-1178|genus:Unknown 35 88 +
scaffold166|size407505	repeatmasker	match_part	163440	163503	332	+	.	ID=scaffold166|size407505:hsp:46399:1.3.0.1;Parent=scaffold166|size407505:hit:24003:1.3.0.1;Target=species:rnd-1_family-1178|genus:Unknown 35 88 +
scaffold166|size407505	repeatmasker	match	164837	166255	3214	+	.	ID=scaffold166|size407505:hit:24004:1.3.0.1;Name=species:rnd-1_family-832|genus:Unknown;Target=species:rnd-1_family-832|genus:Unknown 1 504 +
scaffold166|size407505	repeatmasker	match_part	164837	166255	3214	+	.	ID=scaffold166|size407505:hsp:46400:1.3.0.1;Parent=scaffold166|size407505:hit:24004:1.3.0.1;Target=species:rnd-1_family-832|genus:Unknown 1 504 +
scaffold166|size407505	repeatmasker	match	166582	166800	987	+	.	ID=scaffold166|size407505:hit:24005:1.3.0.1;Name=species:rnd-5_family-12642|genus:Unknown;Target=species:rnd-5_family-12642|genus:Unknown 34 200 +
scaffold166|size407505	repeatmasker	match_part	166582	166800	987	+	.	ID=scaffold166|size407505:hsp:46401:1.3.0.1;Parent=scaffold166|size407505:hit:24005:1.3.0.1;Target=species:rnd-5_family-12642|genus:Unknown 34 200 +
scaffold166|size407505	repeatmasker	match	167121	167582	3160	+	.	ID=scaffold166|size407505:hit:24006:1.3.0.1;Name=species:rnd-5_family-689|genus:LTR%252FGypsy;Target=species:rnd-5_family-689|genus:LTR%252FGypsy 1325 1789 +
scaffold166|size407505	repeatmasker	match_part	167121	167582	3160	+	.	ID=scaffold166|size407505:hsp:46402:1.3.0.1;Parent=scaffold166|size407505:hit:24006:1.3.0.1;Target=species:rnd-5_family-689|genus:LTR%25252FGypsy 1325 1789 +
scaffold166|size407505	repeatmasker	match	167721	169553	1572	+	.	ID=scaffold166|size407505:hit:24007:1.3.0.1;Name=species:rnd-1_family-512|genus:Unknown;Target=species:rnd-1_family-512|genus:Unknown 1 1330 +
scaffold166|size407505	repeatmasker	match_part	167721	169553	1572	+	.	ID=scaffold166|size407505:hsp:46403:1.3.0.1;Parent=scaffold166|size407505:hit:24007:1.3.0.1;Target=species:rnd-1_family-512|genus:Unknown 1 1330 +
scaffold166|size407505	repeatmasker	match	169763	169887	974	+	.	ID=scaffold166|size407505:hit:24008:1.3.0.1;Name=species:genome_11_15231|genus:Unspecified;Target=species:genome_11_15231|genus:Unspecified 292 416 +
scaffold166|size407505	repeatmasker	match_part	169763	169887	974	+	.	ID=scaffold166|size407505:hsp:46404:1.3.0.1;Parent=scaffold166|size407505:hit:24008:1.3.0.1;Target=species:genome_11_15231|genus:Unspecified 292 416 +
scaffold166|size407505	repeatmasker	match	170240	170460	1163	+	.	ID=scaffold166|size407505:hit:24009:1.3.0.1;Name=species:rnd-5_family-710|genus:Unknown;Target=species:rnd-5_family-710|genus:Unknown 1 255 +
scaffold166|size407505	repeatmasker	match_part	170240	170460	1163	+	.	ID=scaffold166|size407505:hsp:46405:1.3.0.1;Parent=scaffold166|size407505:hit:24009:1.3.0.1;Target=species:rnd-5_family-710|genus:Unknown 1 255 +
scaffold166|size407505	repeatmasker	match	175456	176172	770	+	.	ID=scaffold166|size407505:hit:24010:1.3.0.1;Name=species:rnd-1_family-329|genus:Unknown;Target=species:rnd-1_family-329|genus:Unknown 3209 3719 +
scaffold166|size407505	repeatmasker	match_part	175456	176172	770	+	.	ID=scaffold166|size407505:hsp:46406:1.3.0.1;Parent=scaffold166|size407505:hit:24010:1.3.0.1;Target=species:rnd-1_family-329|genus:Unknown 3209 3719 +
scaffold166|size407505	repeatmasker	match	176431	176519	408	+	.	ID=scaffold166|size407505:hit:24011:1.3.0.1;Name=species:rnd-1_family-529|genus:Unknown;Target=species:rnd-1_family-529|genus:Unknown 135 223 +
scaffold166|size407505	repeatmasker	match_part	176431	176519	408	+	.	ID=scaffold166|size407505:hsp:46407:1.3.0.1;Parent=scaffold166|size407505:hit:24011:1.3.0.1;Target=species:rnd-1_family-529|genus:Unknown 135 223 +
scaffold166|size407505	repeatmasker	match	177482	177613	228	+	.	ID=scaffold166|size407505:hit:24012:1.3.0.1;Name=species:rnd-1_family-167|genus:Unknown;Target=species:rnd-1_family-167|genus:Unknown 3344 3475 +
scaffold166|size407505	repeatmasker	match_part	177482	177613	228	+	.	ID=scaffold166|size407505:hsp:46408:1.3.0.1;Parent=scaffold166|size407505:hit:24012:1.3.0.1;Target=species:rnd-1_family-167|genus:Unknown 3344 3475 +
scaffold166|size407505	repeatmasker	match	178009	178632	494	+	.	ID=scaffold166|size407505:hit:24013:1.3.0.1;Name=species:rnd-5_family-1414|genus:Unknown;Target=species:rnd-5_family-1414|genus:Unknown 1250 1870 +
scaffold166|size407505	repeatmasker	match_part	178009	178632	494	+	.	ID=scaffold166|size407505:hsp:46409:1.3.0.1;Parent=scaffold166|size407505:hit:24013:1.3.0.1;Target=species:rnd-5_family-1414|genus:Unknown 1250 1870 +
scaffold166|size407505	repeatmasker	match	179466	179540	347	+	.	ID=scaffold166|size407505:hit:24014:1.3.0.1;Name=species:rnd-1_family-1178|genus:Unknown;Target=species:rnd-1_family-1178|genus:Unknown 1 67 +
scaffold166|size407505	repeatmasker	match_part	179466	179540	347	+	.	ID=scaffold166|size407505:hsp:46410:1.3.0.1;Parent=scaffold166|size407505:hit:24014:1.3.0.1;Target=species:rnd-1_family-1178|genus:Unknown 1 67 +
scaffold166|size407505	repeatmasker	match	180940	182373	3275	+	.	ID=scaffold166|size407505:hit:24015:1.3.0.1;Name=species:rnd-1_family-832|genus:Unknown;Target=species:rnd-1_family-832|genus:Unknown 1 504 +
scaffold166|size407505	repeatmasker	match_part	180940	182373	3275	+	.	ID=scaffold166|size407505:hsp:46411:1.3.0.1;Parent=scaffold166|size407505:hit:24015:1.3.0.1;Target=species:rnd-1_family-832|genus:Unknown 1 504 +
scaffold166|size407505	repeatmasker	match	182640	182860	967	+	.	ID=scaffold166|size407505:hit:24016:1.3.0.1;Name=species:rnd-5_family-12642|genus:Unknown;Target=species:rnd-5_family-12642|genus:Unknown 33 201 +
scaffold166|size407505	repeatmasker	match_part	182640	182860	967	+	.	ID=scaffold166|size407505:hsp:46412:1.3.0.1;Parent=scaffold166|size407505:hit:24016:1.3.0.1;Target=species:rnd-5_family-12642|genus:Unknown 33 201 +
scaffold166|size407505	repeatmasker	match	183180	183638	3037	+	.	ID=scaffold166|size407505:hit:24017:1.3.0.1;Name=species:rnd-5_family-689|genus:LTR%252FGypsy;Target=species:rnd-5_family-689|genus:LTR%252FGypsy 1325 1789 +
scaffold166|size407505	repeatmasker	match_part	183180	183638	3037	+	.	ID=scaffold166|size407505:hsp:46413:1.3.0.1;Parent=scaffold166|size407505:hit:24017:1.3.0.1;Target=species:rnd-5_family-689|genus:LTR%25252FGypsy 1325 1789 +
scaffold166|size407505	repeatmasker	match	183776	183927	771	+	.	ID=scaffold166|size407505:hit:24018:1.3.0.1;Name=species:genome_7_18089|genus:Unspecified;Target=species:genome_7_18089|genus:Unspecified 1 138 +
scaffold166|size407505	repeatmasker	match_part	183776	183927	771	+	.	ID=scaffold166|size407505:hsp:46414:1.3.0.1;Parent=scaffold166|size407505:hit:24018:1.3.0.1;Target=species:genome_7_18089|genus:Unspecified 1 138 +
scaffold166|size407505	repeatmasker	match	189389	191188	8057	+	.	ID=scaffold166|size407505:hit:24019:1.3.0.1;Name=species:genome_8_12087|genus:Unspecified;Target=species:genome_8_12087|genus:Unspecified 1 980 +
scaffold166|size407505	repeatmasker	match_part	189389	191188	8057	+	.	ID=scaffold166|size407505:hsp:46415:1.3.0.1;Parent=scaffold166|size407505:hit:24019:1.3.0.1;Target=species:genome_8_12087|genus:Unspecified 1 980 +
scaffold166|size407505	repeatmasker	match	191261	191705	3367	+	.	ID=scaffold166|size407505:hit:24020:1.3.0.1;Name=species:scaffold72|size891351_%2528dbseq-nr_47%2529_%255B198322%252C203627%255D|genus:Unspecified;Target=species:scaffold72|size891351_%2528dbseq-nr_47%2529_%255B198322%252C203627%255D|genus:Unspecified 4928 5306 +
scaffold166|size407505	repeatmasker	match_part	191261	191705	3367	+	.	ID=scaffold166|size407505:hsp:46416:1.3.0.1;Parent=scaffold166|size407505:hit:24020:1.3.0.1;Target=species:scaffold72|size891351_%252528dbseq-nr_47%252529_%25255B198322%25252C203627%25255D|genus:Unspecified 4928 5306 +
scaffold166|size407505	repeatmasker	match	191866	192327	2989	+	.	ID=scaffold166|size407505:hit:24021:1.3.0.1;Name=species:rnd-5_family-689|genus:LTR%252FGypsy;Target=species:rnd-5_family-689|genus:LTR%252FGypsy 1325 1789 +
scaffold166|size407505	repeatmasker	match_part	191866	192327	2989	+	.	ID=scaffold166|size407505:hsp:46417:1.3.0.1;Parent=scaffold166|size407505:hit:24021:1.3.0.1;Target=species:rnd-5_family-689|genus:LTR%25252FGypsy 1325 1789 +
scaffold166|size407505	repeatmasker	match	192463	193044	1897	+	.	ID=scaffold166|size407505:hit:24022:1.3.0.1;Name=species:genome_7_18089|genus:Unspecified;Target=species:genome_7_18089|genus:Unspecified 1 406 +
scaffold166|size407505	repeatmasker	match_part	192463	193044	1897	+	.	ID=scaffold166|size407505:hsp:46418:1.3.0.1;Parent=scaffold166|size407505:hit:24022:1.3.0.1;Target=species:genome_7_18089|genus:Unspecified 1 406 +
scaffold166|size407505	repeatmasker	match	193204	193890	1621	+	.	ID=scaffold166|size407505:hit:24023:1.3.0.1;Name=species:rnd-1_family-512|genus:Unknown;Target=species:rnd-1_family-512|genus:Unknown 1 443 +
scaffold166|size407505	repeatmasker	match_part	193204	193890	1621	+	.	ID=scaffold166|size407505:hsp:46419:1.3.0.1;Parent=scaffold166|size407505:hit:24023:1.3.0.1;Target=species:rnd-1_family-512|genus:Unknown 1 443 +
scaffold166|size407505	repeatmasker	match	194404	194616	1211	+	.	ID=scaffold166|size407505:hit:24024:1.3.0.1;Name=species:rnd-1_family-280|genus:Unknown;Target=species:rnd-1_family-280|genus:Unknown 108 318 +
scaffold166|size407505	repeatmasker	match_part	194404	194616	1211	+	.	ID=scaffold166|size407505:hsp:46420:1.3.0.1;Parent=scaffold166|size407505:hit:24024:1.3.0.1;Target=species:rnd-1_family-280|genus:Unknown 108 318 +
scaffold166|size407505	repeatmasker	match	195109	195394	430	+	.	ID=scaffold166|size407505:hit:24025:1.3.0.1;Name=species:rnd-1_family-399|genus:Unknown;Target=species:rnd-1_family-399|genus:Unknown 61 313 +
scaffold166|size407505	repeatmasker	match_part	195109	195394	430	+	.	ID=scaffold166|size407505:hsp:46421:1.3.0.1;Parent=scaffold166|size407505:hit:24025:1.3.0.1;Target=species:rnd-1_family-399|genus:Unknown 61 313 +
scaffold166|size407505	repeatmasker	match	195514	196102	416	+	.	ID=scaffold166|size407505:hit:24026:1.3.0.1;Name=species:rnd-1_family-399|genus:Unknown;Target=species:rnd-1_family-399|genus:Unknown 58 264 +
scaffold166|size407505	repeatmasker	match_part	195514	196102	416	+	.	ID=scaffold166|size407505:hsp:46422:1.3.0.1;Parent=scaffold166|size407505:hit:24026:1.3.0.1;Target=species:rnd-1_family-399|genus:Unknown 58 264 +
scaffold166|size407505	repeatmasker	match	196337	196478	264	+	.	ID=scaffold166|size407505:hit:24027:1.3.0.1;Name=species:rnd-1_family-365|genus:Unknown;Target=species:rnd-1_family-365|genus:Unknown 50 198 +
scaffold166|size407505	repeatmasker	match_part	196337	196478	264	+	.	ID=scaffold166|size407505:hsp:46423:1.3.0.1;Parent=scaffold166|size407505:hit:24027:1.3.0.1;Target=species:rnd-1_family-365|genus:Unknown 50 198 +
scaffold166|size407505	repeatmasker	match	196591	196776	529	+	.	ID=scaffold166|size407505:hit:24028:1.3.0.1;Name=species:rnd-5_family-2623|genus:Unknown;Target=species:rnd-5_family-2623|genus:Unknown 133 317 +
scaffold166|size407505	repeatmasker	match_part	196591	196776	529	+	.	ID=scaffold166|size407505:hsp:46424:1.3.0.1;Parent=scaffold166|size407505:hit:24028:1.3.0.1;Target=species:rnd-5_family-2623|genus:Unknown 133 317 +
scaffold166|size407505	repeatmasker	match	197011	197030	397	+	.	ID=scaffold166|size407505:hit:24029:1.3.0.1;Name=species:rnd-1_family-0|genus:Unknown;Target=species:rnd-1_family-0|genus:Unknown 2303 2324 +
scaffold166|size407505	repeatmasker	match_part	197011	197030	397	+	.	ID=scaffold166|size407505:hsp:46425:1.3.0.1;Parent=scaffold166|size407505:hit:24029:1.3.0.1;Target=species:rnd-1_family-0|genus:Unknown 2303 2324 +
scaffold166|size407505	repeatmasker	match	198946	199736	3639	+	.	ID=scaffold166|size407505:hit:24030:1.3.0.1;Name=species:rnd-1_family-11|genus:Unknown;Target=species:rnd-1_family-11|genus:Unknown 963 1647 +
scaffold166|size407505	repeatmasker	match_part	198946	199736	3639	+	.	ID=scaffold166|size407505:hsp:46426:1.3.0.1;Parent=scaffold166|size407505:hit:24030:1.3.0.1;Target=species:rnd-1_family-11|genus:Unknown 963 1647 +
scaffold166|size407505	repeatmasker	match	246105	246140	13	+	.	ID=scaffold166|size407505:hit:24031:1.3.0.2;Name=species:%2528ACA%2529n|genus:Simple_repeat;Target=species:%2528ACA%2529n|genus:Simple_repeat 1 36 +
scaffold166|size407505	repeatmasker	match_part	246105	246140	13	+	.	ID=scaffold166|size407505:hsp:46427:1.3.0.2;Parent=scaffold166|size407505:hit:24031:1.3.0.2;Target=species:%252528ACA%252529n|genus:Simple_repeat 1 36 +
scaffold166|size407505	repeatmasker	match	225816	225870	21	+	.	ID=scaffold166|size407505:hit:24032:1.3.0.2;Name=species:G-rich|genus:Low_complexity;Target=species:G-rich|genus:Low_complexity 1 56 +
scaffold166|size407505	repeatmasker	match_part	225816	225870	21	+	.	ID=scaffold166|size407505:hsp:46428:1.3.0.2;Parent=scaffold166|size407505:hit:24032:1.3.0.2;Target=species:G-rich|genus:Low_complexity 1 56 +
scaffold166|size407505	repeatmasker	match	222598	222643	13	+	.	ID=scaffold166|size407505:hit:24033:1.3.0.2;Name=species:%2528TAACTTAT%2529n|genus:Simple_repeat;Target=species:%2528TAACTTAT%2529n|genus:Simple_repeat 1 51 +
scaffold166|size407505	repeatmasker	match_part	222598	222643	13	+	.	ID=scaffold166|size407505:hsp:46429:1.3.0.2;Parent=scaffold166|size407505:hit:24033:1.3.0.2;Target=species:%252528TAACTTAT%252529n|genus:Simple_repeat 1 51 +
scaffold166|size407505	repeatmasker	match	281234	281273	12	+	.	ID=scaffold166|size407505:hit:24034:1.3.0.2;Name=species:%2528GTTGTA%2529n|genus:Simple_repeat;Target=species:%2528GTTGTA%2529n|genus:Simple_repeat 1 40 +
scaffold166|size407505	repeatmasker	match_part	281234	281273	12	+	.	ID=scaffold166|size407505:hsp:46430:1.3.0.2;Parent=scaffold166|size407505:hit:24034:1.3.0.2;Target=species:%252528GTTGTA%252529n|genus:Simple_repeat 1 40 +
scaffold166|size407505	repeatmasker	match	230112	230170	17	+	.	ID=scaffold166|size407505:hit:24035:1.3.0.2;Name=species:A-rich|genus:Low_complexity;Target=species:A-rich|genus:Low_complexity 1 59 +
scaffold166|size407505	repeatmasker	match_part	230112	230170	17	+	.	ID=scaffold166|size407505:hsp:46431:1.3.0.2;Parent=scaffold166|size407505:hit:24035:1.3.0.2;Target=species:A-rich|genus:Low_complexity 1 59 +
scaffold166|size407505	repeatmasker	match	204310	204361	13	+	.	ID=scaffold166|size407505:hit:24036:1.3.0.2;Name=species:%2528GTAGTAA%2529n|genus:Simple_repeat;Target=species:%2528GTAGTAA%2529n|genus:Simple_repeat 1 49 +
scaffold166|size407505	repeatmasker	match_part	204310	204361	13	+	.	ID=scaffold166|size407505:hsp:46432:1.3.0.2;Parent=scaffold166|size407505:hit:24036:1.3.0.2;Target=species:%252528GTAGTAA%252529n|genus:Simple_repeat 1 49 +
scaffold166|size407505	repeatmasker	match	262693	262745	12	+	.	ID=scaffold166|size407505:hit:24037:1.3.0.2;Name=species:%2528CAAGAA%2529n|genus:Simple_repeat;Target=species:%2528CAAGAA%2529n|genus:Simple_repeat 1 52 +
scaffold166|size407505	repeatmasker	match_part	262693	262745	12	+	.	ID=scaffold166|size407505:hsp:46433:1.3.0.2;Parent=scaffold166|size407505:hit:24037:1.3.0.2;Target=species:%252528CAAGAA%252529n|genus:Simple_repeat 1 52 +
scaffold166|size407505	repeatmasker	match	251246	251314	28	+	.	ID=scaffold166|size407505:hit:24038:1.3.0.2;Name=species:%2528TTCCAAGTAT%2529n|genus:Simple_repeat;Target=species:%2528TTCCAAGTAT%2529n|genus:Simple_repeat 1 69 +
scaffold166|size407505	repeatmasker	match_part	251246	251314	28	+	.	ID=scaffold166|size407505:hsp:46434:1.3.0.2;Parent=scaffold166|size407505:hit:24038:1.3.0.2;Target=species:%252528TTCCAAGTAT%252529n|genus:Simple_repeat 1 69 +
scaffold166|size407505	repeatmasker	match	222807	222853	14	+	.	ID=scaffold166|size407505:hit:24039:1.3.0.2;Name=species:%2528TAATTAT%2529n|genus:Simple_repeat;Target=species:%2528TAATTAT%2529n|genus:Simple_repeat 1 46 +
scaffold166|size407505	repeatmasker	match_part	222807	222853	14	+	.	ID=scaffold166|size407505:hsp:46435:1.3.0.2;Parent=scaffold166|size407505:hit:24039:1.3.0.2;Target=species:%252528TAATTAT%252529n|genus:Simple_repeat 1 46 +
scaffold166|size407505	repeatmasker	match	261107	261158	15	+	.	ID=scaffold166|size407505:hit:24040:1.3.0.2;Name=species:%2528TTG%2529n|genus:Simple_repeat;Target=species:%2528TTG%2529n|genus:Simple_repeat 1 49 +
scaffold166|size407505	repeatmasker	match_part	261107	261158	15	+	.	ID=scaffold166|size407505:hsp:46436:1.3.0.2;Parent=scaffold166|size407505:hit:24040:1.3.0.2;Target=species:%252528TTG%252529n|genus:Simple_repeat 1 49 +
scaffold166|size407505	repeatmasker	match	222490	222527	29	+	.	ID=scaffold166|size407505:hit:24041:1.3.0.2;Name=species:%2528AATT%2529n|genus:Simple_repeat;Target=species:%2528AATT%2529n|genus:Simple_repeat 1 41 +
scaffold166|size407505	repeatmasker	match_part	222490	222527	29	+	.	ID=scaffold166|size407505:hsp:46437:1.3.0.2;Parent=scaffold166|size407505:hit:24041:1.3.0.2;Target=species:%252528AATT%252529n|genus:Simple_repeat 1 41 +
scaffold166|size407505	repeatmasker	match	245978	246006	14	+	.	ID=scaffold166|size407505:hit:24042:1.3.0.2;Name=species:%2528AGCC%2529n|genus:Simple_repeat;Target=species:%2528AGCC%2529n|genus:Simple_repeat 1 29 +
scaffold166|size407505	repeatmasker	match_part	245978	246006	14	+	.	ID=scaffold166|size407505:hsp:46438:1.3.0.2;Parent=scaffold166|size407505:hit:24042:1.3.0.2;Target=species:%252528AGCC%252529n|genus:Simple_repeat 1 29 +
scaffold166|size407505	repeatmasker	match	271997	272044	17	+	.	ID=scaffold166|size407505:hit:24043:1.3.0.2;Name=species:%2528ATA%2529n|genus:Simple_repeat;Target=species:%2528ATA%2529n|genus:Simple_repeat 1 47 +
scaffold166|size407505	repeatmasker	match_part	271997	272044	17	+	.	ID=scaffold166|size407505:hsp:46439:1.3.0.2;Parent=scaffold166|size407505:hit:24043:1.3.0.2;Target=species:%252528ATA%252529n|genus:Simple_repeat 1 47 +
scaffold166|size407505	repeatmasker	match	201087	201180	261	+	.	ID=scaffold166|size407505:hit:24044:1.3.0.2;Name=species:genome_7_15571|genus:Unspecified;Target=species:genome_7_15571|genus:Unspecified 365 460 +
scaffold166|size407505	repeatmasker	match_part	201087	201180	261	+	.	ID=scaffold166|size407505:hsp:46440:1.3.0.2;Parent=scaffold166|size407505:hit:24044:1.3.0.2;Target=species:genome_7_15571|genus:Unspecified 365 460 +
scaffold166|size407505	repeatmasker	match	201404	201532	250	+	.	ID=scaffold166|size407505:hit:24045:1.3.0.2;Name=species:genome_7_15571|genus:Unspecified;Target=species:genome_7_15571|genus:Unspecified 830 954 +
scaffold166|size407505	repeatmasker	match_part	201404	201532	250	+	.	ID=scaffold166|size407505:hsp:46441:1.3.0.2;Parent=scaffold166|size407505:hit:24045:1.3.0.2;Target=species:genome_7_15571|genus:Unspecified 830 954 +
scaffold166|size407505	repeatmasker	match	202364	202668	1178	+	.	ID=scaffold166|size407505:hit:24046:1.3.0.2;Name=species:rnd-1_family-58|genus:Unknown;Target=species:rnd-1_family-58|genus:Unknown 191 666 +
scaffold166|size407505	repeatmasker	match_part	202364	202668	1178	+	.	ID=scaffold166|size407505:hsp:46442:1.3.0.2;Parent=scaffold166|size407505:hit:24046:1.3.0.2;Target=species:rnd-1_family-58|genus:Unknown 191 666 +
scaffold166|size407505	repeatmasker	match	203744	203921	608	+	.	ID=scaffold166|size407505:hit:24047:1.3.0.2;Name=species:rnd-1_family-1083|genus:Unknown;Target=species:rnd-1_family-1083|genus:Unknown 354 536 +
scaffold166|size407505	repeatmasker	match_part	203744	203921	608	+	.	ID=scaffold166|size407505:hsp:46443:1.3.0.2;Parent=scaffold166|size407505:hit:24047:1.3.0.2;Target=species:rnd-1_family-1083|genus:Unknown 354 536 +
scaffold166|size407505	repeatmasker	match	204206	204273	445	+	.	ID=scaffold166|size407505:hit:24048:1.3.0.2;Name=species:genome_2_13490|genus:Unspecified;Target=species:genome_2_13490|genus:Unspecified 547 613 +
scaffold166|size407505	repeatmasker	match_part	204206	204273	445	+	.	ID=scaffold166|size407505:hsp:46444:1.3.0.2;Parent=scaffold166|size407505:hit:24048:1.3.0.2;Target=species:genome_2_13490|genus:Unspecified 547 613 +
scaffold166|size407505	repeatmasker	match	204383	204755	2097	+	.	ID=scaffold166|size407505:hit:24049:1.3.0.2;Name=species:rnd-1_family-1255|genus:Unknown;Target=species:rnd-1_family-1255|genus:Unknown 1 396 +
scaffold166|size407505	repeatmasker	match_part	204383	204755	2097	+	.	ID=scaffold166|size407505:hsp:46445:1.3.0.2;Parent=scaffold166|size407505:hit:24049:1.3.0.2;Target=species:rnd-1_family-1255|genus:Unknown 1 396 +
scaffold166|size407505	repeatmasker	match	204826	205166	1697	+	.	ID=scaffold166|size407505:hit:24050:1.3.0.2;Name=species:rnd-1_family-1255|genus:Unknown;Target=species:rnd-1_family-1255|genus:Unknown 496 794 +
scaffold166|size407505	repeatmasker	match_part	204826	205166	1697	+	.	ID=scaffold166|size407505:hsp:46446:1.3.0.2;Parent=scaffold166|size407505:hit:24050:1.3.0.2;Target=species:rnd-1_family-1255|genus:Unknown 496 794 +
scaffold166|size407505	repeatmasker	match	205243	205327	474	+	.	ID=scaffold166|size407505:hit:24051:1.3.0.2;Name=species:genome_8_5832|genus:Unspecified;Target=species:genome_8_5832|genus:Unspecified 262 347 +
scaffold166|size407505	repeatmasker	match_part	205243	205327	474	+	.	ID=scaffold166|size407505:hsp:46447:1.3.0.2;Parent=scaffold166|size407505:hit:24051:1.3.0.2;Target=species:genome_8_5832|genus:Unspecified 262 347 +
scaffold166|size407505	repeatmasker	match	206932	207086	647	+	.	ID=scaffold166|size407505:hit:24052:1.3.0.2;Name=species:genome_4_21158|genus:Unspecified;Target=species:genome_4_21158|genus:Unspecified 177 332 +
scaffold166|size407505	repeatmasker	match_part	206932	207086	647	+	.	ID=scaffold166|size407505:hsp:46448:1.3.0.2;Parent=scaffold166|size407505:hit:24052:1.3.0.2;Target=species:genome_4_21158|genus:Unspecified 177 332 +
scaffold166|size407505	repeatmasker	match	207389	207512	445	+	.	ID=scaffold166|size407505:hit:24053:1.3.0.2;Name=species:rnd-4_family-92|genus:Unknown;Target=species:rnd-4_family-92|genus:Unknown 5 131 +
scaffold166|size407505	repeatmasker	match_part	207389	207512	445	+	.	ID=scaffold166|size407505:hsp:46449:1.3.0.2;Parent=scaffold166|size407505:hit:24053:1.3.0.2;Target=species:rnd-4_family-92|genus:Unknown 5 131 +
scaffold166|size407505	repeatmasker	match	208022	208570	573	+	.	ID=scaffold166|size407505:hit:24054:1.3.0.2;Name=species:rnd-1_family-542|genus:Unknown;Target=species:rnd-1_family-542|genus:Unknown 135 381 +
scaffold166|size407505	repeatmasker	match_part	208022	208570	573	+	.	ID=scaffold166|size407505:hsp:46450:1.3.0.2;Parent=scaffold166|size407505:hit:24054:1.3.0.2;Target=species:rnd-1_family-542|genus:Unknown 135 381 +
scaffold166|size407505	repeatmasker	match	208793	209054	438	+	.	ID=scaffold166|size407505:hit:24055:1.3.0.2;Name=species:rnd-1_family-369|genus:Unknown;Target=species:rnd-1_family-369|genus:Unknown 524 687 +
scaffold166|size407505	repeatmasker	match_part	208793	209054	438	+	.	ID=scaffold166|size407505:hsp:46451:1.3.0.2;Parent=scaffold166|size407505:hit:24055:1.3.0.2;Target=species:rnd-1_family-369|genus:Unknown 524 687 +
scaffold166|size407505	repeatmasker	match	210540	210853	458	+	.	ID=scaffold166|size407505:hit:24056:1.3.0.2;Name=species:rnd-1_family-220|genus:Unknown;Target=species:rnd-1_family-220|genus:Unknown 369 671 +
scaffold166|size407505	repeatmasker	match_part	210540	210853	458	+	.	ID=scaffold166|size407505:hsp:46452:1.3.0.2;Parent=scaffold166|size407505:hit:24056:1.3.0.2;Target=species:rnd-1_family-220|genus:Unknown 369 671 +
scaffold166|size407505	repeatmasker	match	215033	217213	18819	+	.	ID=scaffold166|size407505:hit:24057:1.3.0.2;Name=species:scaffold253|size408994_%2528dbseq-nr_396%2529_%255B49088%252C55185%255D|genus:Unspecified;Target=species:scaffold253|size408994_%2528dbseq-nr_396%2529_%255B49088%252C55185%255D|genus:Unspecified 3912 6098 +
scaffold166|size407505	repeatmasker	match_part	215033	217213	18819	+	.	ID=scaffold166|size407505:hsp:46453:1.3.0.2;Parent=scaffold166|size407505:hit:24057:1.3.0.2;Target=species:scaffold253|size408994_%252528dbseq-nr_396%252529_%25255B49088%25252C55185%25255D|genus:Unspecified 3912 6098 +
scaffold166|size407505	repeatmasker	match	218160	218770	452	+	.	ID=scaffold166|size407505:hit:24058:1.3.0.2;Name=species:scaffold208|size262725_%2528dbseq-nr_431%2529_%255B103277%252C109396%255D|genus:Unspecified;Target=species:scaffold208|size262725_%2528dbseq-nr_431%2529_%255B103277%252C109396%255D|genus:Unspecified 4829 5433 +
scaffold166|size407505	repeatmasker	match_part	218160	218770	452	+	.	ID=scaffold166|size407505:hsp:46454:1.3.0.2;Parent=scaffold166|size407505:hit:24058:1.3.0.2;Target=species:scaffold208|size262725_%252528dbseq-nr_431%252529_%25255B103277%25252C109396%25255D|genus:Unspecified 4829 5433 +
scaffold166|size407505	repeatmasker	match	218940	219188	1095	+	.	ID=scaffold166|size407505:hit:24059:1.3.0.2;Name=species:scaffold53|size842038_%2528dbseq-nr_198%2529_%255B103593%252C109546%255D|genus:Unspecified;Target=species:scaffold53|size842038_%2528dbseq-nr_198%2529_%255B103593%252C109546%255D|genus:Unspecified 173 420 +
scaffold166|size407505	repeatmasker	match_part	218940	219188	1095	+	.	ID=scaffold166|size407505:hsp:46455:1.3.0.2;Parent=scaffold166|size407505:hit:24059:1.3.0.2;Target=species:scaffold53|size842038_%252528dbseq-nr_198%252529_%25255B103593%25252C109546%25255D|genus:Unspecified 173 420 +
scaffold166|size407505	repeatmasker	match	219290	219333	271	+	.	ID=scaffold166|size407505:hit:24060:1.3.0.2;Name=species:scaffold37|size854255_%2528dbseq-nr_614%2529_%255B375639%252C381755%255D|genus:Unspecified;Target=species:scaffold37|size854255_%2528dbseq-nr_614%2529_%255B375639%252C381755%255D|genus:Unspecified 318 360 +
scaffold166|size407505	repeatmasker	match_part	219290	219333	271	+	.	ID=scaffold166|size407505:hsp:46456:1.3.0.2;Parent=scaffold166|size407505:hit:24060:1.3.0.2;Target=species:scaffold37|size854255_%252528dbseq-nr_614%252529_%25255B375639%25252C381755%25255D|genus:Unspecified 318 360 +
scaffold166|size407505	repeatmasker	match	219444	220393	8045	+	.	ID=scaffold166|size407505:hit:24061:1.3.0.2;Name=species:scaffold43|size830363_%2528dbseq-nr_472%2529_%255B671820%252C677904%255D|genus:Unspecified;Target=species:scaffold43|size830363_%2528dbseq-nr_472%2529_%255B671820%252C677904%255D|genus:Unspecified 1 949 +
scaffold166|size407505	repeatmasker	match_part	219444	220393	8045	+	.	ID=scaffold166|size407505:hsp:46457:1.3.0.2;Parent=scaffold166|size407505:hit:24061:1.3.0.2;Target=species:scaffold43|size830363_%252528dbseq-nr_472%252529_%25255B671820%25252C677904%25255D|genus:Unspecified 1 949 +
scaffold166|size407505	repeatmasker	match	220668	221046	3070	+	.	ID=scaffold166|size407505:hit:24062:1.3.0.2;Name=species:genome_3_16611|genus:Unspecified;Target=species:genome_3_16611|genus:Unspecified 443 824 +
scaffold166|size407505	repeatmasker	match_part	220668	221046	3070	+	.	ID=scaffold166|size407505:hsp:46458:1.3.0.2;Parent=scaffold166|size407505:hit:24062:1.3.0.2;Target=species:genome_3_16611|genus:Unspecified 443 824 +
scaffold166|size407505	repeatmasker	match	221441	221559	1009	+	.	ID=scaffold166|size407505:hit:24063:1.3.0.2;Name=species:rnd-1_family-1180|genus:LTR%252FGypsy;Target=species:rnd-1_family-1180|genus:LTR%252FGypsy 1 119 +
scaffold166|size407505	repeatmasker	match_part	221441	221559	1009	+	.	ID=scaffold166|size407505:hsp:46459:1.3.0.2;Parent=scaffold166|size407505:hit:24063:1.3.0.2;Target=species:rnd-1_family-1180|genus:LTR%25252FGypsy 1 119 +
scaffold166|size407505	repeatmasker	match	224552	225039	4238	+	.	ID=scaffold166|size407505:hit:24064:1.3.0.2;Name=species:genome_3_16611|genus:Unspecified;Target=species:genome_3_16611|genus:Unspecified 1 476 +
scaffold166|size407505	repeatmasker	match_part	224552	225039	4238	+	.	ID=scaffold166|size407505:hsp:46460:1.3.0.2;Parent=scaffold166|size407505:hit:24064:1.3.0.2;Target=species:genome_3_16611|genus:Unspecified 1 476 +
scaffold166|size407505	repeatmasker	match	234380	235377	3717	+	.	ID=scaffold166|size407505:hit:24065:1.3.0.2;Name=species:rnd-1_family-661|genus:DNA%252FTcMar-Sagan;Target=species:rnd-1_family-661|genus:DNA%252FTcMar-Sagan 1 513 +
scaffold166|size407505	repeatmasker	match_part	234380	235377	3717	+	.	ID=scaffold166|size407505:hsp:46461:1.3.0.2;Parent=scaffold166|size407505:hit:24065:1.3.0.2;Target=species:rnd-1_family-661|genus:DNA%25252FTcMar-Sagan 1 513 +
scaffold166|size407505	repeatmasker	match	235429	244882	50900	+	.	ID=scaffold166|size407505:hit:24066:1.3.0.2;Name=species:scaffold122|size482992_%2528dbseq-nr_654%2529_%255B248621%252C254518%255D|genus:Unspecified;Target=species:scaffold122|size482992_%2528dbseq-nr_654%2529_%255B248621%252C254518%255D|genus:Unspecified 1 5898 +
scaffold166|size407505	repeatmasker	match_part	235429	244882	50900	+	.	ID=scaffold166|size407505:hsp:46462:1.3.0.2;Parent=scaffold166|size407505:hit:24066:1.3.0.2;Target=species:scaffold122|size482992_%252528dbseq-nr_654%252529_%25255B248621%25252C254518%25255D|genus:Unspecified 1 5898 +
scaffold166|size407505	repeatmasker	match	251038	251166	464	+	.	ID=scaffold166|size407505:hit:24067:1.3.0.2;Name=species:genome_3_3699|genus:Unspecified;Target=species:genome_3_3699|genus:Unspecified 1 132 +
scaffold166|size407505	repeatmasker	match_part	251038	251166	464	+	.	ID=scaffold166|size407505:hsp:46463:1.3.0.2;Parent=scaffold166|size407505:hit:24067:1.3.0.2;Target=species:genome_3_3699|genus:Unspecified 1 132 +
scaffold166|size407505	repeatmasker	match	251315	252205	3412	+	.	ID=scaffold166|size407505:hit:24068:1.3.0.2;Name=species:genome_8_22558|genus:Unspecified;Target=species:genome_8_22558|genus:Unspecified 1 438 +
scaffold166|size407505	repeatmasker	match_part	251315	252205	3412	+	.	ID=scaffold166|size407505:hsp:46464:1.3.0.2;Parent=scaffold166|size407505:hit:24068:1.3.0.2;Target=species:genome_8_22558|genus:Unspecified 1 438 +
scaffold166|size407505	repeatmasker	match	252815	253236	3078	+	.	ID=scaffold166|size407505:hit:24069:1.3.0.2;Name=species:genome_7_2791|genus:Unspecified;Target=species:genome_7_2791|genus:Unspecified 1 447 +
scaffold166|size407505	repeatmasker	match_part	252815	253236	3078	+	.	ID=scaffold166|size407505:hsp:46465:1.3.0.2;Parent=scaffold166|size407505:hit:24069:1.3.0.2;Target=species:genome_7_2791|genus:Unspecified 1 447 +
scaffold166|size407505	repeatmasker	match	254524	254640	473	+	.	ID=scaffold166|size407505:hit:24070:1.3.0.2;Name=species:rnd-5_family-126|genus:Unknown;Target=species:rnd-5_family-126|genus:Unknown 840 960 +
scaffold166|size407505	repeatmasker	match_part	254524	254640	473	+	.	ID=scaffold166|size407505:hsp:46466:1.3.0.2;Parent=scaffold166|size407505:hit:24070:1.3.0.2;Target=species:rnd-5_family-126|genus:Unknown 840 960 +
scaffold166|size407505	repeatmasker	match	256276	256878	4185	+	.	ID=scaffold166|size407505:hit:24071:1.3.0.2;Name=species:genome_2_13648|genus:Unspecified;Target=species:genome_2_13648|genus:Unspecified 1 584 +
scaffold166|size407505	repeatmasker	match_part	256276	256878	4185	+	.	ID=scaffold166|size407505:hsp:46467:1.3.0.2;Parent=scaffold166|size407505:hit:24071:1.3.0.2;Target=species:genome_2_13648|genus:Unspecified 1 584 +
scaffold166|size407505	repeatmasker	match	261281	261731	2563	+	.	ID=scaffold166|size407505:hit:24072:1.3.0.2;Name=species:genome_1_3735|genus:Unspecified;Target=species:genome_1_3735|genus:Unspecified 7 465 +
scaffold166|size407505	repeatmasker	match_part	261281	261731	2563	+	.	ID=scaffold166|size407505:hsp:46468:1.3.0.2;Parent=scaffold166|size407505:hit:24072:1.3.0.2;Target=species:genome_1_3735|genus:Unspecified 7 465 +
scaffold166|size407505	repeatmasker	match	271307	271491	351	+	.	ID=scaffold166|size407505:hit:24073:1.3.0.2;Name=species:genome_9_4307|genus:Unspecified;Target=species:genome_9_4307|genus:Unspecified 30 151 +
scaffold166|size407505	repeatmasker	match_part	271307	271491	351	+	.	ID=scaffold166|size407505:hsp:46469:1.3.0.2;Parent=scaffold166|size407505:hit:24073:1.3.0.2;Target=species:genome_9_4307|genus:Unspecified 30 151 +
scaffold166|size407505	repeatmasker	match	271561	271896	880	+	.	ID=scaffold166|size407505:hit:24074:1.3.0.2;Name=species:rnd-1_family-674|genus:Unknown;Target=species:rnd-1_family-674|genus:Unknown 4 339 +
scaffold166|size407505	repeatmasker	match_part	271561	271896	880	+	.	ID=scaffold166|size407505:hsp:46470:1.3.0.2;Parent=scaffold166|size407505:hit:24074:1.3.0.2;Target=species:rnd-1_family-674|genus:Unknown 4 339 +
scaffold166|size407505	repeatmasker	match	272074	272230	365	+	.	ID=scaffold166|size407505:hit:24075:1.3.0.2;Name=species:rnd-5_family-51|genus:Unknown;Target=species:rnd-5_family-51|genus:Unknown 1492 1666 +
scaffold166|size407505	repeatmasker	match_part	272074	272230	365	+	.	ID=scaffold166|size407505:hsp:46471:1.3.0.2;Parent=scaffold166|size407505:hit:24075:1.3.0.2;Target=species:rnd-5_family-51|genus:Unknown 1492 1666 +
scaffold166|size407505	repeatmasker	match	272314	272978	698	+	.	ID=scaffold166|size407505:hit:24076:1.3.0.2;Name=species:rnd-5_family-884|genus:Unknown;Target=species:rnd-5_family-884|genus:Unknown 73 549 +
scaffold166|size407505	repeatmasker	match_part	272314	272978	698	+	.	ID=scaffold166|size407505:hsp:46472:1.3.0.2;Parent=scaffold166|size407505:hit:24076:1.3.0.2;Target=species:rnd-5_family-884|genus:Unknown 73 549 +
scaffold166|size407505	repeatmasker	match	273851	274261	1727	+	.	ID=scaffold166|size407505:hit:24077:1.3.0.2;Name=species:genome_4_21158|genus:Unspecified;Target=species:genome_4_21158|genus:Unspecified 3 421 +
scaffold166|size407505	repeatmasker	match_part	273851	274261	1727	+	.	ID=scaffold166|size407505:hsp:46473:1.3.0.2;Parent=scaffold166|size407505:hit:24077:1.3.0.2;Target=species:genome_4_21158|genus:Unspecified 3 421 +
scaffold166|size407505	repeatmasker	match	275001	275164	783	+	.	ID=scaffold166|size407505:hit:24078:1.3.0.2;Name=species:rnd-5_family-244|genus:Unknown;Target=species:rnd-5_family-244|genus:Unknown 143 302 +
scaffold166|size407505	repeatmasker	match_part	275001	275164	783	+	.	ID=scaffold166|size407505:hsp:46474:1.3.0.2;Parent=scaffold166|size407505:hit:24078:1.3.0.2;Target=species:rnd-5_family-244|genus:Unknown 143 302 +
scaffold166|size407505	repeatmasker	match	275247	276260	2054	+	.	ID=scaffold166|size407505:hit:24079:1.3.0.2;Name=species:rnd-1_family-866|genus:Unknown;Target=species:rnd-1_family-866|genus:Unknown 1 346 +
scaffold166|size407505	repeatmasker	match_part	275247	276260	2054	+	.	ID=scaffold166|size407505:hsp:46475:1.3.0.2;Parent=scaffold166|size407505:hit:24079:1.3.0.2;Target=species:rnd-1_family-866|genus:Unknown 1 346 +
scaffold166|size407505	repeatmasker	match	276398	276655	1516	+	.	ID=scaffold166|size407505:hit:24080:1.3.0.2;Name=species:rnd-1_family-336|genus:Unknown;Target=species:rnd-1_family-336|genus:Unknown 1 259 +
scaffold166|size407505	repeatmasker	match_part	276398	276655	1516	+	.	ID=scaffold166|size407505:hsp:46476:1.3.0.2;Parent=scaffold166|size407505:hit:24080:1.3.0.2;Target=species:rnd-1_family-336|genus:Unknown 1 259 +
scaffold166|size407505	repeatmasker	match	276999	278578	1622	+	.	ID=scaffold166|size407505:hit:24081:1.3.0.2;Name=species:rnd-1_family-667|genus:Unknown;Target=species:rnd-1_family-667|genus:Unknown 195 712 +
scaffold166|size407505	repeatmasker	match_part	276999	278578	1622	+	.	ID=scaffold166|size407505:hsp:46477:1.3.0.2;Parent=scaffold166|size407505:hit:24081:1.3.0.2;Target=species:rnd-1_family-667|genus:Unknown 195 712 +
scaffold166|size407505	repeatmasker	match	279130	279517	600	+	.	ID=scaffold166|size407505:hit:24082:1.3.0.2;Name=species:rnd-1_family-1236|genus:LTR%252FGypsy;Target=species:rnd-1_family-1236|genus:LTR%252FGypsy 2 394 +
scaffold166|size407505	repeatmasker	match_part	279130	279517	600	+	.	ID=scaffold166|size407505:hsp:46478:1.3.0.2;Parent=scaffold166|size407505:hit:24082:1.3.0.2;Target=species:rnd-1_family-1236|genus:LTR%25252FGypsy 2 394 +
scaffold166|size407505	repeatmasker	match	279668	281120	3564	+	.	ID=scaffold166|size407505:hit:24083:1.3.0.2;Name=species:rnd-1_family-958|genus:Unknown;Target=species:rnd-1_family-958|genus:Unknown 22 1403 +
scaffold166|size407505	repeatmasker	match_part	279668	281120	3564	+	.	ID=scaffold166|size407505:hsp:46479:1.3.0.2;Parent=scaffold166|size407505:hit:24083:1.3.0.2;Target=species:rnd-1_family-958|genus:Unknown 22 1403 +
scaffold166|size407505	repeatmasker	match	281683	282136	2302	+	.	ID=scaffold166|size407505:hit:24084:1.3.0.2;Name=species:genome_7_10266|genus:Unspecified;Target=species:genome_7_10266|genus:Unspecified 230 520 +
scaffold166|size407505	repeatmasker	match_part	281683	282136	2302	+	.	ID=scaffold166|size407505:hsp:46480:1.3.0.2;Parent=scaffold166|size407505:hit:24084:1.3.0.2;Target=species:genome_7_10266|genus:Unspecified 230 520 +
scaffold166|size407505	repeatmasker	match	282211	282800	2979	+	.	ID=scaffold166|size407505:hit:24085:1.3.0.2;Name=species:genome_12_17919|genus:Unspecified;Target=species:genome_12_17919|genus:Unspecified 2 473 +
scaffold166|size407505	repeatmasker	match_part	282211	282800	2979	+	.	ID=scaffold166|size407505:hsp:46481:1.3.0.2;Parent=scaffold166|size407505:hit:24085:1.3.0.2;Target=species:genome_12_17919|genus:Unspecified 2 473 +
scaffold166|size407505	repeatmasker	match	294998	297234	8699	+	.	ID=scaffold166|size407505:hit:24086:1.3.0.2;Name=species:genome_9_9011|genus:Unspecified;Target=species:genome_9_9011|genus:Unspecified 1 966 +
scaffold166|size407505	repeatmasker	match_part	294998	297234	8699	+	.	ID=scaffold166|size407505:hsp:46482:1.3.0.2;Parent=scaffold166|size407505:hit:24086:1.3.0.2;Target=species:genome_9_9011|genus:Unspecified 1 966 +
scaffold166|size407505	repeatmasker	match	401519	401575	54	+	.	ID=scaffold166|size407505:hit:24087:1.3.0.3;Name=species:%2528TGGCAGGCTT%2529n|genus:Simple_repeat;Target=species:%2528TGGCAGGCTT%2529n|genus:Simple_repeat 1 57 +
scaffold166|size407505	repeatmasker	match_part	401519	401575	54	+	.	ID=scaffold166|size407505:hsp:46483:1.3.0.3;Parent=scaffold166|size407505:hit:24087:1.3.0.3;Target=species:%252528TGGCAGGCTT%252529n|genus:Simple_repeat 1 57 +
scaffold166|size407505	repeatmasker	match	300856	300897	18	+	.	ID=scaffold166|size407505:hit:24088:1.3.0.3;Name=species:%2528TACCA%2529n|genus:Simple_repeat;Target=species:%2528TACCA%2529n|genus:Simple_repeat 1 41 +
scaffold166|size407505	repeatmasker	match_part	300856	300897	18	+	.	ID=scaffold166|size407505:hsp:46484:1.3.0.3;Parent=scaffold166|size407505:hit:24088:1.3.0.3;Target=species:%252528TACCA%252529n|genus:Simple_repeat 1 41 +
scaffold166|size407505	repeatmasker	match	321295	321324	12	+	.	ID=scaffold166|size407505:hit:24089:1.3.0.3;Name=species:%2528ACATGA%2529n|genus:Simple_repeat;Target=species:%2528ACATGA%2529n|genus:Simple_repeat 1 31 +
scaffold166|size407505	repeatmasker	match_part	321295	321324	12	+	.	ID=scaffold166|size407505:hsp:46485:1.3.0.3;Parent=scaffold166|size407505:hit:24089:1.3.0.3;Target=species:%252528ACATGA%252529n|genus:Simple_repeat 1 31 +
scaffold166|size407505	repeatmasker	match	345033	345111	14	+	.	ID=scaffold166|size407505:hit:24090:1.3.0.3;Name=species:%2528CTT%2529n|genus:Simple_repeat;Target=species:%2528CTT%2529n|genus:Simple_repeat 1 76 +
scaffold166|size407505	repeatmasker	match_part	345033	345111	14	+	.	ID=scaffold166|size407505:hsp:46486:1.3.0.3;Parent=scaffold166|size407505:hit:24090:1.3.0.3;Target=species:%252528CTT%252529n|genus:Simple_repeat 1 76 +
scaffold166|size407505	repeatmasker	match	403002	404059	673	+	.	ID=scaffold166|size407505:hit:24091:1.3.0.3;Name=species:%2528CCTCCT%2529n|genus:Simple_repeat;Target=species:%2528CCTCCT%2529n|genus:Simple_repeat 1 1054 +
scaffold166|size407505	repeatmasker	match_part	403002	404059	673	+	.	ID=scaffold166|size407505:hsp:46487:1.3.0.3;Parent=scaffold166|size407505:hit:24091:1.3.0.3;Target=species:%252528CCTCCT%252529n|genus:Simple_repeat 1 1054 +
scaffold166|size407505	repeatmasker	match	401852	401907	51	+	.	ID=scaffold166|size407505:hit:24092:1.3.0.3;Name=species:%2528CTGCCAAAGC%2529n|genus:Simple_repeat;Target=species:%2528CTGCCAAAGC%2529n|genus:Simple_repeat 1 56 +
scaffold166|size407505	repeatmasker	match_part	401852	401907	51	+	.	ID=scaffold166|size407505:hsp:46488:1.3.0.3;Parent=scaffold166|size407505:hit:24092:1.3.0.3;Target=species:%252528CTGCCAAAGC%252529n|genus:Simple_repeat 1 56 +
scaffold166|size407505	repeatmasker	match	324022	324055	12	+	.	ID=scaffold166|size407505:hit:24093:1.3.0.3;Name=species:%2528GTG%2529n|genus:Simple_repeat;Target=species:%2528GTG%2529n|genus:Simple_repeat 1 34 +
scaffold166|size407505	repeatmasker	match_part	324022	324055	12	+	.	ID=scaffold166|size407505:hsp:46489:1.3.0.3;Parent=scaffold166|size407505:hit:24093:1.3.0.3;Target=species:%252528GTG%252529n|genus:Simple_repeat 1 34 +
scaffold166|size407505	repeatmasker	match	393705	393742	13	+	.	ID=scaffold166|size407505:hit:24094:1.3.0.3;Name=species:%2528CCACATA%2529n|genus:Simple_repeat;Target=species:%2528CCACATA%2529n|genus:Simple_repeat 1 40 +
scaffold166|size407505	repeatmasker	match_part	393705	393742	13	+	.	ID=scaffold166|size407505:hsp:46490:1.3.0.3;Parent=scaffold166|size407505:hit:24094:1.3.0.3;Target=species:%252528CCACATA%252529n|genus:Simple_repeat 1 40 +
scaffold166|size407505	repeatmasker	match	401801	401850	33	+	.	ID=scaffold166|size407505:hit:24095:1.3.0.3;Name=species:%2528CTTTGGCAGG%2529n|genus:Simple_repeat;Target=species:%2528CTTTGGCAGG%2529n|genus:Simple_repeat 1 50 +
scaffold166|size407505	repeatmasker	match_part	401801	401850	33	+	.	ID=scaffold166|size407505:hsp:46491:1.3.0.3;Parent=scaffold166|size407505:hit:24095:1.3.0.3;Target=species:%252528CTTTGGCAGG%252529n|genus:Simple_repeat 1 50 +
scaffold166|size407505	repeatmasker	match	301159	301698	4378	+	.	ID=scaffold166|size407505:hit:24096:1.3.0.3;Name=species:genome_6_8638|genus:Unspecified;Target=species:genome_6_8638|genus:Unspecified 1 564 +
scaffold166|size407505	repeatmasker	match_part	301159	301698	4378	+	.	ID=scaffold166|size407505:hsp:46492:1.3.0.3;Parent=scaffold166|size407505:hit:24096:1.3.0.3;Target=species:genome_6_8638|genus:Unspecified 1 564 +
scaffold166|size407505	repeatmasker	match	302002	302493	4360	+	.	ID=scaffold166|size407505:hit:24097:1.3.0.3;Name=species:genome_4_5555|genus:Unspecified;Target=species:genome_4_5555|genus:Unspecified 1 492 +
scaffold166|size407505	repeatmasker	match_part	302002	302493	4360	+	.	ID=scaffold166|size407505:hsp:46493:1.3.0.3;Parent=scaffold166|size407505:hit:24097:1.3.0.3;Target=species:genome_4_5555|genus:Unspecified 1 492 +
scaffold166|size407505	repeatmasker	match	302712	304261	1479	+	.	ID=scaffold166|size407505:hit:24098:1.3.0.3;Name=species:rnd-1_family-411|genus:Unknown;Target=species:rnd-1_family-411|genus:Unknown 379 909 +
scaffold166|size407505	repeatmasker	match_part	302712	304261	1479	+	.	ID=scaffold166|size407505:hsp:46494:1.3.0.3;Parent=scaffold166|size407505:hit:24098:1.3.0.3;Target=species:rnd-1_family-411|genus:Unknown 379 909 +
scaffold166|size407505	repeatmasker	match	304663	305053	322	+	.	ID=scaffold166|size407505:hit:24099:1.3.0.3;Name=species:scaffold21|size630201_%2528dbseq-nr_224%2529_%255B497027%252C503169%255D|genus:Unspecified;Target=species:scaffold21|size630201_%2528dbseq-nr_224%2529_%255B497027%252C503169%255D|genus:Unspecified 2458 2918 +
scaffold166|size407505	repeatmasker	match_part	304663	305053	322	+	.	ID=scaffold166|size407505:hsp:46495:1.3.0.3;Parent=scaffold166|size407505:hit:24099:1.3.0.3;Target=species:scaffold21|size630201_%252528dbseq-nr_224%252529_%25255B497027%25252C503169%25255D|genus:Unspecified 2458 2918 +
scaffold166|size407505	repeatmasker	match	306467	306882	365	+	.	ID=scaffold166|size407505:hit:24100:1.3.0.3;Name=species:scaffold183|size469198_%2528dbseq-nr_331%2529_%255B242129%252C248239%255D|genus:Unspecified;Target=species:scaffold183|size469198_%2528dbseq-nr_331%2529_%255B242129%252C248239%255D|genus:Unspecified 876 1297 +
scaffold166|size407505	repeatmasker	match_part	306467	306882	365	+	.	ID=scaffold166|size407505:hsp:46496:1.3.0.3;Parent=scaffold166|size407505:hit:24100:1.3.0.3;Target=species:scaffold183|size469198_%252528dbseq-nr_331%252529_%25255B242129%25252C248239%25255D|genus:Unspecified 876 1297 +
scaffold166|size407505	repeatmasker	match	307256	307472	286	+	.	ID=scaffold166|size407505:hit:24101:1.3.0.3;Name=species:rnd-1_family-928|genus:Unknown;Target=species:rnd-1_family-928|genus:Unknown 4 83 +
scaffold166|size407505	repeatmasker	match_part	307256	307472	286	+	.	ID=scaffold166|size407505:hsp:46497:1.3.0.3;Parent=scaffold166|size407505:hit:24101:1.3.0.3;Target=species:rnd-1_family-928|genus:Unknown 4 83 +
scaffold166|size407505	repeatmasker	match	307698	309909	2785	+	.	ID=scaffold166|size407505:hit:24102:1.3.0.3;Name=species:rnd-1_family-542|genus:Unknown;Target=species:rnd-1_family-542|genus:Unknown 1 506 +
scaffold166|size407505	repeatmasker	match_part	307698	309909	2785	+	.	ID=scaffold166|size407505:hsp:46498:1.3.0.3;Parent=scaffold166|size407505:hit:24102:1.3.0.3;Target=species:rnd-1_family-542|genus:Unknown 1 506 +
scaffold166|size407505	repeatmasker	match	310066	315977	52352	+	.	ID=scaffold166|size407505:hit:24103:1.3.0.3;Name=species:scaffold122|size482992_%2528dbseq-nr_654%2529_%255B248621%252C254518%255D|genus:Unspecified;Target=species:scaffold122|size482992_%2528dbseq-nr_654%2529_%255B248621%252C254518%255D|genus:Unspecified 1 5898 +
scaffold166|size407505	repeatmasker	match_part	310066	315977	52352	+	.	ID=scaffold166|size407505:hsp:46499:1.3.0.3;Parent=scaffold166|size407505:hit:24103:1.3.0.3;Target=species:scaffold122|size482992_%252528dbseq-nr_654%252529_%25255B248621%25252C254518%25255D|genus:Unspecified 1 5898 +
scaffold166|size407505	repeatmasker	match	316597	317049	1576	+	.	ID=scaffold166|size407505:hit:24104:1.3.0.3;Name=species:rnd-1_family-774|genus:Unknown;Target=species:rnd-1_family-774|genus:Unknown 4 403 +
scaffold166|size407505	repeatmasker	match_part	316597	317049	1576	+	.	ID=scaffold166|size407505:hsp:46500:1.3.0.3;Parent=scaffold166|size407505:hit:24104:1.3.0.3;Target=species:rnd-1_family-774|genus:Unknown 4 403 +
scaffold166|size407505	repeatmasker	match	317138	319788	1972	+	.	ID=scaffold166|size407505:hit:24105:1.3.0.3;Name=species:rnd-5_family-4415|genus:Unknown;Target=species:rnd-5_family-4415|genus:Unknown 457 1342 +
scaffold166|size407505	repeatmasker	match_part	317138	319788	1972	+	.	ID=scaffold166|size407505:hsp:46501:1.3.0.3;Parent=scaffold166|size407505:hit:24105:1.3.0.3;Target=species:rnd-5_family-4415|genus:Unknown 457 1342 +
scaffold166|size407505	repeatmasker	match	319872	320101	550	+	.	ID=scaffold166|size407505:hit:24106:1.3.0.3;Name=species:genome_12_13052|genus:Unspecified;Target=species:genome_12_13052|genus:Unspecified 398 496 +
scaffold166|size407505	repeatmasker	match_part	319872	320101	550	+	.	ID=scaffold166|size407505:hsp:46502:1.3.0.3;Parent=scaffold166|size407505:hit:24106:1.3.0.3;Target=species:genome_12_13052|genus:Unspecified 398 496 +
scaffold166|size407505	repeatmasker	match	320664	320849	479	+	.	ID=scaffold166|size407505:hit:24107:1.3.0.3;Name=species:genome_12_13052|genus:Unspecified;Target=species:genome_12_13052|genus:Unspecified 391 496 +
scaffold166|size407505	repeatmasker	match_part	320664	320849	479	+	.	ID=scaffold166|size407505:hsp:46503:1.3.0.3;Parent=scaffold166|size407505:hit:24107:1.3.0.3;Target=species:genome_12_13052|genus:Unspecified 391 496 +
scaffold166|size407505	repeatmasker	match	321580	321695	662	+	.	ID=scaffold166|size407505:hit:24108:1.3.0.3;Name=species:rnd-5_family-93|genus:Unknown;Target=species:rnd-5_family-93|genus:Unknown 3298 3414 +
scaffold166|size407505	repeatmasker	match_part	321580	321695	662	+	.	ID=scaffold166|size407505:hsp:46504:1.3.0.3;Parent=scaffold166|size407505:hit:24108:1.3.0.3;Target=species:rnd-5_family-93|genus:Unknown 3298 3414 +
scaffold166|size407505	repeatmasker	match	323348	323847	387	+	.	ID=scaffold166|size407505:hit:24109:1.3.0.3;Name=species:rnd-1_family-135|genus:Unknown;Target=species:rnd-1_family-135|genus:Unknown 16 804 +
scaffold166|size407505	repeatmasker	match_part	323348	323847	387	+	.	ID=scaffold166|size407505:hsp:46505:1.3.0.3;Parent=scaffold166|size407505:hit:24109:1.3.0.3;Target=species:rnd-1_family-135|genus:Unknown 16 804 +
scaffold166|size407505	repeatmasker	match	324617	324809	317	+	.	ID=scaffold166|size407505:hit:24110:1.3.0.3;Name=species:rnd-1_family-241|genus:Unknown;Target=species:rnd-1_family-241|genus:Unknown 73 268 +
scaffold166|size407505	repeatmasker	match_part	324617	324809	317	+	.	ID=scaffold166|size407505:hsp:46506:1.3.0.3;Parent=scaffold166|size407505:hit:24110:1.3.0.3;Target=species:rnd-1_family-241|genus:Unknown 73 268 +
scaffold166|size407505	repeatmasker	match	337219	337878	2975	+	.	ID=scaffold166|size407505:hit:24111:1.3.0.3;Name=species:genome_10_9079|genus:Unspecified;Target=species:genome_10_9079|genus:Unspecified 859 1361 +
scaffold166|size407505	repeatmasker	match_part	337219	337878	2975	+	.	ID=scaffold166|size407505:hsp:46507:1.3.0.3;Parent=scaffold166|size407505:hit:24111:1.3.0.3;Target=species:genome_10_9079|genus:Unspecified 859 1361 +
scaffold166|size407505	repeatmasker	match	337922	338933	2184	+	.	ID=scaffold166|size407505:hit:24112:1.3.0.3;Name=species:rnd-1_family-164|genus:Unknown;Target=species:rnd-1_family-164|genus:Unknown 84 625 +
scaffold166|size407505	repeatmasker	match_part	337922	338933	2184	+	.	ID=scaffold166|size407505:hsp:46508:1.3.0.3;Parent=scaffold166|size407505:hit:24112:1.3.0.3;Target=species:rnd-1_family-164|genus:Unknown 84 625 +
scaffold166|size407505	repeatmasker	match	346230	348210	8786	+	.	ID=scaffold166|size407505:hit:24113:1.3.0.3;Name=species:rnd-1_family-437|genus:Unknown;Target=species:rnd-1_family-437|genus:Unknown 1 1529 +
scaffold166|size407505	repeatmasker	match_part	346230	348210	8786	+	.	ID=scaffold166|size407505:hsp:46509:1.3.0.3;Parent=scaffold166|size407505:hit:24113:1.3.0.3;Target=species:rnd-1_family-437|genus:Unknown 1 1529 +
scaffold166|size407505	repeatmasker	match	348401	348652	1192	+	.	ID=scaffold166|size407505:hit:24114:1.3.0.3;Name=species:rnd-1_family-370|genus:DNA%252FPIF-Harbinger;Target=species:rnd-1_family-370|genus:DNA%252FPIF-Harbinger 167 418 +
scaffold166|size407505	repeatmasker	match_part	348401	348652	1192	+	.	ID=scaffold166|size407505:hsp:46510:1.3.0.3;Parent=scaffold166|size407505:hit:24114:1.3.0.3;Target=species:rnd-1_family-370|genus:DNA%25252FPIF-Harbinger 167 418 +
scaffold166|size407505	repeatmasker	match	349726	349885	1244	+	.	ID=scaffold166|size407505:hit:24115:1.3.0.3;Name=species:rnd-1_family-370|genus:DNA%252FPIF-Harbinger;Target=species:rnd-1_family-370|genus:DNA%252FPIF-Harbinger 3 166 +
scaffold166|size407505	repeatmasker	match_part	349726	349885	1244	+	.	ID=scaffold166|size407505:hsp:46511:1.3.0.3;Parent=scaffold166|size407505:hit:24115:1.3.0.3;Target=species:rnd-1_family-370|genus:DNA%25252FPIF-Harbinger 3 166 +
scaffold166|size407505	repeatmasker	match	349981	350180	848	+	.	ID=scaffold166|size407505:hit:24116:1.3.0.3;Name=species:genome_5_12790|genus:Unspecified;Target=species:genome_5_12790|genus:Unspecified 1369 1569 +
scaffold166|size407505	repeatmasker	match_part	349981	350180	848	+	.	ID=scaffold166|size407505:hsp:46512:1.3.0.3;Parent=scaffold166|size407505:hit:24116:1.3.0.3;Target=species:genome_5_12790|genus:Unspecified 1369 1569 +
scaffold166|size407505	repeatmasker	match	350294	350868	2469	+	.	ID=scaffold166|size407505:hit:24117:1.3.0.3;Name=species:rnd-1_family-300|genus:Unknown;Target=species:rnd-1_family-300|genus:Unknown 1 397 +
scaffold166|size407505	repeatmasker	match_part	350294	350868	2469	+	.	ID=scaffold166|size407505:hsp:46513:1.3.0.3;Parent=scaffold166|size407505:hit:24117:1.3.0.3;Target=species:rnd-1_family-300|genus:Unknown 1 397 +
scaffold166|size407505	repeatmasker	match	351088	351408	366	+	.	ID=scaffold166|size407505:hit:24118:1.3.0.3;Name=species:scaffold54|size513971_%2528dbseq-nr_161%2529_%255B185549%252C191663%255D|genus:Unspecified;Target=species:scaffold54|size513971_%2528dbseq-nr_161%2529_%255B185549%252C191663%255D|genus:Unspecified 460 770 +
scaffold166|size407505	repeatmasker	match_part	351088	351408	366	+	.	ID=scaffold166|size407505:hsp:46514:1.3.0.3;Parent=scaffold166|size407505:hit:24118:1.3.0.3;Target=species:scaffold54|size513971_%252528dbseq-nr_161%252529_%25255B185549%25252C191663%25255D|genus:Unspecified 460 770 +
scaffold166|size407505	repeatmasker	match	351778	351898	251	+	.	ID=scaffold166|size407505:hit:24119:1.3.0.3;Name=species:scaffold17|size542218_%2528dbseq-nr_435%2529_%255B186261%252C192485%255D|genus:Unspecified;Target=species:scaffold17|size542218_%2528dbseq-nr_435%2529_%255B186261%252C192485%255D|genus:Unspecified 1167 1283 +
scaffold166|size407505	repeatmasker	match_part	351778	351898	251	+	.	ID=scaffold166|size407505:hsp:46515:1.3.0.3;Parent=scaffold166|size407505:hit:24119:1.3.0.3;Target=species:scaffold17|size542218_%252528dbseq-nr_435%252529_%25255B186261%25252C192485%25255D|genus:Unspecified 1167 1283 +
scaffold166|size407505	repeatrunner	protein_match	352894	353109	157	-	.	ID=scaffold166|size407505:hit:24120:1.3.0.3;Name=gi|15225069|ref|NP_178670.1|;Target=gi|15225069|ref|NP_178670.1| 516 587 +
scaffold166|size407505	repeatrunner	match_part	352894	353109	157	-	.	ID=scaffold166|size407505:hsp:46516:1.3.0.3;Parent=scaffold166|size407505:hit:24120:1.3.0.3;Target=gi|15225069|ref|NP_178670.1| 516 587 +
scaffold166|size407505	repeatrunner	protein_match	353433	353789	122	-	.	ID=scaffold166|size407505:hit:24121:1.3.0.3;Name=gi|15225069|ref|NP_178670.1|;Target=gi|15225069|ref|NP_178670.1| 393 509 +
scaffold166|size407505	repeatrunner	match_part	353433	353789	122	-	.	ID=scaffold166|size407505:hsp:46517:1.3.0.3;Parent=scaffold166|size407505:hit:24121:1.3.0.3;Target=gi|15225069|ref|NP_178670.1| 393 509 +
scaffold166|size407505	repeatmasker	match	354260	354514	361	+	.	ID=scaffold166|size407505:hit:24122:1.3.0.3;Name=species:scaffold17|size542218_%2528dbseq-nr_435%2529_%255B186261%252C192485%255D|genus:Unspecified;Target=species:scaffold17|size542218_%2528dbseq-nr_435%2529_%255B186261%252C192485%255D|genus:Unspecified 3457 3834 +
scaffold166|size407505	repeatmasker	match_part	354260	354514	361	+	.	ID=scaffold166|size407505:hsp:46518:1.3.0.3;Parent=scaffold166|size407505:hit:24122:1.3.0.3;Target=species:scaffold17|size542218_%252528dbseq-nr_435%252529_%25255B186261%25252C192485%25255D|genus:Unspecified 3457 3834 +
scaffold166|size407505	repeatmasker	match	356651	356818	524	+	.	ID=scaffold166|size407505:hit:24123:1.3.0.3;Name=species:genome_3_21671|genus:Unspecified;Target=species:genome_3_21671|genus:Unspecified 1 164 +
scaffold166|size407505	repeatmasker	match_part	356651	356818	524	+	.	ID=scaffold166|size407505:hsp:46519:1.3.0.3;Parent=scaffold166|size407505:hit:24123:1.3.0.3;Target=species:genome_3_21671|genus:Unspecified 1 164 +
scaffold166|size407505	repeatmasker	match	357131	357227	457	+	.	ID=scaffold166|size407505:hit:24124:1.3.0.3;Name=species:rnd-1_family-928|genus:Unknown;Target=species:rnd-1_family-928|genus:Unknown 4 87 +
scaffold166|size407505	repeatmasker	match_part	357131	357227	457	+	.	ID=scaffold166|size407505:hsp:46520:1.3.0.3;Parent=scaffold166|size407505:hit:24124:1.3.0.3;Target=species:rnd-1_family-928|genus:Unknown 4 87 +
scaffold166|size407505	repeatmasker	match	357489	357554	258	+	.	ID=scaffold166|size407505:hit:24125:1.3.0.3;Name=species:rnd-1_family-542|genus:Unknown;Target=species:rnd-1_family-542|genus:Unknown 33 98 +
scaffold166|size407505	repeatmasker	match_part	357489	357554	258	+	.	ID=scaffold166|size407505:hsp:46521:1.3.0.3;Parent=scaffold166|size407505:hit:24125:1.3.0.3;Target=species:rnd-1_family-542|genus:Unknown 33 98 +
scaffold166|size407505	repeatmasker	match	358367	361304	2800	+	.	ID=scaffold166|size407505:hit:24126:1.3.0.3;Name=species:rnd-1_family-512|genus:Unknown;Target=species:rnd-1_family-512|genus:Unknown 1 1330 +
scaffold166|size407505	repeatmasker	match_part	358367	361304	2800	+	.	ID=scaffold166|size407505:hsp:46522:1.3.0.3;Parent=scaffold166|size407505:hit:24126:1.3.0.3;Target=species:rnd-1_family-512|genus:Unknown 1 1330 +
scaffold166|size407505	repeatmasker	match	364803	365562	1289	+	.	ID=scaffold166|size407505:hit:24127:1.3.0.3;Name=species:rnd-5_family-2756|genus:LTR%252FGypsy;Target=species:rnd-5_family-2756|genus:LTR%252FGypsy 156 926 +
scaffold166|size407505	repeatmasker	match_part	364803	365562	1289	+	.	ID=scaffold166|size407505:hsp:46523:1.3.0.3;Parent=scaffold166|size407505:hit:24127:1.3.0.3;Target=species:rnd-5_family-2756|genus:LTR%25252FGypsy 156 926 +
scaffold166|size407505	repeatmasker	match	366301	366809	1239	+	.	ID=scaffold166|size407505:hit:24128:1.3.0.3;Name=species:scaffold312|size187761_%2528dbseq-nr_665%2529_%255B13588%252C18807%255D|genus:Unspecified;Target=species:scaffold312|size187761_%2528dbseq-nr_665%2529_%255B13588%252C18807%255D|genus:Unspecified 228 742 +
scaffold166|size407505	repeatmasker	match_part	366301	366809	1239	+	.	ID=scaffold166|size407505:hsp:46524:1.3.0.3;Parent=scaffold166|size407505:hit:24128:1.3.0.3;Target=species:scaffold312|size187761_%252528dbseq-nr_665%252529_%25255B13588%25252C18807%25255D|genus:Unspecified 228 742 +
scaffold166|size407505	repeatmasker	match	367085	367377	1025	+	.	ID=scaffold166|size407505:hit:24129:1.3.0.3;Name=species:genome_7_12319|genus:Unspecified;Target=species:genome_7_12319|genus:Unspecified 1 203 +
scaffold166|size407505	repeatmasker	match_part	367085	367377	1025	+	.	ID=scaffold166|size407505:hsp:46525:1.3.0.3;Parent=scaffold166|size407505:hit:24129:1.3.0.3;Target=species:genome_7_12319|genus:Unspecified 1 203 +
scaffold166|size407505	repeatmasker	match	367462	370306	17835	+	.	ID=scaffold166|size407505:hit:24130:1.3.0.3;Name=species:rnd-1_family-144|genus:LTR%252FGypsy;Target=species:rnd-1_family-144|genus:LTR%252FGypsy 467 2627 +
scaffold166|size407505	repeatmasker	match_part	367462	370306	17835	+	.	ID=scaffold166|size407505:hsp:46526:1.3.0.3;Parent=scaffold166|size407505:hit:24130:1.3.0.3;Target=species:rnd-1_family-144|genus:LTR%25252FGypsy 467 2627 +
scaffold166|size407505	repeatmasker	match	370767	371114	2570	+	.	ID=scaffold166|size407505:hit:24131:1.3.0.3;Name=species:rnd-1_family-144|genus:LTR%252FGypsy;Target=species:rnd-1_family-144|genus:LTR%252FGypsy 91 466 +
scaffold166|size407505	repeatmasker	match_part	370767	371114	2570	+	.	ID=scaffold166|size407505:hsp:46527:1.3.0.3;Parent=scaffold166|size407505:hit:24131:1.3.0.3;Target=species:rnd-1_family-144|genus:LTR%25252FGypsy 91 466 +
scaffold166|size407505	repeatmasker	match	371671	371814	1078	+	.	ID=scaffold166|size407505:hit:24132:1.3.0.3;Name=species:rnd-1_family-165|genus:LTR%252FGypsy;Target=species:rnd-1_family-165|genus:LTR%252FGypsy 467 613 +
scaffold166|size407505	repeatmasker	match_part	371671	371814	1078	+	.	ID=scaffold166|size407505:hsp:46528:1.3.0.3;Parent=scaffold166|size407505:hit:24132:1.3.0.3;Target=species:rnd-1_family-165|genus:LTR%25252FGypsy 467 613 +
scaffold166|size407505	repeatmasker	match	372005	372269	557	+	.	ID=scaffold166|size407505:hit:24133:1.3.0.3;Name=species:rnd-5_family-3985|genus:Unknown;Target=species:rnd-5_family-3985|genus:Unknown 147 443 +
scaffold166|size407505	repeatmasker	match_part	372005	372269	557	+	.	ID=scaffold166|size407505:hsp:46529:1.3.0.3;Parent=scaffold166|size407505:hit:24133:1.3.0.3;Target=species:rnd-5_family-3985|genus:Unknown 147 443 +
scaffold166|size407505	repeatmasker	match	376514	377100	298	+	.	ID=scaffold166|size407505:hit:24134:1.3.0.3;Name=species:rnd-1_family-399|genus:Unknown;Target=species:rnd-1_family-399|genus:Unknown 1 268 +
scaffold166|size407505	repeatmasker	match_part	376514	377100	298	+	.	ID=scaffold166|size407505:hsp:46530:1.3.0.3;Parent=scaffold166|size407505:hit:24134:1.3.0.3;Target=species:rnd-1_family-399|genus:Unknown 1 268 +
scaffold166|size407505	repeatmasker	match	377219	377387	343	+	.	ID=scaffold166|size407505:hit:24135:1.3.0.3;Name=species:rnd-5_family-93|genus:Unknown;Target=species:rnd-5_family-93|genus:Unknown 611 783 +
scaffold166|size407505	repeatmasker	match_part	377219	377387	343	+	.	ID=scaffold166|size407505:hsp:46531:1.3.0.3;Parent=scaffold166|size407505:hit:24135:1.3.0.3;Target=species:rnd-5_family-93|genus:Unknown 611 783 +
scaffold166|size407505	repeatmasker	match	377448	378318	1424	+	.	ID=scaffold166|size407505:hit:24136:1.3.0.3;Name=species:rnd-1_family-270|genus:Unknown;Target=species:rnd-1_family-270|genus:Unknown 1 301 +
scaffold166|size407505	repeatmasker	match_part	377448	378318	1424	+	.	ID=scaffold166|size407505:hsp:46532:1.3.0.3;Parent=scaffold166|size407505:hit:24136:1.3.0.3;Target=species:rnd-1_family-270|genus:Unknown 1 301 +
scaffold166|size407505	repeatmasker	match	378422	381206	5954	+	.	ID=scaffold166|size407505:hit:24137:1.3.0.3;Name=species:rnd-1_family-54|genus:Unknown;Target=species:rnd-1_family-54|genus:Unknown 1 745 +
scaffold166|size407505	repeatmasker	match_part	378422	381206	5954	+	.	ID=scaffold166|size407505:hsp:46533:1.3.0.3;Parent=scaffold166|size407505:hit:24137:1.3.0.3;Target=species:rnd-1_family-54|genus:Unknown 1 745 +
scaffold166|size407505	repeatmasker	match	381315	385616	8153	+	.	ID=scaffold166|size407505:hit:24138:1.3.0.3;Name=species:rnd-1_family-10|genus:Unknown;Target=species:rnd-1_family-10|genus:Unknown 1 1809 +
scaffold166|size407505	repeatmasker	match_part	381315	385616	8153	+	.	ID=scaffold166|size407505:hsp:46534:1.3.0.3;Parent=scaffold166|size407505:hit:24138:1.3.0.3;Target=species:rnd-1_family-10|genus:Unknown 1 1809 +
scaffold166|size407505	repeatmasker	match	386109	386605	983	+	.	ID=scaffold166|size407505:hit:24139:1.3.0.3;Name=species:rnd-5_family-3626|genus:Unknown;Target=species:rnd-5_family-3626|genus:Unknown 1302 1778 +
scaffold166|size407505	repeatmasker	match_part	386109	386605	983	+	.	ID=scaffold166|size407505:hsp:46535:1.3.0.3;Parent=scaffold166|size407505:hit:24139:1.3.0.3;Target=species:rnd-5_family-3626|genus:Unknown 1302 1778 +
scaffold166|size407505	repeatmasker	match	386947	387147	565	+	.	ID=scaffold166|size407505:hit:24140:1.3.0.3;Name=species:rnd-3_family-180|genus:Unknown;Target=species:rnd-3_family-180|genus:Unknown 244 458 +
scaffold166|size407505	repeatmasker	match_part	386947	387147	565	+	.	ID=scaffold166|size407505:hsp:46536:1.3.0.3;Parent=scaffold166|size407505:hit:24140:1.3.0.3;Target=species:rnd-3_family-180|genus:Unknown 244 458 +
scaffold166|size407505	repeatmasker	match	388580	388824	1876	+	.	ID=scaffold166|size407505:hit:24141:1.3.0.3;Name=species:genome_1_8676|genus:Unspecified;Target=species:genome_1_8676|genus:Unspecified 5 248 +
scaffold166|size407505	repeatmasker	match_part	388580	388824	1876	+	.	ID=scaffold166|size407505:hsp:46537:1.3.0.3;Parent=scaffold166|size407505:hit:24141:1.3.0.3;Target=species:genome_1_8676|genus:Unspecified 5 248 +
scaffold166|size407505	repeatmasker	match	389770	390205	3773	+	.	ID=scaffold166|size407505:hit:24142:1.3.0.3;Name=species:genome_11_12231|genus:Unspecified;Target=species:genome_11_12231|genus:Unspecified 1 437 +
scaffold166|size407505	repeatmasker	match_part	389770	390205	3773	+	.	ID=scaffold166|size407505:hsp:46538:1.3.0.3;Parent=scaffold166|size407505:hit:24142:1.3.0.3;Target=species:genome_11_12231|genus:Unspecified 1 437 +
scaffold166|size407505	repeatmasker	match	390938	391015	226	+	.	ID=scaffold166|size407505:hit:24143:1.3.0.3;Name=species:rnd-5_family-3626|genus:Unknown;Target=species:rnd-5_family-3626|genus:Unknown 4093 4177 +
scaffold166|size407505	repeatmasker	match_part	390938	391015	226	+	.	ID=scaffold166|size407505:hsp:46539:1.3.0.3;Parent=scaffold166|size407505:hit:24143:1.3.0.3;Target=species:rnd-5_family-3626|genus:Unknown 4093 4177 +
scaffold166|size407505	repeatmasker	match	392500	392591	238	+	.	ID=scaffold166|size407505:hit:24144:1.3.0.3;Name=species:rnd-1_family-193|genus:Unknown;Target=species:rnd-1_family-193|genus:Unknown 410 500 +
scaffold166|size407505	repeatmasker	match_part	392500	392591	238	+	.	ID=scaffold166|size407505:hsp:46540:1.3.0.3;Parent=scaffold166|size407505:hit:24144:1.3.0.3;Target=species:rnd-1_family-193|genus:Unknown 410 500 +
scaffold166|size407505	repeatmasker	match	401288	401518	3598	+	.	ID=scaffold166|size407505:hit:24145:1.3.0.3;Name=species:genome_11_5165|genus:Unspecified;Target=species:genome_11_5165|genus:Unspecified 1 236 +
scaffold166|size407505	repeatmasker	match_part	401288	401518	3598	+	.	ID=scaffold166|size407505:hsp:46541:1.3.0.3;Parent=scaffold166|size407505:hit:24145:1.3.0.3;Target=species:genome_11_5165|genus:Unspecified 1 236 +
scaffold166|size407505	repeatmasker	match	401576	401800	3598	+	.	ID=scaffold166|size407505:hit:24146:1.3.0.3;Name=species:genome_11_5165|genus:Unspecified;Target=species:genome_11_5165|genus:Unspecified 237 501 +
scaffold166|size407505	repeatmasker	match_part	401576	401800	3598	+	.	ID=scaffold166|size407505:hsp:46542:1.3.0.3;Parent=scaffold166|size407505:hit:24146:1.3.0.3;Target=species:genome_11_5165|genus:Unspecified 237 501 +
scaffold166|size407505	repeatmasker	match	401908	402119	1876	+	.	ID=scaffold166|size407505:hit:24147:1.3.0.3;Name=species:genome_11_5165|genus:Unspecified;Target=species:genome_11_5165|genus:Unspecified 589 803 +
scaffold166|size407505	repeatmasker	match_part	401908	402119	1876	+	.	ID=scaffold166|size407505:hsp:46543:1.3.0.3;Parent=scaffold166|size407505:hit:24147:1.3.0.3;Target=species:genome_11_5165|genus:Unspecified 589 803 +
scaffold166|size407505	repeatmasker	match	402461	403001	1980	+	.	ID=scaffold166|size407505:hit:24148:1.3.0.3;Name=species:rnd-5_family-3170|genus:Unknown;Target=species:rnd-5_family-3170|genus:Unknown 44 516 +
scaffold166|size407505	repeatmasker	match_part	402461	403001	1980	+	.	ID=scaffold166|size407505:hsp:46544:1.3.0.3;Parent=scaffold166|size407505:hit:24148:1.3.0.3;Target=species:rnd-5_family-3170|genus:Unknown 44 516 +
scaffold166|size407505	repeatmasker	match	404065	404183	424	+	.	ID=scaffold166|size407505:hit:24149:1.3.0.3;Name=species:rnd-1_family-26|genus:Unknown;Target=species:rnd-1_family-26|genus:Unknown 25 108 +
scaffold166|size407505	repeatmasker	match_part	404065	404183	424	+	.	ID=scaffold166|size407505:hsp:46545:1.3.0.3;Parent=scaffold166|size407505:hit:24149:1.3.0.3;Target=species:rnd-1_family-26|genus:Unknown 25 108 +
scaffold166|size407505	repeatmasker	match	404613	404781	619	+	.	ID=scaffold166|size407505:hit:24150:1.3.0.3;Name=species:rnd-5_family-579|genus:Unknown;Target=species:rnd-5_family-579|genus:Unknown 3621 3799 +
scaffold166|size407505	repeatmasker	match_part	404613	404781	619	+	.	ID=scaffold166|size407505:hsp:46546:1.3.0.3;Parent=scaffold166|size407505:hit:24150:1.3.0.3;Target=species:rnd-5_family-579|genus:Unknown 3621 3799 +
scaffold166|size407505	repeatmasker	match	405133	405307	245	+	.	ID=scaffold166|size407505:hit:24151:1.3.0.3;Name=species:rnd-5_family-222|genus:Unknown;Target=species:rnd-5_family-222|genus:Unknown 307 463 +
scaffold166|size407505	repeatmasker	match_part	405133	405307	245	+	.	ID=scaffold166|size407505:hsp:46547:1.3.0.3;Parent=scaffold166|size407505:hit:24151:1.3.0.3;Target=species:rnd-5_family-222|genus:Unknown 307 463 +
scaffold166|size407505	repeatmasker	match	405519	405565	237	+	.	ID=scaffold166|size407505:hit:24152:1.3.0.3;Name=species:rnd-5_family-1093|genus:Unknown;Target=species:rnd-5_family-1093|genus:Unknown 6921 6965 +
scaffold166|size407505	repeatmasker	match_part	405519	405565	237	+	.	ID=scaffold166|size407505:hsp:46548:1.3.0.3;Parent=scaffold166|size407505:hit:24152:1.3.0.3;Target=species:rnd-5_family-1093|genus:Unknown 6921 6965 +
scaffold166|size407505	repeatmasker	match	407115	407535	1763	+	.	ID=scaffold166|size407505:hit:24153:1.3.0.3;Name=species:rnd-1_family-31|genus:Unknown;Target=species:rnd-1_family-31|genus:Unknown 1 318 +
scaffold166|size407505	repeatmasker	match_part	407115	407535	1763	+	.	ID=scaffold166|size407505:hsp:46549:1.3.0.3;Parent=scaffold166|size407505:hit:24153:1.3.0.3;Target=species:rnd-1_family-31|genus:Unknown 1 318 +
###
scaffold166|size407505	blastx	protein_match	14740	15549	95	-	.	ID=scaffold166|size407505:hit:24154:3.12.0.0;Name=jgi|Fracy1|173131|estExt_Genewise1.C_190417;score=95
scaffold166|size407505	blastx	match_part	15319	15549	85	-	.	ID=scaffold166|size407505:hsp:46550:3.12.0.0;Parent=scaffold166|size407505:hit:24154:3.12.0.0;Target=jgi|Fracy1|173131|estExt_Genewise1.C_190417 110 159 +;Gap=M231
scaffold166|size407505	blastx	match_part	15071	15334	199	-	.	ID=scaffold166|size407505:hsp:46551:3.12.0.0;Parent=scaffold166|size407505:hit:24154:3.12.0.0;Target=jgi|Fracy1|173131|estExt_Genewise1.C_190417 155 243 +;Gap=M264
scaffold166|size407505	blastx	match_part	14868	15071	124	-	.	ID=scaffold166|size407505:hsp:46552:3.12.0.0;Parent=scaffold166|size407505:hit:24154:3.12.0.0;Target=jgi|Fracy1|173131|estExt_Genewise1.C_190417 244 311 +;Gap=M204
scaffold166|size407505	blastx	match_part	14740	14850	95	-	.	ID=scaffold166|size407505:hsp:46553:3.12.0.0;Parent=scaffold166|size407505:hit:24154:3.12.0.0;Target=jgi|Fracy1|173131|estExt_Genewise1.C_190417 318 354 +;Gap=M111
scaffold166|size407505	blastx	protein_match	14740	15537	93	-	.	ID=scaffold166|size407505:hit:24155:3.12.0.0;Name=jgi|Fracy1|271195|estExt_fgenesh2_kg.C_210052;score=93
scaffold166|size407505	blastx	match_part	15319	15537	87	-	.	ID=scaffold166|size407505:hsp:46554:3.12.0.0;Parent=scaffold166|size407505:hit:24155:3.12.0.0;Target=jgi|Fracy1|271195|estExt_fgenesh2_kg.C_210052 143 188 +;Gap=M219
scaffold166|size407505	blastx	match_part	15071	15334	148	-	.	ID=scaffold166|size407505:hsp:46555:3.12.0.0;Parent=scaffold166|size407505:hit:24155:3.12.0.0;Target=jgi|Fracy1|271195|estExt_fgenesh2_kg.C_210052 184 270 +;Gap=M264
scaffold166|size407505	blastx	match_part	14871	15071	149	-	.	ID=scaffold166|size407505:hsp:46556:3.12.0.0;Parent=scaffold166|size407505:hit:24155:3.12.0.0;Target=jgi|Fracy1|271195|estExt_fgenesh2_kg.C_210052 271 337 +;Gap=M201
scaffold166|size407505	blastx	match_part	14740	14850	93	-	.	ID=scaffold166|size407505:hsp:46557:3.12.0.0;Parent=scaffold166|size407505:hit:24155:3.12.0.0;Target=jgi|Fracy1|271195|estExt_fgenesh2_kg.C_210052 345 381 +;Gap=M111
scaffold166|size407505	blastx	protein_match	14740	15223	97	-	.	ID=scaffold166|size407505:hit:24156:3.12.0.0;Name=jgi|Thaoce1|96264|rna21738;score=97
scaffold166|size407505	blastx	match_part	14894	15223	113	-	.	ID=scaffold166|size407505:hsp:46558:3.12.0.0;Parent=scaffold166|size407505:hit:24156:3.12.0.0;Target=jgi|Thaoce1|96264|rna21738 1 94 +;Gap=M330
scaffold166|size407505	blastx	match_part	14769	15086	159	-	.	ID=scaffold166|size407505:hsp:46559:3.12.0.0;Parent=scaffold166|size407505:hit:24156:3.12.0.0;Target=jgi|Thaoce1|96264|rna21738 48 148 +;Gap=M318
scaffold166|size407505	blastx	match_part	14740	14865	97	-	.	ID=scaffold166|size407505:hsp:46560:3.12.0.0;Parent=scaffold166|size407505:hit:24156:3.12.0.0;Target=jgi|Thaoce1|96264|rna21738 122 163 +;Gap=M126
scaffold166|size407505	blastx	protein_match	14740	15537	94	-	.	ID=scaffold166|size407505:hit:24157:3.12.0.0;Name=jgi|Thaoce1|72165|rna21837;score=94
scaffold166|size407505	blastx	match_part	15319	15537	87	-	.	ID=scaffold166|size407505:hsp:46561:3.12.0.0;Parent=scaffold166|size407505:hit:24157:3.12.0.0;Target=jgi|Thaoce1|72165|rna21837 141 186 +;Gap=M219
scaffold166|size407505	blastx	match_part	15071	15334	145	-	.	ID=scaffold166|size407505:hsp:46562:3.12.0.0;Parent=scaffold166|size407505:hit:24157:3.12.0.0;Target=jgi|Thaoce1|72165|rna21837 182 271 +;Gap=M264
scaffold166|size407505	blastx	match_part	14871	15071	146	-	.	ID=scaffold166|size407505:hsp:46563:3.12.0.0;Parent=scaffold166|size407505:hit:24157:3.12.0.0;Target=jgi|Thaoce1|72165|rna21837 272 338 +;Gap=M201
scaffold166|size407505	blastx	match_part	14740	14850	94	-	.	ID=scaffold166|size407505:hsp:46564:3.12.0.0;Parent=scaffold166|size407505:hit:24157:3.12.0.0;Target=jgi|Thaoce1|72165|rna21837 346 382 +;Gap=M111
scaffold166|size407505	blastx	protein_match	14734	15334	82	-	.	ID=scaffold166|size407505:hit:24158:3.12.0.0;Name=jgi|Thaps3|24475|estExt_fgenesh1_pg.C_chr_120149;score=82
scaffold166|size407505	blastx	match_part	15071	15334	205	-	.	ID=scaffold166|size407505:hsp:46565:3.12.0.0;Parent=scaffold166|size407505:hit:24158:3.12.0.0;Target=jgi|Thaps3|24475|estExt_fgenesh1_pg.C_chr_120149 163 251 +;Gap=M264
scaffold166|size407505	blastx	match_part	14877	15071	116	-	.	ID=scaffold166|size407505:hsp:46566:3.12.0.0;Parent=scaffold166|size407505:hit:24158:3.12.0.0;Target=jgi|Thaps3|24475|estExt_fgenesh1_pg.C_chr_120149 252 316 +;Gap=M195
scaffold166|size407505	blastx	match_part	14734	14844	82	-	.	ID=scaffold166|size407505:hsp:46567:3.12.0.0;Parent=scaffold166|size407505:hit:24158:3.12.0.0;Target=jgi|Thaps3|24475|estExt_fgenesh1_pg.C_chr_120149 328 364 +;Gap=M111
scaffold166|size407505	blastx	protein_match	14698	15903	257	-	.	ID=scaffold166|size407505:hit:24159:3.12.0.0;Name=jgi|Fracy1|267129|estExt_fgenesh2_kg.C_10108;score=257
scaffold166|size407505	blastx	match_part	15319	15903	250	-	.	ID=scaffold166|size407505:hsp:46568:3.12.0.0;Parent=scaffold166|size407505:hit:24159:3.12.0.0;Target=jgi|Fracy1|267129|estExt_fgenesh2_kg.C_10108 68 241 +;Gap=M585
scaffold166|size407505	blastx	match_part	15071	15760	425	-	.	ID=scaffold166|size407505:hsp:46569:3.12.0.0;Parent=scaffold166|size407505:hit:24159:3.12.0.0;Target=jgi|Fracy1|267129|estExt_fgenesh2_kg.C_10108 125 325 +;Gap=M690
scaffold166|size407505	blastx	match_part	15570	15716	139	-	.	ID=scaffold166|size407505:hsp:46570:3.12.0.0;Parent=scaffold166|size407505:hit:24159:3.12.0.0;Target=jgi|Fracy1|267129|estExt_fgenesh2_kg.C_10108 143 188 +;Gap=M147
scaffold166|size407505	blastx	match_part	14868	15071	231	-	.	ID=scaffold166|size407505:hsp:46571:3.12.0.0;Parent=scaffold166|size407505:hit:24159:3.12.0.0;Target=jgi|Fracy1|267129|estExt_fgenesh2_kg.C_10108 326 394 +;Gap=M204
scaffold166|size407505	blastx	match_part	14698	14865	257	-	.	ID=scaffold166|size407505:hsp:46572:3.12.0.0;Parent=scaffold166|size407505:hit:24159:3.12.0.0;Target=jgi|Fracy1|267129|estExt_fgenesh2_kg.C_10108 396 451 +;Gap=M168
scaffold166|size407505	blastx	protein_match	14740	15552	99	-	.	ID=scaffold166|size407505:hit:24160:3.12.0.0;Name=jgi|Fracy1|278878|estExt_fgenesh2_pm.C_800005;score=99
scaffold166|size407505	blastx	match_part	15319	15552	88	-	.	ID=scaffold166|size407505:hsp:46573:3.12.0.0;Parent=scaffold166|size407505:hit:24160:3.12.0.0;Target=jgi|Fracy1|278878|estExt_fgenesh2_pm.C_800005 195 245 +;Gap=M234
scaffold166|size407505	blastx	match_part	14894	15337	128	-	.	ID=scaffold166|size407505:hsp:46574:3.12.0.0;Parent=scaffold166|size407505:hit:24160:3.12.0.0;Target=jgi|Fracy1|278878|estExt_fgenesh2_pm.C_800005 240 373 +;Gap=M444
scaffold166|size407505	blastx	match_part	14769	15086	151	-	.	ID=scaffold166|size407505:hsp:46575:3.12.0.0;Parent=scaffold166|size407505:hit:24160:3.12.0.0;Target=jgi|Fracy1|278878|estExt_fgenesh2_pm.C_800005 327 427 +;Gap=M318
scaffold166|size407505	blastx	match_part	14740	14865	99	-	.	ID=scaffold166|size407505:hsp:46576:3.12.0.0;Parent=scaffold166|size407505:hit:24160:3.12.0.0;Target=jgi|Fracy1|278878|estExt_fgenesh2_pm.C_800005 401 442 +;Gap=M126
scaffold166|size407505	blastx	protein_match	14740	15552	99	-	.	ID=scaffold166|size407505:hit:24161:3.12.0.0;Name=jgi|Fracy1|207946|estExt_Genewise1Plus.C_51139;score=99
scaffold166|size407505	blastx	match_part	15319	15552	88	-	.	ID=scaffold166|size407505:hsp:46577:3.12.0.0;Parent=scaffold166|size407505:hit:24161:3.12.0.0;Target=jgi|Fracy1|207946|estExt_Genewise1Plus.C_51139 196 246 +;Gap=M234
scaffold166|size407505	blastx	match_part	14894	15337	128	-	.	ID=scaffold166|size407505:hsp:46578:3.12.0.0;Parent=scaffold166|size407505:hit:24161:3.12.0.0;Target=jgi|Fracy1|207946|estExt_Genewise1Plus.C_51139 241 374 +;Gap=M444
scaffold166|size407505	blastx	match_part	14769	15086	151	-	.	ID=scaffold166|size407505:hsp:46579:3.12.0.0;Parent=scaffold166|size407505:hit:24161:3.12.0.0;Target=jgi|Fracy1|207946|estExt_Genewise1Plus.C_51139 328 428 +;Gap=M318
scaffold166|size407505	blastx	match_part	14740	14865	99	-	.	ID=scaffold166|size407505:hsp:46580:3.12.0.0;Parent=scaffold166|size407505:hit:24161:3.12.0.0;Target=jgi|Fracy1|207946|estExt_Genewise1Plus.C_51139 402 443 +;Gap=M126
scaffold166|size407505	blastx	protein_match	14740	15552	99	-	.	ID=scaffold166|size407505:hit:24162:3.12.0.0;Name=jgi|Fracy1|207946|estExt_Genewise1Plus.C_51139;score=99
scaffold166|size407505	blastx	match_part	15319	15552	88	-	.	ID=scaffold166|size407505:hsp:46581:3.12.0.0;Parent=scaffold166|size407505:hit:24162:3.12.0.0;Target=jgi|Fracy1|207946|estExt_Genewise1Plus.C_51139 196 246 +;Gap=M234
scaffold166|size407505	blastx	match_part	14894	15337	128	-	.	ID=scaffold166|size407505:hsp:46582:3.12.0.0;Parent=scaffold166|size407505:hit:24162:3.12.0.0;Target=jgi|Fracy1|207946|estExt_Genewise1Plus.C_51139 241 374 +;Gap=M444
scaffold166|size407505	blastx	match_part	14769	15086	151	-	.	ID=scaffold166|size407505:hsp:46583:3.12.0.0;Parent=scaffold166|size407505:hit:24162:3.12.0.0;Target=jgi|Fracy1|207946|estExt_Genewise1Plus.C_51139 328 428 +;Gap=M318
scaffold166|size407505	blastx	match_part	14740	14865	99	-	.	ID=scaffold166|size407505:hsp:46584:3.12.0.0;Parent=scaffold166|size407505:hit:24162:3.12.0.0;Target=jgi|Fracy1|207946|estExt_Genewise1Plus.C_51139 402 443 +;Gap=M126
scaffold166|size407505	blastx	protein_match	14740	15537	93	-	.	ID=scaffold166|size407505:hit:24163:3.12.0.0;Name=jgi|Fracy1|271195|estExt_fgenesh2_kg.C_210052;score=93
scaffold166|size407505	blastx	match_part	15319	15537	87	-	.	ID=scaffold166|size407505:hsp:46585:3.12.0.0;Parent=scaffold166|size407505:hit:24163:3.12.0.0;Target=jgi|Fracy1|271195|estExt_fgenesh2_kg.C_210052 143 188 +;Gap=M219
scaffold166|size407505	blastx	match_part	15071	15334	148	-	.	ID=scaffold166|size407505:hsp:46586:3.12.0.0;Parent=scaffold166|size407505:hit:24163:3.12.0.0;Target=jgi|Fracy1|271195|estExt_fgenesh2_kg.C_210052 184 270 +;Gap=M264
scaffold166|size407505	blastx	match_part	14871	15071	149	-	.	ID=scaffold166|size407505:hsp:46587:3.12.0.0;Parent=scaffold166|size407505:hit:24163:3.12.0.0;Target=jgi|Fracy1|271195|estExt_fgenesh2_kg.C_210052 271 337 +;Gap=M201
scaffold166|size407505	blastx	match_part	14740	14850	93	-	.	ID=scaffold166|size407505:hsp:46588:3.12.0.0;Parent=scaffold166|size407505:hit:24163:3.12.0.0;Target=jgi|Fracy1|271195|estExt_fgenesh2_kg.C_210052 345 381 +;Gap=M111
scaffold166|size407505	blastx	protein_match	14740	15537	93	-	.	ID=scaffold166|size407505:hit:24164:3.12.0.0;Name=jgi|Fracy1|272982|estExt_fgenesh2_kg.C_650030;score=93
scaffold166|size407505	blastx	match_part	15319	15537	87	-	.	ID=scaffold166|size407505:hsp:46589:3.12.0.0;Parent=scaffold166|size407505:hit:24164:3.12.0.0;Target=jgi|Fracy1|272982|estExt_fgenesh2_kg.C_650030 143 188 +;Gap=M219
scaffold166|size407505	blastx	match_part	15071	15334	148	-	.	ID=scaffold166|size407505:hsp:46590:3.12.0.0;Parent=scaffold166|size407505:hit:24164:3.12.0.0;Target=jgi|Fracy1|272982|estExt_fgenesh2_kg.C_650030 184 270 +;Gap=M264
scaffold166|size407505	blastx	match_part	14871	15071	149	-	.	ID=scaffold166|size407505:hsp:46591:3.12.0.0;Parent=scaffold166|size407505:hit:24164:3.12.0.0;Target=jgi|Fracy1|272982|estExt_fgenesh2_kg.C_650030 271 337 +;Gap=M201
scaffold166|size407505	blastx	match_part	14740	14850	93	-	.	ID=scaffold166|size407505:hsp:46592:3.12.0.0;Parent=scaffold166|size407505:hit:24164:3.12.0.0;Target=jgi|Fracy1|272982|estExt_fgenesh2_kg.C_650030 345 381 +;Gap=M111
scaffold166|size407505	blastx	protein_match	14698	15918	258	-	.	ID=scaffold166|size407505:hit:24165:3.12.0.0;Name=jgi|Thaps3|269593|estExt_thaps1_ua_kg.C_chr_120002;score=258
scaffold166|size407505	blastx	match_part	15319	15918	293	-	.	ID=scaffold166|size407505:hsp:46593:3.12.0.0;Parent=scaffold166|size407505:hit:24165:3.12.0.0;Target=jgi|Thaps3|269593|estExt_thaps1_ua_kg.C_chr_120002 21 204 +;Gap=M600
scaffold166|size407505	blastx	match_part	15071	15760	448	-	.	ID=scaffold166|size407505:hsp:46594:3.12.0.0;Parent=scaffold166|size407505:hit:24165:3.12.0.0;Target=jgi|Thaps3|269593|estExt_thaps1_ua_kg.C_chr_120002 83 288 +;Gap=M690
scaffold166|size407505	blastx	match_part	14868	15071	274	-	.	ID=scaffold166|size407505:hsp:46595:3.12.0.0;Parent=scaffold166|size407505:hit:24165:3.12.0.0;Target=jgi|Thaps3|269593|estExt_thaps1_ua_kg.C_chr_120002 289 356 +;Gap=M204
scaffold166|size407505	blastx	match_part	14698	14865	258	-	.	ID=scaffold166|size407505:hsp:46596:3.12.0.0;Parent=scaffold166|size407505:hit:24165:3.12.0.0;Target=jgi|Thaps3|269593|estExt_thaps1_ua_kg.C_chr_120002 358 413 +;Gap=M168
scaffold166|size407505	blastx	protein_match	14740	15549	95	-	.	ID=scaffold166|size407505:hit:24166:3.12.0.0;Name=jgi|Fracy1|174371|estExt_Genewise1.C_310008;score=95
scaffold166|size407505	blastx	match_part	15319	15549	85	-	.	ID=scaffold166|size407505:hsp:46597:3.12.0.0;Parent=scaffold166|size407505:hit:24166:3.12.0.0;Target=jgi|Fracy1|174371|estExt_Genewise1.C_310008 110 159 +;Gap=M231
scaffold166|size407505	blastx	match_part	15071	15334	199	-	.	ID=scaffold166|size407505:hsp:46598:3.12.0.0;Parent=scaffold166|size407505:hit:24166:3.12.0.0;Target=jgi|Fracy1|174371|estExt_Genewise1.C_310008 155 243 +;Gap=M264
scaffold166|size407505	blastx	match_part	14868	15071	124	-	.	ID=scaffold166|size407505:hsp:46599:3.12.0.0;Parent=scaffold166|size407505:hit:24166:3.12.0.0;Target=jgi|Fracy1|174371|estExt_Genewise1.C_310008 244 311 +;Gap=M204
scaffold166|size407505	blastx	match_part	14740	14850	95	-	.	ID=scaffold166|size407505:hsp:46600:3.12.0.0;Parent=scaffold166|size407505:hit:24166:3.12.0.0;Target=jgi|Fracy1|174371|estExt_Genewise1.C_310008 318 354 +;Gap=M111
scaffold166|size407505	blastx	protein_match	14740	15549	95	-	.	ID=scaffold166|size407505:hit:24167:3.12.0.0;Name=jgi|Fracy1|174371|estExt_Genewise1.C_310008;score=95
scaffold166|size407505	blastx	match_part	15319	15549	85	-	.	ID=scaffold166|size407505:hsp:46601:3.12.0.0;Parent=scaffold166|size407505:hit:24167:3.12.0.0;Target=jgi|Fracy1|174371|estExt_Genewise1.C_310008 110 159 +;Gap=M231
scaffold166|size407505	blastx	match_part	15071	15334	199	-	.	ID=scaffold166|size407505:hsp:46602:3.12.0.0;Parent=scaffold166|size407505:hit:24167:3.12.0.0;Target=jgi|Fracy1|174371|estExt_Genewise1.C_310008 155 243 +;Gap=M264
scaffold166|size407505	blastx	match_part	14868	15071	124	-	.	ID=scaffold166|size407505:hsp:46603:3.12.0.0;Parent=scaffold166|size407505:hit:24167:3.12.0.0;Target=jgi|Fracy1|174371|estExt_Genewise1.C_310008 244 311 +;Gap=M204
scaffold166|size407505	blastx	match_part	14740	14850	95	-	.	ID=scaffold166|size407505:hsp:46604:3.12.0.0;Parent=scaffold166|size407505:hit:24167:3.12.0.0;Target=jgi|Fracy1|174371|estExt_Genewise1.C_310008 318 354 +;Gap=M111
scaffold166|size407505	blastx	protein_match	14734	15334	82	-	.	ID=scaffold166|size407505:hit:24168:3.12.0.0;Name=jgi|Thaoce1|99547|rna4275;score=82
scaffold166|size407505	blastx	match_part	15071	15334	204	-	.	ID=scaffold166|size407505:hsp:46605:3.12.0.0;Parent=scaffold166|size407505:hit:24168:3.12.0.0;Target=jgi|Thaoce1|99547|rna4275 84 172 +;Gap=M264
scaffold166|size407505	blastx	match_part	14877	15071	116	-	.	ID=scaffold166|size407505:hsp:46606:3.12.0.0;Parent=scaffold166|size407505:hit:24168:3.12.0.0;Target=jgi|Thaoce1|99547|rna4275 173 237 +;Gap=M195
scaffold166|size407505	blastx	match_part	14734	14844	82	-	.	ID=scaffold166|size407505:hsp:46607:3.12.0.0;Parent=scaffold166|size407505:hit:24168:3.12.0.0;Target=jgi|Thaoce1|99547|rna4275 249 285 +;Gap=M111
scaffold166|size407505	blastx	protein_match	14740	15537	94	-	.	ID=scaffold166|size407505:hit:24169:3.12.0.0;Name=jgi|Thaps3|32037|e_gw1.2.270.1;score=94
scaffold166|size407505	blastx	match_part	15319	15537	87	-	.	ID=scaffold166|size407505:hsp:46608:3.12.0.0;Parent=scaffold166|size407505:hit:24169:3.12.0.0;Target=jgi|Thaps3|32037|e_gw1.2.270.1 151 196 +;Gap=M219
scaffold166|size407505	blastx	match_part	15071	15334	181	-	.	ID=scaffold166|size407505:hsp:46609:3.12.0.0;Parent=scaffold166|size407505:hit:24169:3.12.0.0;Target=jgi|Thaps3|32037|e_gw1.2.270.1 192 278 +;Gap=M264
scaffold166|size407505	blastx	match_part	14853	15071	150	-	.	ID=scaffold166|size407505:hsp:46610:3.12.0.0;Parent=scaffold166|size407505:hit:24169:3.12.0.0;Target=jgi|Thaps3|32037|e_gw1.2.270.1 279 351 +;Gap=M219
scaffold166|size407505	blastx	match_part	14740	14850	94	-	.	ID=scaffold166|size407505:hsp:46611:3.12.0.0;Parent=scaffold166|size407505:hit:24169:3.12.0.0;Target=jgi|Thaps3|32037|e_gw1.2.270.1 353 389 +;Gap=M111
scaffold166|size407505	blastx	protein_match	14740	15549	95	-	.	ID=scaffold166|size407505:hit:24170:3.12.0.0;Name=jgi|Fracy1|173131|estExt_Genewise1.C_190417;score=95
scaffold166|size407505	blastx	match_part	15319	15549	85	-	.	ID=scaffold166|size407505:hsp:46612:3.12.0.0;Parent=scaffold166|size407505:hit:24170:3.12.0.0;Target=jgi|Fracy1|173131|estExt_Genewise1.C_190417 110 159 +;Gap=M231
scaffold166|size407505	blastx	match_part	15071	15334	199	-	.	ID=scaffold166|size407505:hsp:46613:3.12.0.0;Parent=scaffold166|size407505:hit:24170:3.12.0.0;Target=jgi|Fracy1|173131|estExt_Genewise1.C_190417 155 243 +;Gap=M264
scaffold166|size407505	blastx	match_part	14868	15071	124	-	.	ID=scaffold166|size407505:hsp:46614:3.12.0.0;Parent=scaffold166|size407505:hit:24170:3.12.0.0;Target=jgi|Fracy1|173131|estExt_Genewise1.C_190417 244 311 +;Gap=M204
scaffold166|size407505	blastx	match_part	14740	14850	95	-	.	ID=scaffold166|size407505:hsp:46615:3.12.0.0;Parent=scaffold166|size407505:hit:24170:3.12.0.0;Target=jgi|Fracy1|173131|estExt_Genewise1.C_190417 318 354 +;Gap=M111
scaffold166|size407505	blastx	protein_match	14698	15921	250	-	.	ID=scaffold166|size407505:hit:24171:3.12.0.0;Name=jgi|Thaoce1|93470|rna8376;score=250
scaffold166|size407505	blastx	match_part	15319	15921	277	-	.	ID=scaffold166|size407505:hsp:46616:3.12.0.0;Parent=scaffold166|size407505:hit:24171:3.12.0.0;Target=jgi|Thaoce1|93470|rna8376 2 185 +;Gap=M603
scaffold166|size407505	blastx	match_part	15071	15760	442	-	.	ID=scaffold166|size407505:hsp:46617:3.12.0.0;Parent=scaffold166|size407505:hit:24171:3.12.0.0;Target=jgi|Thaoce1|93470|rna8376 65 269 +;Gap=M690
scaffold166|size407505	blastx	match_part	15528	15665	145	-	.	ID=scaffold166|size407505:hsp:46618:3.12.0.0;Parent=scaffold166|size407505:hit:24171:3.12.0.0;Target=jgi|Thaoce1|93470|rna8376 97 142 +;Gap=M138
scaffold166|size407505	blastx	match_part	14868	15071	273	-	.	ID=scaffold166|size407505:hsp:46619:3.12.0.0;Parent=scaffold166|size407505:hit:24171:3.12.0.0;Target=jgi|Thaoce1|93470|rna8376 270 337 +;Gap=M204
scaffold166|size407505	blastx	match_part	14698	14865	250	-	.	ID=scaffold166|size407505:hsp:46620:3.12.0.0;Parent=scaffold166|size407505:hit:24171:3.12.0.0;Target=jgi|Thaoce1|93470|rna8376 339 394 +;Gap=M168
scaffold166|size407505	blastx	protein_match	14698	15924	263	-	.	ID=scaffold166|size407505:hit:24172:3.12.0.0;Name=jgi|Phatr2|45122|estExt_fgenesh1_pg.C_chr_60108;score=263
scaffold166|size407505	blastx	match_part	15319	15924	256	-	.	ID=scaffold166|size407505:hsp:46621:3.12.0.0;Parent=scaffold166|size407505:hit:24172:3.12.0.0;Target=jgi|Phatr2|45122|estExt_fgenesh1_pg.C_chr_60108 32 212 +;Gap=M606
scaffold166|size407505	blastx	match_part	15071	15751	426	-	.	ID=scaffold166|size407505:hsp:46622:3.12.0.0;Parent=scaffold166|size407505:hit:24172:3.12.0.0;Target=jgi|Phatr2|45122|estExt_fgenesh1_pg.C_chr_60108 99 296 +;Gap=M681
scaffold166|size407505	blastx	match_part	15570	15716	130	-	.	ID=scaffold166|size407505:hsp:46623:3.12.0.0;Parent=scaffold166|size407505:hit:24172:3.12.0.0;Target=jgi|Phatr2|45122|estExt_fgenesh1_pg.C_chr_60108 114 159 +;Gap=M147
scaffold166|size407505	blastx	match_part	14868	15071	272	-	.	ID=scaffold166|size407505:hsp:46624:3.12.0.0;Parent=scaffold166|size407505:hit:24172:3.12.0.0;Target=jgi|Phatr2|45122|estExt_fgenesh1_pg.C_chr_60108 297 364 +;Gap=M204
scaffold166|size407505	blastx	match_part	14698	14865	263	-	.	ID=scaffold166|size407505:hsp:46625:3.12.0.0;Parent=scaffold166|size407505:hit:24172:3.12.0.0;Target=jgi|Phatr2|45122|estExt_fgenesh1_pg.C_chr_60108 366 421 +;Gap=M168
scaffold166|size407505	blastx	protein_match	14698	15903	257	-	.	ID=scaffold166|size407505:hit:24173:3.12.0.0;Name=jgi|Fracy1|267129|estExt_fgenesh2_kg.C_10108;score=257
scaffold166|size407505	blastx	match_part	15319	15903	250	-	.	ID=scaffold166|size407505:hsp:46626:3.12.0.0;Parent=scaffold166|size407505:hit:24173:3.12.0.0;Target=jgi|Fracy1|267129|estExt_fgenesh2_kg.C_10108 68 241 +;Gap=M585
scaffold166|size407505	blastx	match_part	15071	15760	425	-	.	ID=scaffold166|size407505:hsp:46627:3.12.0.0;Parent=scaffold166|size407505:hit:24173:3.12.0.0;Target=jgi|Fracy1|267129|estExt_fgenesh2_kg.C_10108 125 325 +;Gap=M690
scaffold166|size407505	blastx	match_part	15570	15716	139	-	.	ID=scaffold166|size407505:hsp:46628:3.12.0.0;Parent=scaffold166|size407505:hit:24173:3.12.0.0;Target=jgi|Fracy1|267129|estExt_fgenesh2_kg.C_10108 143 188 +;Gap=M147
scaffold166|size407505	blastx	match_part	14868	15071	231	-	.	ID=scaffold166|size407505:hsp:46629:3.12.0.0;Parent=scaffold166|size407505:hit:24173:3.12.0.0;Target=jgi|Fracy1|267129|estExt_fgenesh2_kg.C_10108 326 394 +;Gap=M204
scaffold166|size407505	blastx	match_part	14698	14865	257	-	.	ID=scaffold166|size407505:hsp:46630:3.12.0.0;Parent=scaffold166|size407505:hit:24173:3.12.0.0;Target=jgi|Fracy1|267129|estExt_fgenesh2_kg.C_10108 396 451 +;Gap=M168
scaffold166|size407505	blastx	protein_match	14740	15552	98	-	.	ID=scaffold166|size407505:hit:24174:3.12.0.0;Name=jgi|Thaps3|264206|thaps1_ua_kg.chr_14000113;score=98
scaffold166|size407505	blastx	match_part	15319	15552	87	-	.	ID=scaffold166|size407505:hsp:46631:3.12.0.0;Parent=scaffold166|size407505:hit:24174:3.12.0.0;Target=jgi|Thaps3|264206|thaps1_ua_kg.chr_14000113 170 220 +;Gap=M234
scaffold166|size407505	blastx	match_part	14894	15337	178	-	.	ID=scaffold166|size407505:hsp:46632:3.12.0.0;Parent=scaffold166|size407505:hit:24174:3.12.0.0;Target=jgi|Thaps3|264206|thaps1_ua_kg.chr_14000113 215 347 +;Gap=M444
scaffold166|size407505	blastx	match_part	14769	15086	158	-	.	ID=scaffold166|size407505:hsp:46633:3.12.0.0;Parent=scaffold166|size407505:hit:24174:3.12.0.0;Target=jgi|Thaps3|264206|thaps1_ua_kg.chr_14000113 301 401 +;Gap=M318
scaffold166|size407505	blastx	match_part	14740	14865	98	-	.	ID=scaffold166|size407505:hsp:46634:3.12.0.0;Parent=scaffold166|size407505:hit:24174:3.12.0.0;Target=jgi|Thaps3|264206|thaps1_ua_kg.chr_14000113 375 416 +;Gap=M126
scaffold166|size407505	blastx	protein_match	14740	15552	99	-	.	ID=scaffold166|size407505:hit:24175:3.12.0.0;Name=jgi|Fracy1|207946|estExt_Genewise1Plus.C_51139;score=99
scaffold166|size407505	blastx	match_part	15319	15552	88	-	.	ID=scaffold166|size407505:hsp:46635:3.12.0.0;Parent=scaffold166|size407505:hit:24175:3.12.0.0;Target=jgi|Fracy1|207946|estExt_Genewise1Plus.C_51139 196 246 +;Gap=M234
scaffold166|size407505	blastx	match_part	14894	15337	128	-	.	ID=scaffold166|size407505:hsp:46636:3.12.0.0;Parent=scaffold166|size407505:hit:24175:3.12.0.0;Target=jgi|Fracy1|207946|estExt_Genewise1Plus.C_51139 241 374 +;Gap=M444
scaffold166|size407505	blastx	match_part	14769	15086	151	-	.	ID=scaffold166|size407505:hsp:46637:3.12.0.0;Parent=scaffold166|size407505:hit:24175:3.12.0.0;Target=jgi|Fracy1|207946|estExt_Genewise1Plus.C_51139 328 428 +;Gap=M318
scaffold166|size407505	blastx	match_part	14740	14865	99	-	.	ID=scaffold166|size407505:hsp:46638:3.12.0.0;Parent=scaffold166|size407505:hit:24175:3.12.0.0;Target=jgi|Fracy1|207946|estExt_Genewise1Plus.C_51139 402 443 +;Gap=M126
scaffold166|size407505	blastx	protein_match	14740	15537	93	-	.	ID=scaffold166|size407505:hit:24176:3.12.0.0;Name=jgi|Fracy1|271195|estExt_fgenesh2_kg.C_210052;score=93
scaffold166|size407505	blastx	match_part	15319	15537	87	-	.	ID=scaffold166|size407505:hsp:46639:3.12.0.0;Parent=scaffold166|size407505:hit:24176:3.12.0.0;Target=jgi|Fracy1|271195|estExt_fgenesh2_kg.C_210052 143 188 +;Gap=M219
scaffold166|size407505	blastx	match_part	15071	15334	148	-	.	ID=scaffold166|size407505:hsp:46640:3.12.0.0;Parent=scaffold166|size407505:hit:24176:3.12.0.0;Target=jgi|Fracy1|271195|estExt_fgenesh2_kg.C_210052 184 270 +;Gap=M264
scaffold166|size407505	blastx	match_part	14871	15071	149	-	.	ID=scaffold166|size407505:hsp:46641:3.12.0.0;Parent=scaffold166|size407505:hit:24176:3.12.0.0;Target=jgi|Fracy1|271195|estExt_fgenesh2_kg.C_210052 271 337 +;Gap=M201
scaffold166|size407505	blastx	match_part	14740	14850	93	-	.	ID=scaffold166|size407505:hsp:46642:3.12.0.0;Parent=scaffold166|size407505:hit:24176:3.12.0.0;Target=jgi|Fracy1|271195|estExt_fgenesh2_kg.C_210052 345 381 +;Gap=M111
scaffold166|size407505	blastx	protein_match	14698	15903	257	-	.	ID=scaffold166|size407505:hit:24177:3.12.0.0;Name=jgi|Fracy1|267129|estExt_fgenesh2_kg.C_10108;score=257
scaffold166|size407505	blastx	match_part	15319	15903	250	-	.	ID=scaffold166|size407505:hsp:46643:3.12.0.0;Parent=scaffold166|size407505:hit:24177:3.12.0.0;Target=jgi|Fracy1|267129|estExt_fgenesh2_kg.C_10108 68 241 +;Gap=M585
scaffold166|size407505	blastx	match_part	15071	15760	425	-	.	ID=scaffold166|size407505:hsp:46644:3.12.0.0;Parent=scaffold166|size407505:hit:24177:3.12.0.0;Target=jgi|Fracy1|267129|estExt_fgenesh2_kg.C_10108 125 325 +;Gap=M690
scaffold166|size407505	blastx	match_part	15570	15716	139	-	.	ID=scaffold166|size407505:hsp:46645:3.12.0.0;Parent=scaffold166|size407505:hit:24177:3.12.0.0;Target=jgi|Fracy1|267129|estExt_fgenesh2_kg.C_10108 143 188 +;Gap=M147
scaffold166|size407505	blastx	match_part	14868	15071	231	-	.	ID=scaffold166|size407505:hsp:46646:3.12.0.0;Parent=scaffold166|size407505:hit:24177:3.12.0.0;Target=jgi|Fracy1|267129|estExt_fgenesh2_kg.C_10108 326 394 +;Gap=M204
scaffold166|size407505	blastx	match_part	14698	14865	257	-	.	ID=scaffold166|size407505:hsp:46647:3.12.0.0;Parent=scaffold166|size407505:hit:24177:3.12.0.0;Target=jgi|Fracy1|267129|estExt_fgenesh2_kg.C_10108 396 451 +;Gap=M168
scaffold166|size407505	blastx	protein_match	14740	15549	95	-	.	ID=scaffold166|size407505:hit:24178:3.12.0.0;Name=jgi|Fracy1|173131|estExt_Genewise1.C_190417;score=95
scaffold166|size407505	blastx	match_part	15319	15549	85	-	.	ID=scaffold166|size407505:hsp:46648:3.12.0.0;Parent=scaffold166|size407505:hit:24178:3.12.0.0;Target=jgi|Fracy1|173131|estExt_Genewise1.C_190417 110 159 +;Gap=M231
scaffold166|size407505	blastx	match_part	15071	15334	199	-	.	ID=scaffold166|size407505:hsp:46649:3.12.0.0;Parent=scaffold166|size407505:hit:24178:3.12.0.0;Target=jgi|Fracy1|173131|estExt_Genewise1.C_190417 155 243 +;Gap=M264
scaffold166|size407505	blastx	match_part	14868	15071	124	-	.	ID=scaffold166|size407505:hsp:46650:3.12.0.0;Parent=scaffold166|size407505:hit:24178:3.12.0.0;Target=jgi|Fracy1|173131|estExt_Genewise1.C_190417 244 311 +;Gap=M204
scaffold166|size407505	blastx	match_part	14740	14850	95	-	.	ID=scaffold166|size407505:hsp:46651:3.12.0.0;Parent=scaffold166|size407505:hit:24178:3.12.0.0;Target=jgi|Fracy1|173131|estExt_Genewise1.C_190417 318 354 +;Gap=M111
scaffold166|size407505	blastx	protein_match	14740	15549	100	-	.	ID=scaffold166|size407505:hit:24179:3.12.0.0;Name=jgi|Thaps3|39157|estExt_gwp_gw1.C_chr_10500;score=100
scaffold166|size407505	blastx	match_part	15319	15549	83	-	.	ID=scaffold166|size407505:hsp:46652:3.12.0.0;Parent=scaffold166|size407505:hit:24179:3.12.0.0;Target=jgi|Thaps3|39157|estExt_gwp_gw1.C_chr_10500 184 233 +;Gap=M231
scaffold166|size407505	blastx	match_part	15071	15334	200	-	.	ID=scaffold166|size407505:hsp:46653:3.12.0.0;Parent=scaffold166|size407505:hit:24179:3.12.0.0;Target=jgi|Thaps3|39157|estExt_gwp_gw1.C_chr_10500 229 317 +;Gap=M264
scaffold166|size407505	blastx	match_part	14877	15071	118	-	.	ID=scaffold166|size407505:hsp:46654:3.12.0.0;Parent=scaffold166|size407505:hit:24179:3.12.0.0;Target=jgi|Thaps3|39157|estExt_gwp_gw1.C_chr_10500 318 382 +;Gap=M195
scaffold166|size407505	blastx	match_part	14740	14853	100	-	.	ID=scaffold166|size407505:hsp:46655:3.12.0.0;Parent=scaffold166|size407505:hit:24179:3.12.0.0;Target=jgi|Thaps3|39157|estExt_gwp_gw1.C_chr_10500 391 428 +;Gap=M114
scaffold166|size407505	blastx	protein_match	40133	40654	731	-	.	ID=scaffold166|size407505:hit:24180:3.12.0.0;Name=jgi|Thaoce1|96264|rna21738;score=731
scaffold166|size407505	blastx	match_part	40133	40654	731	-	.	ID=scaffold166|size407505:hsp:46656:3.12.0.0;Parent=scaffold166|size407505:hit:24180:3.12.0.0;Target=jgi|Thaoce1|96264|rna21738 1 174 +;Gap=M522
scaffold166|size407505	blastx	protein_match	47539	48631	617	+	.	ID=scaffold166|size407505:hit:24181:3.12.0.0;Name=jgi|Thaoce1|86783|rna26568;score=617
scaffold166|size407505	blastx	match_part	47539	48318	617	+	.	ID=scaffold166|size407505:hsp:46657:3.12.0.0;Parent=scaffold166|size407505:hit:24181:3.12.0.0;Target=jgi|Thaoce1|86783|rna26568 220 485 +;Gap=M780
scaffold166|size407505	blastx	match_part	48213	48446	148	+	.	ID=scaffold166|size407505:hsp:46658:3.12.0.0;Parent=scaffold166|size407505:hit:24181:3.12.0.0;Target=jgi|Thaoce1|86783|rna26568 450 529 +;Gap=M234
scaffold166|size407505	blastx	match_part	48434	48631	267	+	.	ID=scaffold166|size407505:hsp:46659:3.12.0.0;Parent=scaffold166|size407505:hit:24181:3.12.0.0;Target=jgi|Thaoce1|86783|rna26568 526 591 +;Gap=M198
scaffold166|size407505	blastx	protein_match	50660	51106	416	+	.	ID=scaffold166|size407505:hit:24182:3.12.0.0;Name=jgi|Thaoce1|74193|rna7899;score=416
scaffold166|size407505	blastx	match_part	50660	51106	416	+	.	ID=scaffold166|size407505:hsp:46660:3.12.0.0;Parent=scaffold166|size407505:hit:24182:3.12.0.0;Target=jgi|Thaoce1|74193|rna7899 1 142 +;Gap=M447
scaffold166|size407505	blastx	protein_match	47542	51159	676	+	.	ID=scaffold166|size407505:hit:24183:3.12.0.0;Name=jgi|Thaoce1|77924|rna15843;score=676
scaffold166|size407505	blastx	match_part	47542	48270	676	+	.	ID=scaffold166|size407505:hsp:46661:3.12.0.0;Parent=scaffold166|size407505:hit:24183:3.12.0.0;Target=jgi|Thaoce1|77924|rna15843 246 497 +;Gap=M729
scaffold166|size407505	blastx	match_part	48213	48446	142	+	.	ID=scaffold166|size407505:hsp:46662:3.12.0.0;Parent=scaffold166|size407505:hit:24183:3.12.0.0;Target=jgi|Thaoce1|77924|rna15843 478 557 +;Gap=M234
scaffold166|size407505	blastx	match_part	48443	49348	791	+	.	ID=scaffold166|size407505:hsp:46663:3.12.0.0;Parent=scaffold166|size407505:hit:24183:3.12.0.0;Target=jgi|Thaoce1|77924|rna15843 557 864 +;Gap=M906
scaffold166|size407505	blastx	match_part	49398	50495	1282	+	.	ID=scaffold166|size407505:hsp:46664:3.12.0.0;Parent=scaffold166|size407505:hit:24183:3.12.0.0;Target=jgi|Thaoce1|77924|rna15843 914 1279 +;Gap=M1098
scaffold166|size407505	blastx	match_part	50492	50932	602	+	.	ID=scaffold166|size407505:hsp:46665:3.12.0.0;Parent=scaffold166|size407505:hit:24183:3.12.0.0;Target=jgi|Thaoce1|77924|rna15843 1279 1425 +;Gap=M441
scaffold166|size407505	blastx	match_part	50932	51159	262	+	.	ID=scaffold166|size407505:hsp:46666:3.12.0.0;Parent=scaffold166|size407505:hit:24183:3.12.0.0;Target=jgi|Thaoce1|77924|rna15843 1426 1510 +;Gap=M228
scaffold166|size407505	blastx	protein_match	50591	51091	549	+	.	ID=scaffold166|size407505:hit:24184:3.12.0.0;Name=jgi|Thaoce1|91494|rna15024;score=549
scaffold166|size407505	blastx	match_part	50591	51091	549	+	.	ID=scaffold166|size407505:hsp:46667:3.12.0.0;Parent=scaffold166|size407505:hit:24184:3.12.0.0;Target=jgi|Thaoce1|91494|rna15024 3 177 +;Gap=M501
scaffold166|size407505	blastx	protein_match	49847	50659	83	+	.	ID=scaffold166|size407505:hit:24185:3.12.0.0;Name=jgi|Thaoce1|100347|rna3929;score=83
scaffold166|size407505	blastx	match_part	49847	49954	83	+	.	ID=scaffold166|size407505:hsp:46668:3.12.0.0;Parent=scaffold166|size407505:hit:24185:3.12.0.0;Target=jgi|Thaoce1|100347|rna3929 8 43 +;Gap=M108
scaffold166|size407505	blastx	match_part	49980	50579	327	+	.	ID=scaffold166|size407505:hsp:46669:3.12.0.0;Parent=scaffold166|size407505:hit:24185:3.12.0.0;Target=jgi|Thaoce1|100347|rna3929 52 236 +;Gap=M600
scaffold166|size407505	blastx	match_part	50486	50659	127	+	.	ID=scaffold166|size407505:hsp:46670:3.12.0.0;Parent=scaffold166|size407505:hit:24185:3.12.0.0;Target=jgi|Thaoce1|100347|rna3929 201 258 +;Gap=M174
scaffold166|size407505	blastx	protein_match	50965	51114	131	+	.	ID=scaffold166|size407505:hit:24186:3.12.0.0;Name=jgi|Thaoce1|77625|rna18793;score=131
scaffold166|size407505	blastx	match_part	50965	51114	131	+	.	ID=scaffold166|size407505:hsp:46671:3.12.0.0;Parent=scaffold166|size407505:hit:24186:3.12.0.0;Target=jgi|Thaoce1|77625|rna18793 10 68 +;Gap=M150
scaffold166|size407505	blastx	protein_match	49467	51174	921	+	.	ID=scaffold166|size407505:hit:24187:3.12.0.0;Name=jgi|Thaoce1|79866|rna9285;score=921
scaffold166|size407505	blastx	match_part	49467	50513	921	+	.	ID=scaffold166|size407505:hsp:46672:3.12.0.0;Parent=scaffold166|size407505:hit:24187:3.12.0.0;Target=jgi|Thaoce1|79866|rna9285 106 441 +;Gap=M1047
scaffold166|size407505	blastx	match_part	50486	50932	481	+	.	ID=scaffold166|size407505:hsp:46673:3.12.0.0;Parent=scaffold166|size407505:hit:24187:3.12.0.0;Target=jgi|Thaoce1|79866|rna9285 433 581 +;Gap=M447
scaffold166|size407505	blastx	match_part	50932	51174	146	+	.	ID=scaffold166|size407505:hsp:46674:3.12.0.0;Parent=scaffold166|size407505:hit:24187:3.12.0.0;Target=jgi|Thaoce1|79866|rna9285 582 671 +;Gap=M243
scaffold166|size407505	blastx	protein_match	50591	51168	447	+	.	ID=scaffold166|size407505:hit:24188:3.12.0.0;Name=jgi|Thaoce1|73676|rna26756;score=447
scaffold166|size407505	blastx	match_part	50591	50932	447	+	.	ID=scaffold166|size407505:hsp:46675:3.12.0.0;Parent=scaffold166|size407505:hit:24188:3.12.0.0;Target=jgi|Thaoce1|73676|rna26756 192 305 +;Gap=M342
scaffold166|size407505	blastx	match_part	50932	51168	237	+	.	ID=scaffold166|size407505:hsp:46676:3.12.0.0;Parent=scaffold166|size407505:hit:24188:3.12.0.0;Target=jgi|Thaoce1|73676|rna26756 306 393 +;Gap=M237
scaffold166|size407505	blastx	protein_match	50418	51159	95	+	.	ID=scaffold166|size407505:hit:24189:3.12.0.0;Name=jgi|Thaoce1|94946|rna12941;score=95
scaffold166|size407505	blastx	match_part	50418	50495	95	+	.	ID=scaffold166|size407505:hsp:46677:3.12.0.0;Parent=scaffold166|size407505:hit:24189:3.12.0.0;Target=jgi|Thaoce1|94946|rna12941 48 73 +;Gap=M78
scaffold166|size407505	blastx	match_part	50492	50986	549	+	.	ID=scaffold166|size407505:hsp:46678:3.12.0.0;Parent=scaffold166|size407505:hit:24189:3.12.0.0;Target=jgi|Thaoce1|94946|rna12941 73 237 +;Gap=M495
scaffold166|size407505	blastx	match_part	50932	51159	244	+	.	ID=scaffold166|size407505:hsp:46679:3.12.0.0;Parent=scaffold166|size407505:hit:24189:3.12.0.0;Target=jgi|Thaoce1|94946|rna12941 220 304 +;Gap=M228
scaffold166|size407505	blastx	protein_match	47935	49066	334	+	.	ID=scaffold166|size407505:hit:24190:3.12.0.0;Name=jgi|Thaoce1|73267|rna23082;score=334
scaffold166|size407505	blastx	match_part	47935	48270	334	+	.	ID=scaffold166|size407505:hsp:46680:3.12.0.0;Parent=scaffold166|size407505:hit:24190:3.12.0.0;Target=jgi|Thaoce1|73267|rna23082 32 143 +;Gap=M336
scaffold166|size407505	blastx	match_part	48213	48392	109	+	.	ID=scaffold166|size407505:hsp:46681:3.12.0.0;Parent=scaffold166|size407505:hit:24190:3.12.0.0;Target=jgi|Thaoce1|73267|rna23082 124 185 +;Gap=M180
scaffold166|size407505	blastx	match_part	48434	49066	607	+	.	ID=scaffold166|size407505:hsp:46682:3.12.0.0;Parent=scaffold166|size407505:hit:24190:3.12.0.0;Target=jgi|Thaoce1|73267|rna23082 200 414 +;Gap=M633
scaffold166|size407505	blastx	protein_match	50708	51126	241	+	.	ID=scaffold166|size407505:hit:24191:3.12.0.0;Name=jgi|Thaoce1|86857|rna27263;score=241
scaffold166|size407505	blastx	match_part	50708	50932	241	+	.	ID=scaffold166|size407505:hsp:46683:3.12.0.0;Parent=scaffold166|size407505:hit:24191:3.12.0.0;Target=jgi|Thaoce1|86857|rna27263 3 75 +;Gap=M225
scaffold166|size407505	blastx	match_part	50932	51126	123	+	.	ID=scaffold166|size407505:hsp:46684:3.12.0.0;Parent=scaffold166|size407505:hit:24191:3.12.0.0;Target=jgi|Thaoce1|86857|rna27263 76 140 +;Gap=M195
scaffold166|size407505	blastx	protein_match	50310	50932	120	+	.	ID=scaffold166|size407505:hit:24192:3.12.0.0;Name=jgi|Fracy1|233801|fgenesh2_pg.1_%2523_1999;score=120
scaffold166|size407505	blastx	match_part	50310	50495	120	+	.	ID=scaffold166|size407505:hsp:46685:3.12.0.0;Parent=scaffold166|size407505:hit:24192:3.12.0.0;Target=jgi|Fracy1|233801|fgenesh2_pg.1_%252523_1999 1 62 +;Gap=M186
scaffold166|size407505	blastx	match_part	50429	50932	309	+	.	ID=scaffold166|size407505:hsp:46686:3.12.0.0;Parent=scaffold166|size407505:hit:24192:3.12.0.0;Target=jgi|Fracy1|233801|fgenesh2_pg.1_%252523_1999 40 209 +;Gap=M504
scaffold166|size407505	blastx	protein_match	50310	50932	120	+	.	ID=scaffold166|size407505:hit:24193:3.12.0.0;Name=jgi|Fracy1|233801|fgenesh2_pg.1_%2523_1999;score=120
scaffold166|size407505	blastx	match_part	50310	50495	120	+	.	ID=scaffold166|size407505:hsp:46687:3.12.0.0;Parent=scaffold166|size407505:hit:24193:3.12.0.0;Target=jgi|Fracy1|233801|fgenesh2_pg.1_%252523_1999 1 62 +;Gap=M186
scaffold166|size407505	blastx	match_part	50429	50932	309	+	.	ID=scaffold166|size407505:hsp:46688:3.12.0.0;Parent=scaffold166|size407505:hit:24193:3.12.0.0;Target=jgi|Fracy1|233801|fgenesh2_pg.1_%252523_1999 40 209 +;Gap=M504
scaffold166|size407505	blastx	protein_match	49857	50495	586	+	.	ID=scaffold166|size407505:hit:24194:3.12.0.0;Name=jgi|Thaoce1|85958|rna10719;score=586
scaffold166|size407505	blastx	match_part	49857	50495	586	+	.	ID=scaffold166|size407505:hsp:46689:3.12.0.0;Parent=scaffold166|size407505:hit:24194:3.12.0.0;Target=jgi|Thaoce1|85958|rna10719 1 199 +;Gap=M639
scaffold166|size407505	blastx	protein_match	47944	50932	155	+	.	ID=scaffold166|size407505:hit:24195:3.12.0.0;Name=jgi|Fracy1|250890|fgenesh2_pg.33_%2523_56;score=155
scaffold166|size407505	blastx	match_part	47944	48168	155	+	.	ID=scaffold166|size407505:hsp:46690:3.12.0.0;Parent=scaffold166|size407505:hit:24195:3.12.0.0;Target=jgi|Fracy1|250890|fgenesh2_pg.33_%252523_56 248 322 +;Gap=M225
scaffold166|size407505	blastx	match_part	48270	48425	84	+	.	ID=scaffold166|size407505:hsp:46691:3.12.0.0;Parent=scaffold166|size407505:hit:24195:3.12.0.0;Target=jgi|Fracy1|250890|fgenesh2_pg.33_%252523_56 376 422 +;Gap=M156
scaffold166|size407505	blastx	match_part	48458	49222	319	+	.	ID=scaffold166|size407505:hsp:46692:3.12.0.0;Parent=scaffold166|size407505:hit:24195:3.12.0.0;Target=jgi|Fracy1|250890|fgenesh2_pg.33_%252523_56 434 689 +;Gap=M765
scaffold166|size407505	blastx	match_part	49467	50003	366	+	.	ID=scaffold166|size407505:hsp:46693:3.12.0.0;Parent=scaffold166|size407505:hit:24195:3.12.0.0;Target=jgi|Fracy1|250890|fgenesh2_pg.33_%252523_56 828 1010 +;Gap=M537
scaffold166|size407505	blastx	match_part	50304	50495	131	+	.	ID=scaffold166|size407505:hsp:46694:3.12.0.0;Parent=scaffold166|size407505:hit:24195:3.12.0.0;Target=jgi|Fracy1|250890|fgenesh2_pg.33_%252523_56 1008 1071 +;Gap=M192
scaffold166|size407505	blastx	match_part	50492	50932	309	+	.	ID=scaffold166|size407505:hsp:46695:3.12.0.0;Parent=scaffold166|size407505:hit:24195:3.12.0.0;Target=jgi|Fracy1|250890|fgenesh2_pg.33_%252523_56 1071 1218 +;Gap=M441
scaffold166|size407505	blastx	protein_match	47983	48850	138	+	.	ID=scaffold166|size407505:hit:24196:3.12.0.0;Name=jgi|Fracy1|195892|e_gw1.26.36.1;score=138
scaffold166|size407505	blastx	match_part	47983	48168	138	+	.	ID=scaffold166|size407505:hsp:46696:3.12.0.0;Parent=scaffold166|size407505:hit:24196:3.12.0.0;Target=jgi|Fracy1|195892|e_gw1.26.36.1 1 62 +;Gap=M186
scaffold166|size407505	blastx	match_part	48270	48425	83	+	.	ID=scaffold166|size407505:hsp:46697:3.12.0.0;Parent=scaffold166|size407505:hit:24196:3.12.0.0;Target=jgi|Fracy1|195892|e_gw1.26.36.1 116 162 +;Gap=M156
scaffold166|size407505	blastx	match_part	48533	48850	216	+	.	ID=scaffold166|size407505:hsp:46698:3.12.0.0;Parent=scaffold166|size407505:hit:24196:3.12.0.0;Target=jgi|Fracy1|195892|e_gw1.26.36.1 167 274 +;Gap=M318
scaffold166|size407505	blastx	protein_match	46720	51147	806	+	.	ID=scaffold166|size407505:hit:24197:3.12.0.0;Name=jgi|Thaoce1|99069|rna12006;score=806
scaffold166|size407505	blastx	match_part	46720	48294	806	+	.	ID=scaffold166|size407505:hsp:46699:3.12.0.0;Parent=scaffold166|size407505:hit:24197:3.12.0.0;Target=jgi|Thaoce1|99069|rna12006 386 942 +;Gap=M1575
scaffold166|size407505	blastx	match_part	48213	48446	149	+	.	ID=scaffold166|size407505:hsp:46700:3.12.0.0;Parent=scaffold166|size407505:hit:24197:3.12.0.0;Target=jgi|Thaoce1|99069|rna12006 915 994 +;Gap=M234
scaffold166|size407505	blastx	match_part	48434	49342	763	+	.	ID=scaffold166|size407505:hsp:46701:3.12.0.0;Parent=scaffold166|size407505:hit:24197:3.12.0.0;Target=jgi|Thaoce1|99069|rna12006 991 1308 +;Gap=M909
scaffold166|size407505	blastx	match_part	49362	50495	1307	+	.	ID=scaffold166|size407505:hsp:46702:3.12.0.0;Parent=scaffold166|size407505:hit:24197:3.12.0.0;Target=jgi|Thaoce1|99069|rna12006 1312 1702 +;Gap=M1134
scaffold166|size407505	blastx	match_part	50423	50932	580	+	.	ID=scaffold166|size407505:hsp:46703:3.12.0.0;Parent=scaffold166|size407505:hit:24197:3.12.0.0;Target=jgi|Thaoce1|99069|rna12006 1678 1848 +;Gap=M510
scaffold166|size407505	blastx	match_part	50932	51147	273	+	.	ID=scaffold166|size407505:hsp:46704:3.12.0.0;Parent=scaffold166|size407505:hit:24197:3.12.0.0;Target=jgi|Thaoce1|99069|rna12006 1849 1929 +;Gap=M216
scaffold166|size407505	blastx	protein_match	49464	50911	1015	+	.	ID=scaffold166|size407505:hit:24198:3.12.0.0;Name=jgi|Thaoce1|69679|rna27387;score=1015
scaffold166|size407505	blastx	match_part	49464	50579	1015	+	.	ID=scaffold166|size407505:hsp:46705:3.12.0.0;Parent=scaffold166|size407505:hit:24198:3.12.0.0;Target=jgi|Thaoce1|69679|rna27387 7 385 +;Gap=M1116
scaffold166|size407505	blastx	match_part	50486	50911	462	+	.	ID=scaffold166|size407505:hsp:46706:3.12.0.0;Parent=scaffold166|size407505:hit:24198:3.12.0.0;Target=jgi|Thaoce1|69679|rna27387 350 491 +;Gap=M426
scaffold166|size407505	blastx	protein_match	50660	50932	247	+	.	ID=scaffold166|size407505:hit:24199:3.12.0.0;Name=jgi|Thaoce1|94109|rna7532;score=247
scaffold166|size407505	blastx	match_part	50660	50932	247	+	.	ID=scaffold166|size407505:hsp:46707:3.12.0.0;Parent=scaffold166|size407505:hit:24199:3.12.0.0;Target=jgi|Thaoce1|94109|rna7532 1 101 +;Gap=M273
scaffold166|size407505	blastx	protein_match	51034	51147	145	+	.	ID=scaffold166|size407505:hit:24200:3.12.0.0;Name=jgi|Thaoce1|75329|rna23269;score=145
scaffold166|size407505	blastx	match_part	51034	51147	145	+	.	ID=scaffold166|size407505:hsp:46708:3.12.0.0;Parent=scaffold166|size407505:hit:24200:3.12.0.0;Target=jgi|Thaoce1|75329|rna23269 1 39 +;Gap=M114
scaffold166|size407505	blastx	protein_match	47188	50932	702	+	.	ID=scaffold166|size407505:hit:24201:3.12.0.0;Name=jgi|Thaoce1|80270|rna4352;score=702
scaffold166|size407505	blastx	match_part	47188	48318	702	+	.	ID=scaffold166|size407505:hsp:46709:3.12.0.0;Parent=scaffold166|size407505:hit:24201:3.12.0.0;Target=jgi|Thaoce1|80270|rna4352 389 819 +;Gap=M1131
scaffold166|size407505	blastx	match_part	48213	48446	140	+	.	ID=scaffold166|size407505:hsp:46710:3.12.0.0;Parent=scaffold166|size407505:hit:24201:3.12.0.0;Target=jgi|Thaoce1|80270|rna4352 784 863 +;Gap=M234
scaffold166|size407505	blastx	match_part	48434	49216	802	+	.	ID=scaffold166|size407505:hsp:46711:3.12.0.0;Parent=scaffold166|size407505:hit:24201:3.12.0.0;Target=jgi|Thaoce1|80270|rna4352 860 1120 +;Gap=M783
scaffold166|size407505	blastx	match_part	49482	50495	1124	+	.	ID=scaffold166|size407505:hsp:46712:3.12.0.0;Parent=scaffold166|size407505:hit:24201:3.12.0.0;Target=jgi|Thaoce1|80270|rna4352 1265 1602 +;Gap=M1014
scaffold166|size407505	blastx	match_part	50492	50932	564	+	.	ID=scaffold166|size407505:hsp:46713:3.12.0.0;Parent=scaffold166|size407505:hit:24201:3.12.0.0;Target=jgi|Thaoce1|80270|rna4352 1602 1748 +;Gap=M441
scaffold166|size407505	blastx	protein_match	47605	49889	393	+	.	ID=scaffold166|size407505:hit:24202:3.12.0.0;Name=jgi|Thaoce1|85350|rna15332;score=393
scaffold166|size407505	blastx	match_part	47605	48267	393	+	.	ID=scaffold166|size407505:hsp:46714:3.12.0.0;Parent=scaffold166|size407505:hit:24202:3.12.0.0;Target=jgi|Thaoce1|85350|rna15332 77 326 +;Gap=M663
scaffold166|size407505	blastx	match_part	48303	48422	118	+	.	ID=scaffold166|size407505:hsp:46715:3.12.0.0;Parent=scaffold166|size407505:hit:24202:3.12.0.0;Target=jgi|Thaoce1|85350|rna15332 340 379 +;Gap=M120
scaffold166|size407505	blastx	match_part	48443	49168	438	+	.	ID=scaffold166|size407505:hsp:46716:3.12.0.0;Parent=scaffold166|size407505:hit:24202:3.12.0.0;Target=jgi|Thaoce1|85350|rna15332 360 597 +;Gap=M726
scaffold166|size407505	blastx	match_part	49509	49889	383	+	.	ID=scaffold166|size407505:hsp:46717:3.12.0.0;Parent=scaffold166|size407505:hit:24202:3.12.0.0;Target=jgi|Thaoce1|85350|rna15332 777 905 +;Gap=M381
scaffold166|size407505	blastx	protein_match	49794	50186	460	+	.	ID=scaffold166|size407505:hit:24203:3.12.0.0;Name=jgi|Thaoce1|78350|rna28436;score=460
scaffold166|size407505	blastx	match_part	49794	50186	460	+	.	ID=scaffold166|size407505:hsp:46718:3.12.0.0;Parent=scaffold166|size407505:hit:24203:3.12.0.0;Target=jgi|Thaoce1|78350|rna28436 1 131 +;Gap=M393
scaffold166|size407505	blastx	protein_match	47944	50932	155	+	.	ID=scaffold166|size407505:hit:24204:3.12.0.0;Name=jgi|Fracy1|250890|fgenesh2_pg.33_%2523_56;score=155
scaffold166|size407505	blastx	match_part	47944	48168	155	+	.	ID=scaffold166|size407505:hsp:46719:3.12.0.0;Parent=scaffold166|size407505:hit:24204:3.12.0.0;Target=jgi|Fracy1|250890|fgenesh2_pg.33_%252523_56 248 322 +;Gap=M225
scaffold166|size407505	blastx	match_part	48270	48425	84	+	.	ID=scaffold166|size407505:hsp:46720:3.12.0.0;Parent=scaffold166|size407505:hit:24204:3.12.0.0;Target=jgi|Fracy1|250890|fgenesh2_pg.33_%252523_56 376 422 +;Gap=M156
scaffold166|size407505	blastx	match_part	48458	49222	319	+	.	ID=scaffold166|size407505:hsp:46721:3.12.0.0;Parent=scaffold166|size407505:hit:24204:3.12.0.0;Target=jgi|Fracy1|250890|fgenesh2_pg.33_%252523_56 434 689 +;Gap=M765
scaffold166|size407505	blastx	match_part	49467	50003	366	+	.	ID=scaffold166|size407505:hsp:46722:3.12.0.0;Parent=scaffold166|size407505:hit:24204:3.12.0.0;Target=jgi|Fracy1|250890|fgenesh2_pg.33_%252523_56 828 1010 +;Gap=M537
scaffold166|size407505	blastx	match_part	50304	50495	131	+	.	ID=scaffold166|size407505:hsp:46723:3.12.0.0;Parent=scaffold166|size407505:hit:24204:3.12.0.0;Target=jgi|Fracy1|250890|fgenesh2_pg.33_%252523_56 1008 1071 +;Gap=M192
scaffold166|size407505	blastx	match_part	50492	50932	309	+	.	ID=scaffold166|size407505:hsp:46724:3.12.0.0;Parent=scaffold166|size407505:hit:24204:3.12.0.0;Target=jgi|Fracy1|250890|fgenesh2_pg.33_%252523_56 1071 1218 +;Gap=M441
scaffold166|size407505	blastx	protein_match	49545	49877	301	+	.	ID=scaffold166|size407505:hit:24205:3.12.0.0;Name=jgi|Thaoce1|94110|rna7533;score=301
scaffold166|size407505	blastx	match_part	49545	49877	301	+	.	ID=scaffold166|size407505:hsp:46725:3.12.0.0;Parent=scaffold166|size407505:hit:24205:3.12.0.0;Target=jgi|Thaoce1|94110|rna7533 87 197 +;Gap=M333
scaffold166|size407505	blastx	protein_match	50885	51114	70	+	.	ID=scaffold166|size407505:hit:24206:3.12.0.0;Name=jgi|Thaoce1|80730|rna14441;score=70
scaffold166|size407505	blastx	match_part	50885	50932	70	+	.	ID=scaffold166|size407505:hsp:46726:3.12.0.0;Parent=scaffold166|size407505:hit:24206:3.12.0.0;Target=jgi|Thaoce1|80730|rna14441 18 33 +;Gap=M48
scaffold166|size407505	blastx	match_part	50932	51114	148	+	.	ID=scaffold166|size407505:hsp:46727:3.12.0.0;Parent=scaffold166|size407505:hit:24206:3.12.0.0;Target=jgi|Thaoce1|80730|rna14441 34 103 +;Gap=M183
scaffold166|size407505	blastx	protein_match	47209	51159	767	+	.	ID=scaffold166|size407505:hit:24207:3.12.0.0;Name=jgi|Thaoce1|69461|rna4441;score=767
scaffold166|size407505	blastx	match_part	47209	48270	767	+	.	ID=scaffold166|size407505:hsp:46728:3.12.0.0;Parent=scaffold166|size407505:hit:24207:3.12.0.0;Target=jgi|Thaoce1|69461|rna4441 184 577 +;Gap=M1062
scaffold166|size407505	blastx	match_part	48213	48446	150	+	.	ID=scaffold166|size407505:hsp:46729:3.12.0.0;Parent=scaffold166|size407505:hit:24207:3.12.0.0;Target=jgi|Thaoce1|69461|rna4441 558 637 +;Gap=M234
scaffold166|size407505	blastx	match_part	48434	49330	759	+	.	ID=scaffold166|size407505:hsp:46730:3.12.0.0;Parent=scaffold166|size407505:hit:24207:3.12.0.0;Target=jgi|Thaoce1|69461|rna4441 634 914 +;Gap=M897
scaffold166|size407505	blastx	match_part	49332	50495	1322	+	.	ID=scaffold166|size407505:hsp:46731:3.12.0.0;Parent=scaffold166|size407505:hit:24207:3.12.0.0;Target=jgi|Thaoce1|69461|rna4441 980 1380 +;Gap=M1164
scaffold166|size407505	blastx	match_part	50492	50932	590	+	.	ID=scaffold166|size407505:hsp:46732:3.12.0.0;Parent=scaffold166|size407505:hit:24207:3.12.0.0;Target=jgi|Thaoce1|69461|rna4441 1380 1526 +;Gap=M441
scaffold166|size407505	blastx	match_part	50932	51159	235	+	.	ID=scaffold166|size407505:hsp:46733:3.12.0.0;Parent=scaffold166|size407505:hit:24207:3.12.0.0;Target=jgi|Thaoce1|69461|rna4441 1527 1611 +;Gap=M228
scaffold166|size407505	blastx	protein_match	47509	51147	383	+	.	ID=scaffold166|size407505:hit:24208:3.12.0.0;Name=jgi|Thaoce1|84411|rna24349;score=383
scaffold166|size407505	blastx	match_part	47509	48294	383	+	.	ID=scaffold166|size407505:hsp:46734:3.12.0.0;Parent=scaffold166|size407505:hit:24208:3.12.0.0;Target=jgi|Thaoce1|84411|rna24349 128 427 +;Gap=M786
scaffold166|size407505	blastx	match_part	48213	48446	141	+	.	ID=scaffold166|size407505:hsp:46735:3.12.0.0;Parent=scaffold166|size407505:hit:24208:3.12.0.0;Target=jgi|Thaoce1|84411|rna24349 400 479 +;Gap=M234
scaffold166|size407505	blastx	match_part	48404	49336	565	+	.	ID=scaffold166|size407505:hsp:46736:3.12.0.0;Parent=scaffold166|size407505:hit:24208:3.12.0.0;Target=jgi|Thaoce1|84411|rna24349 467 792 +;Gap=M933
scaffold166|size407505	blastx	match_part	49464	50513	1017	+	.	ID=scaffold166|size407505:hsp:46737:3.12.0.0;Parent=scaffold166|size407505:hit:24208:3.12.0.0;Target=jgi|Thaoce1|84411|rna24349 885 1235 +;Gap=M1050
scaffold166|size407505	blastx	match_part	50486	50932	492	+	.	ID=scaffold166|size407505:hsp:46738:3.12.0.0;Parent=scaffold166|size407505:hit:24208:3.12.0.0;Target=jgi|Thaoce1|84411|rna24349 1227 1375 +;Gap=M447
scaffold166|size407505	blastx	match_part	50932	51147	175	+	.	ID=scaffold166|size407505:hsp:46739:3.12.0.0;Parent=scaffold166|size407505:hit:24208:3.12.0.0;Target=jgi|Thaoce1|84411|rna24349 1376 1456 +;Gap=M216
scaffold166|size407505	blastx	protein_match	46756	48730	861	+	.	ID=scaffold166|size407505:hit:24209:3.12.0.0;Name=jgi|Thaps3|11725|fgenesh1_pg.C_chr_22000070;score=861
scaffold166|size407505	blastx	match_part	46756	48294	861	+	.	ID=scaffold166|size407505:hsp:46740:3.12.0.0;Parent=scaffold166|size407505:hit:24209:3.12.0.0;Target=jgi|Thaps3|11725|fgenesh1_pg.C_chr_22000070 123 647 +;Gap=M1539
scaffold166|size407505	blastx	match_part	48093	48446	171	+	.	ID=scaffold166|size407505:hsp:46741:3.12.0.0;Parent=scaffold166|size407505:hit:24209:3.12.0.0;Target=jgi|Thaps3|11725|fgenesh1_pg.C_chr_22000070 583 699 +;Gap=M354
scaffold166|size407505	blastx	match_part	48401	48730	426	+	.	ID=scaffold166|size407505:hsp:46742:3.12.0.0;Parent=scaffold166|size407505:hit:24209:3.12.0.0;Target=jgi|Thaps3|11725|fgenesh1_pg.C_chr_22000070 688 794 +;Gap=M330
scaffold166|size407505	blastx	protein_match	49920	51141	601	+	.	ID=scaffold166|size407505:hit:24210:3.12.0.0;Name=jgi|Thaoce1|85351|rna15333;score=601
scaffold166|size407505	blastx	match_part	49920	50492	601	+	.	ID=scaffold166|size407505:hsp:46743:3.12.0.0;Parent=scaffold166|size407505:hit:24210:3.12.0.0;Target=jgi|Thaoce1|85351|rna15333 1 191 +;Gap=M573
scaffold166|size407505	blastx	match_part	50498	50932	466	+	.	ID=scaffold166|size407505:hsp:46744:3.12.0.0;Parent=scaffold166|size407505:hit:24210:3.12.0.0;Target=jgi|Thaoce1|85351|rna15333 194 338 +;Gap=M435
scaffold166|size407505	blastx	match_part	50932	51141	181	+	.	ID=scaffold166|size407505:hsp:46745:3.12.0.0;Parent=scaffold166|size407505:hit:24210:3.12.0.0;Target=jgi|Thaoce1|85351|rna15333 339 417 +;Gap=M210
scaffold166|size407505	blastx	protein_match	47953	50468	202	+	.	ID=scaffold166|size407505:hit:24211:3.12.0.0;Name=jgi|Thaoce1|97451|rna5617;score=202
scaffold166|size407505	blastx	match_part	47953	48171	202	+	.	ID=scaffold166|size407505:hsp:46746:3.12.0.0;Parent=scaffold166|size407505:hit:24211:3.12.0.0;Target=jgi|Thaoce1|97451|rna5617 171 243 +;Gap=M219
scaffold166|size407505	blastx	match_part	48297	48431	99	+	.	ID=scaffold166|size407505:hsp:46747:3.12.0.0;Parent=scaffold166|size407505:hit:24211:3.12.0.0;Target=jgi|Thaoce1|97451|rna5617 302 346 +;Gap=M135
scaffold166|size407505	blastx	match_part	48446	49273	508	+	.	ID=scaffold166|size407505:hsp:46748:3.12.0.0;Parent=scaffold166|size407505:hit:24211:3.12.0.0;Target=jgi|Thaoce1|97451|rna5617 352 629 +;Gap=M828
scaffold166|size407505	blastx	match_part	49467	50468	949	+	.	ID=scaffold166|size407505:hsp:46749:3.12.0.0;Parent=scaffold166|size407505:hit:24211:3.12.0.0;Target=jgi|Thaoce1|97451|rna5617 666 999 +;Gap=M1002
scaffold166|size407505	blastx	protein_match	50310	50932	120	+	.	ID=scaffold166|size407505:hit:24212:3.12.0.0;Name=jgi|Fracy1|233801|fgenesh2_pg.1_%2523_1999;score=120
scaffold166|size407505	blastx	match_part	50310	50495	120	+	.	ID=scaffold166|size407505:hsp:46750:3.12.0.0;Parent=scaffold166|size407505:hit:24212:3.12.0.0;Target=jgi|Fracy1|233801|fgenesh2_pg.1_%252523_1999 1 62 +;Gap=M186
scaffold166|size407505	blastx	match_part	50429	50932	309	+	.	ID=scaffold166|size407505:hsp:46751:3.12.0.0;Parent=scaffold166|size407505:hit:24212:3.12.0.0;Target=jgi|Fracy1|233801|fgenesh2_pg.1_%252523_1999 40 209 +;Gap=M504
scaffold166|size407505	blastx	protein_match	47983	48850	138	+	.	ID=scaffold166|size407505:hit:24213:3.12.0.0;Name=jgi|Fracy1|195892|e_gw1.26.36.1;score=138
scaffold166|size407505	blastx	match_part	47983	48168	138	+	.	ID=scaffold166|size407505:hsp:46752:3.12.0.0;Parent=scaffold166|size407505:hit:24213:3.12.0.0;Target=jgi|Fracy1|195892|e_gw1.26.36.1 1 62 +;Gap=M186
scaffold166|size407505	blastx	match_part	48270	48425	83	+	.	ID=scaffold166|size407505:hsp:46753:3.12.0.0;Parent=scaffold166|size407505:hit:24213:3.12.0.0;Target=jgi|Fracy1|195892|e_gw1.26.36.1 116 162 +;Gap=M156
scaffold166|size407505	blastx	match_part	48533	48850	216	+	.	ID=scaffold166|size407505:hsp:46754:3.12.0.0;Parent=scaffold166|size407505:hit:24213:3.12.0.0;Target=jgi|Fracy1|195892|e_gw1.26.36.1 167 274 +;Gap=M318
scaffold166|size407505	blastx	protein_match	50941	51138	156	+	.	ID=scaffold166|size407505:hit:24214:3.12.0.0;Name=jgi|Thaoce1|83591|rna4947;score=156
scaffold166|size407505	blastx	match_part	50941	51138	156	+	.	ID=scaffold166|size407505:hsp:46755:3.12.0.0;Parent=scaffold166|size407505:hit:24214:3.12.0.0;Target=jgi|Thaoce1|83591|rna4947 3 77 +;Gap=M198
scaffold166|size407505	blastx	protein_match	47542	51159	676	+	.	ID=scaffold166|size407505:hit:24215:3.12.0.0;Name=jgi|Thaoce1|94322|rna7781;score=676
scaffold166|size407505	blastx	match_part	47542	48270	676	+	.	ID=scaffold166|size407505:hsp:46756:3.12.0.0;Parent=scaffold166|size407505:hit:24215:3.12.0.0;Target=jgi|Thaoce1|94322|rna7781 693 944 +;Gap=M729
scaffold166|size407505	blastx	match_part	48213	48446	143	+	.	ID=scaffold166|size407505:hsp:46757:3.12.0.0;Parent=scaffold166|size407505:hit:24215:3.12.0.0;Target=jgi|Thaoce1|94322|rna7781 925 1004 +;Gap=M234
scaffold166|size407505	blastx	match_part	48443	49348	788	+	.	ID=scaffold166|size407505:hsp:46758:3.12.0.0;Parent=scaffold166|size407505:hit:24215:3.12.0.0;Target=jgi|Thaoce1|94322|rna7781 1004 1311 +;Gap=M906
scaffold166|size407505	blastx	match_part	49398	50495	1284	+	.	ID=scaffold166|size407505:hsp:46759:3.12.0.0;Parent=scaffold166|size407505:hit:24215:3.12.0.0;Target=jgi|Thaoce1|94322|rna7781 1361 1726 +;Gap=M1098
scaffold166|size407505	blastx	match_part	50492	50932	602	+	.	ID=scaffold166|size407505:hsp:46760:3.12.0.0;Parent=scaffold166|size407505:hit:24215:3.12.0.0;Target=jgi|Thaoce1|94322|rna7781 1726 1872 +;Gap=M441
scaffold166|size407505	blastx	match_part	50932	51159	263	+	.	ID=scaffold166|size407505:hsp:46761:3.12.0.0;Parent=scaffold166|size407505:hit:24215:3.12.0.0;Target=jgi|Thaoce1|94322|rna7781 1873 1957 +;Gap=M228
scaffold166|size407505	blastx	protein_match	46756	49670	926	+	.	ID=scaffold166|size407505:hit:24216:3.12.0.0;Name=jgi|Thaps3|3030|fgenesh1_pg.C_chr_2000985;score=926
scaffold166|size407505	blastx	match_part	46756	48294	926	+	.	ID=scaffold166|size407505:hsp:46762:3.12.0.0;Parent=scaffold166|size407505:hit:24216:3.12.0.0;Target=jgi|Thaps3|3030|fgenesh1_pg.C_chr_2000985 123 654 +;Gap=M1539
scaffold166|size407505	blastx	match_part	48093	48446	157	+	.	ID=scaffold166|size407505:hsp:46763:3.12.0.0;Parent=scaffold166|size407505:hit:24216:3.12.0.0;Target=jgi|Thaps3|3030|fgenesh1_pg.C_chr_2000985 590 706 +;Gap=M354
scaffold166|size407505	blastx	match_part	48392	49480	866	+	.	ID=scaffold166|size407505:hsp:46764:3.12.0.0;Parent=scaffold166|size407505:hit:24216:3.12.0.0;Target=jgi|Thaps3|3030|fgenesh1_pg.C_chr_2000985 692 1049 +;Gap=M1089
scaffold166|size407505	blastx	match_part	49404	49670	227	+	.	ID=scaffold166|size407505:hsp:46765:3.12.0.0;Parent=scaffold166|size407505:hit:24216:3.12.0.0;Target=jgi|Thaps3|3030|fgenesh1_pg.C_chr_2000985 1036 1128 +;Gap=M267
scaffold166|size407505	blastx	protein_match	47482	51114	419	+	.	ID=scaffold166|size407505:hit:24217:3.12.0.0;Name=jgi|Thaoce1|82312|rna5511;score=419
scaffold166|size407505	blastx	match_part	47482	48315	419	+	.	ID=scaffold166|size407505:hsp:46766:3.12.0.0;Parent=scaffold166|size407505:hit:24217:3.12.0.0;Target=jgi|Thaoce1|82312|rna5511 476 788 +;Gap=M834
scaffold166|size407505	blastx	match_part	48213	48446	143	+	.	ID=scaffold166|size407505:hsp:46767:3.12.0.0;Parent=scaffold166|size407505:hit:24217:3.12.0.0;Target=jgi|Thaoce1|82312|rna5511 754 833 +;Gap=M234
scaffold166|size407505	blastx	match_part	48434	49081	592	+	.	ID=scaffold166|size407505:hsp:46768:3.12.0.0;Parent=scaffold166|size407505:hit:24217:3.12.0.0;Target=jgi|Thaoce1|82312|rna5511 830 1046 +;Gap=M648
scaffold166|size407505	blastx	match_part	49464	50579	1005	+	.	ID=scaffold166|size407505:hsp:46769:3.12.0.0;Parent=scaffold166|size407505:hit:24217:3.12.0.0;Target=jgi|Thaoce1|82312|rna5511 1212 1590 +;Gap=M1116
scaffold166|size407505	blastx	match_part	50486	50932	492	+	.	ID=scaffold166|size407505:hsp:46770:3.12.0.0;Parent=scaffold166|size407505:hit:24217:3.12.0.0;Target=jgi|Thaoce1|82312|rna5511 1555 1703 +;Gap=M447
scaffold166|size407505	blastx	match_part	50932	51114	154	+	.	ID=scaffold166|size407505:hsp:46771:3.12.0.0;Parent=scaffold166|size407505:hit:24217:3.12.0.0;Target=jgi|Thaoce1|82312|rna5511 1704 1773 +;Gap=M183
scaffold166|size407505	blastx	protein_match	49371	50381	908	+	.	ID=scaffold166|size407505:hit:24218:3.12.0.0;Name=jgi|Thaoce1|74192|rna7898;score=908
scaffold166|size407505	blastx	match_part	49371	50381	908	+	.	ID=scaffold166|size407505:hsp:46772:3.12.0.0;Parent=scaffold166|size407505:hit:24218:3.12.0.0;Target=jgi|Thaoce1|74192|rna7898 9 362 +;Gap=M1011
scaffold166|size407505	blastx	protein_match	49572	50285	473	+	.	ID=scaffold166|size407505:hit:24219:3.12.0.0;Name=jgi|Thaoce1|81732|rna24766;score=473
scaffold166|size407505	blastx	match_part	49572	50285	473	+	.	ID=scaffold166|size407505:hsp:46773:3.12.0.0;Parent=scaffold166|size407505:hit:24219:3.12.0.0;Target=jgi|Thaoce1|81732|rna24766 16 230 +;Gap=M714
scaffold166|size407505	blastx	protein_match	50303	51108	352	+	.	ID=scaffold166|size407505:hit:24220:3.12.0.0;Name=jgi|Thaoce1|103294|rna26631;score=352
scaffold166|size407505	blastx	match_part	50303	50932	352	+	.	ID=scaffold166|size407505:hsp:46774:3.12.0.0;Parent=scaffold166|size407505:hit:24220:3.12.0.0;Target=jgi|Thaoce1|103294|rna26631 28 210 +;Gap=M630
scaffold166|size407505	blastx	match_part	50313	50492	139	+	.	ID=scaffold166|size407505:hsp:46775:3.12.0.0;Parent=scaffold166|size407505:hit:24220:3.12.0.0;Target=jgi|Thaoce1|103294|rna26631 1 60 +;Gap=M180
scaffold166|size407505	blastx	match_part	50947	51108	82	+	.	ID=scaffold166|size407505:hsp:46776:3.12.0.0;Parent=scaffold166|size407505:hit:24220:3.12.0.0;Target=jgi|Thaoce1|103294|rna26631 216 278 +;Gap=M162
scaffold166|size407505	blastx	protein_match	50660	50911	330	+	.	ID=scaffold166|size407505:hit:24221:3.12.0.0;Name=jgi|Thaoce1|77882|rna23268;score=330
scaffold166|size407505	blastx	match_part	50660	50911	330	+	.	ID=scaffold166|size407505:hsp:46777:3.12.0.0;Parent=scaffold166|size407505:hit:24221:3.12.0.0;Target=jgi|Thaoce1|77882|rna23268 1 84 +;Gap=M252
scaffold166|size407505	blastx	protein_match	47983	48850	138	+	.	ID=scaffold166|size407505:hit:24222:3.12.0.0;Name=jgi|Fracy1|195892|e_gw1.26.36.1;score=138
scaffold166|size407505	blastx	match_part	47983	48168	138	+	.	ID=scaffold166|size407505:hsp:46778:3.12.0.0;Parent=scaffold166|size407505:hit:24222:3.12.0.0;Target=jgi|Fracy1|195892|e_gw1.26.36.1 1 62 +;Gap=M186
scaffold166|size407505	blastx	match_part	48270	48425	83	+	.	ID=scaffold166|size407505:hsp:46779:3.12.0.0;Parent=scaffold166|size407505:hit:24222:3.12.0.0;Target=jgi|Fracy1|195892|e_gw1.26.36.1 116 162 +;Gap=M156
scaffold166|size407505	blastx	match_part	48533	48850	216	+	.	ID=scaffold166|size407505:hsp:46780:3.12.0.0;Parent=scaffold166|size407505:hit:24222:3.12.0.0;Target=jgi|Fracy1|195892|e_gw1.26.36.1 167 274 +;Gap=M318
scaffold166|size407505	blastx	protein_match	50941	51150	126	+	.	ID=scaffold166|size407505:hit:24223:3.12.0.0;Name=jgi|Thaoce1|73762|rna25162;score=126
scaffold166|size407505	blastx	match_part	50941	51150	126	+	.	ID=scaffold166|size407505:hsp:46781:3.12.0.0;Parent=scaffold166|size407505:hit:24223:3.12.0.0;Target=jgi|Thaoce1|73762|rna25162 17 99 +;Gap=M210
scaffold166|size407505	blastx	protein_match	73073	73843	796	+	.	ID=scaffold166|size407505:hit:24224:3.12.0.0;Name=jgi|Thaps3|269110|estExt_thaps1_ua_kg.C_chr_60222;score=796
scaffold166|size407505	blastx	match_part	73073	73843	796	+	.	ID=scaffold166|size407505:hsp:46782:3.12.0.0;Parent=scaffold166|size407505:hit:24224:3.12.0.0;Target=jgi|Thaps3|269110|estExt_thaps1_ua_kg.C_chr_60222 1 265 +;Gap=M771
scaffold166|size407505	blastx	protein_match	85370	86743	880	+	.	ID=scaffold166|size407505:hit:24225:3.12.0.0;Name=jgi|Thaoce1|70450|rna14814;score=880
scaffold166|size407505	blastx	match_part	85370	86743	880	+	.	ID=scaffold166|size407505:hsp:46783:3.12.0.0;Parent=scaffold166|size407505:hit:24225:3.12.0.0;Target=jgi|Thaoce1|70450|rna14814 79 517 +;Gap=M1374
scaffold166|size407505	blastx	protein_match	85613	86743	571	+	.	ID=scaffold166|size407505:hit:24226:3.12.0.0;Name=jgi|Phatr2|46483|estExt_fgenesh1_pg.C_chr_100182;score=571
scaffold166|size407505	blastx	match_part	85613	86743	571	+	.	ID=scaffold166|size407505:hsp:46784:3.12.0.0;Parent=scaffold166|size407505:hit:24226:3.12.0.0;Target=jgi|Phatr2|46483|estExt_fgenesh1_pg.C_chr_100182 39 400 +;Gap=M1131
scaffold166|size407505	blastx	protein_match	85541	86752	986	+	.	ID=scaffold166|size407505:hit:24227:3.12.0.0;Name=jgi|Thaps3|23147|estExt_fgenesh1_pg.C_chr_60414;score=986
scaffold166|size407505	blastx	match_part	85541	86752	986	+	.	ID=scaffold166|size407505:hsp:46785:3.12.0.0;Parent=scaffold166|size407505:hit:24227:3.12.0.0;Target=jgi|Thaps3|23147|estExt_fgenesh1_pg.C_chr_60414 39 430 +;Gap=M1212
scaffold166|size407505	blastx	protein_match	87491	89817	171	-	.	ID=scaffold166|size407505:hit:24228:3.12.0.0;Name=jgi|Fracy1|194726|e_gw1.22.20.1;score=171
scaffold166|size407505	blastx	match_part	89257	89817	196	-	.	ID=scaffold166|size407505:hsp:46786:3.12.0.0;Parent=scaffold166|size407505:hit:24228:3.12.0.0;Target=jgi|Fracy1|194726|e_gw1.22.20.1 23 206 +;Gap=M561
scaffold166|size407505	blastx	match_part	87491	87733	171	-	.	ID=scaffold166|size407505:hsp:46787:3.12.0.0;Parent=scaffold166|size407505:hit:24228:3.12.0.0;Target=jgi|Fracy1|194726|e_gw1.22.20.1 290 375 +;Gap=M243
scaffold166|size407505	blastx	protein_match	87290	89832	255	-	.	ID=scaffold166|size407505:hit:24229:3.12.0.0;Name=jgi|Phatr2|39993|fgenesh1_pg.C_chr_21000218;score=255
scaffold166|size407505	blastx	match_part	89203	89832	244	-	.	ID=scaffold166|size407505:hsp:46788:3.12.0.0;Parent=scaffold166|size407505:hit:24229:3.12.0.0;Target=jgi|Phatr2|39993|fgenesh1_pg.C_chr_21000218 21 226 +;Gap=M630
scaffold166|size407505	blastx	match_part	87290	87733	255	-	.	ID=scaffold166|size407505:hsp:46789:3.12.0.0;Parent=scaffold166|size407505:hit:24229:3.12.0.0;Target=jgi|Phatr2|39993|fgenesh1_pg.C_chr_21000218 287 446 +;Gap=M444
scaffold166|size407505	blastx	protein_match	87491	89817	171	-	.	ID=scaffold166|size407505:hit:24230:3.12.0.0;Name=jgi|Fracy1|194726|e_gw1.22.20.1;score=171
scaffold166|size407505	blastx	match_part	89257	89817	196	-	.	ID=scaffold166|size407505:hsp:46790:3.12.0.0;Parent=scaffold166|size407505:hit:24230:3.12.0.0;Target=jgi|Fracy1|194726|e_gw1.22.20.1 23 206 +;Gap=M561
scaffold166|size407505	blastx	match_part	87491	87733	171	-	.	ID=scaffold166|size407505:hsp:46791:3.12.0.0;Parent=scaffold166|size407505:hit:24230:3.12.0.0;Target=jgi|Fracy1|194726|e_gw1.22.20.1 290 375 +;Gap=M243
scaffold166|size407505	blastx	protein_match	87491	89817	172	-	.	ID=scaffold166|size407505:hit:24231:3.12.0.0;Name=jgi|Fracy1|204759|e_gw1.186.1.1;score=172
scaffold166|size407505	blastx	match_part	89257	89817	205	-	.	ID=scaffold166|size407505:hsp:46792:3.12.0.0;Parent=scaffold166|size407505:hit:24231:3.12.0.0;Target=jgi|Fracy1|204759|e_gw1.186.1.1 20 201 +;Gap=M561
scaffold166|size407505	blastx	match_part	89003	89215	107	-	.	ID=scaffold166|size407505:hsp:46793:3.12.0.0;Parent=scaffold166|size407505:hit:24231:3.12.0.0;Target=jgi|Fracy1|204759|e_gw1.186.1.1 230 299 +;Gap=M213
scaffold166|size407505	blastx	match_part	87491	87733	172	-	.	ID=scaffold166|size407505:hsp:46794:3.12.0.0;Parent=scaffold166|size407505:hit:24231:3.12.0.0;Target=jgi|Fracy1|204759|e_gw1.186.1.1 298 383 +;Gap=M243
scaffold166|size407505	blastx	protein_match	87491	89817	171	-	.	ID=scaffold166|size407505:hit:24232:3.12.0.0;Name=jgi|Fracy1|194726|e_gw1.22.20.1;score=171
scaffold166|size407505	blastx	match_part	89257	89817	196	-	.	ID=scaffold166|size407505:hsp:46795:3.12.0.0;Parent=scaffold166|size407505:hit:24232:3.12.0.0;Target=jgi|Fracy1|194726|e_gw1.22.20.1 23 206 +;Gap=M561
scaffold166|size407505	blastx	match_part	87491	87733	171	-	.	ID=scaffold166|size407505:hsp:46796:3.12.0.0;Parent=scaffold166|size407505:hit:24232:3.12.0.0;Target=jgi|Fracy1|194726|e_gw1.22.20.1 290 375 +;Gap=M243
scaffold166|size407505	protein2genome	protein_match	14740	15223	254	-	.	ID=scaffold166|size407505:hit:24233:3.12.0.0;Name=jgi|Thaoce1|96264|rna21738;score=254
scaffold166|size407505	protein2genome	match_part	14740	15223	254	-	.	ID=scaffold166|size407505:hsp:46797:3.12.0.0;Parent=scaffold166|size407505:hit:24233:3.12.0.0;Target=jgi|Thaoce1|96264|rna21738 1 163 +;Gap=M484
scaffold166|size407505	protein2genome	protein_match	14698	15760	938	-	.	ID=scaffold166|size407505:hit:24234:3.12.0.0;Name=jgi|Fracy1|267129|estExt_fgenesh2_kg.C_10108;score=938
scaffold166|size407505	protein2genome	match_part	15443	15760	938	-	.	ID=scaffold166|size407505:hsp:46798:3.12.0.0;Parent=scaffold166|size407505:hit:24234:3.12.0.0;Target=jgi|Fracy1|267129|estExt_fgenesh2_kg.C_10108 125 226 +;Gap=M318
scaffold166|size407505	protein2genome	match_part	14698	15363	938	-	.	ID=scaffold166|size407505:hsp:46799:3.12.0.0;Parent=scaffold166|size407505:hit:24234:3.12.0.0;Target=jgi|Fracy1|267129|estExt_fgenesh2_kg.C_10108 227 451 +;Gap=M666
scaffold166|size407505	protein2genome	protein_match	14698	15760	1011	-	.	ID=scaffold166|size407505:hit:24235:3.12.0.0;Name=jgi|Thaps3|269593|estExt_thaps1_ua_kg.C_chr_120002;score=1011
scaffold166|size407505	protein2genome	match_part	15443	15760	1011	-	.	ID=scaffold166|size407505:hsp:46800:3.12.0.0;Parent=scaffold166|size407505:hit:24235:3.12.0.0;Target=jgi|Thaps3|269593|estExt_thaps1_ua_kg.C_chr_120002 83 189 +;Gap=M318
scaffold166|size407505	protein2genome	match_part	14698	15363	1011	-	.	ID=scaffold166|size407505:hsp:46801:3.12.0.0;Parent=scaffold166|size407505:hit:24235:3.12.0.0;Target=jgi|Thaps3|269593|estExt_thaps1_ua_kg.C_chr_120002 190 413 +;Gap=M666
scaffold166|size407505	protein2genome	protein_match	14698	15760	1017	-	.	ID=scaffold166|size407505:hit:24236:3.12.0.0;Name=jgi|Thaoce1|93470|rna8376;score=1017
scaffold166|size407505	protein2genome	match_part	15443	15760	1017	-	.	ID=scaffold166|size407505:hsp:46802:3.12.0.0;Parent=scaffold166|size407505:hit:24236:3.12.0.0;Target=jgi|Thaoce1|93470|rna8376 65 170 +;Gap=M318
scaffold166|size407505	protein2genome	match_part	14698	15363	1017	-	.	ID=scaffold166|size407505:hsp:46803:3.12.0.0;Parent=scaffold166|size407505:hit:24236:3.12.0.0;Target=jgi|Thaoce1|93470|rna8376 171 394 +;Gap=M666
scaffold166|size407505	protein2genome	protein_match	14698	15754	982	-	.	ID=scaffold166|size407505:hit:24237:3.12.0.0;Name=jgi|Phatr2|45122|estExt_fgenesh1_pg.C_chr_60108;score=982
scaffold166|size407505	protein2genome	match_part	15443	15754	982	-	.	ID=scaffold166|size407505:hsp:46804:3.12.0.0;Parent=scaffold166|size407505:hit:24237:3.12.0.0;Target=jgi|Phatr2|45122|estExt_fgenesh1_pg.C_chr_60108 98 197 +;Gap=M312
scaffold166|size407505	protein2genome	match_part	14698	15363	982	-	.	ID=scaffold166|size407505:hsp:46805:3.12.0.0;Parent=scaffold166|size407505:hit:24237:3.12.0.0;Target=jgi|Phatr2|45122|estExt_fgenesh1_pg.C_chr_60108 198 421 +;Gap=M666
scaffold166|size407505	protein2genome	protein_match	40044	40654	732	-	.	ID=scaffold166|size407505:hit:24238:3.12.0.0;Name=jgi|Thaoce1|96264|rna21738;score=732
scaffold166|size407505	protein2genome	match_part	40133	40654	732	-	.	ID=scaffold166|size407505:hsp:46806:3.12.0.0;Parent=scaffold166|size407505:hit:24238:3.12.0.0;Target=jgi|Thaoce1|96264|rna21738 1 174 +;Gap=M522
scaffold166|size407505	protein2genome	match_part	40044	40058	732	-	.	ID=scaffold166|size407505:hsp:46807:3.12.0.0;Parent=scaffold166|size407505:hit:24238:3.12.0.0;Target=jgi|Thaoce1|96264|rna21738 175 179 +;Gap=M15
scaffold166|size407505	protein2genome	protein_match	50660	51004	394	+	.	ID=scaffold166|size407505:hit:24239:3.12.0.0;Name=jgi|Thaoce1|74193|rna7899;score=394
scaffold166|size407505	protein2genome	match_part	50660	51004	394	+	.	ID=scaffold166|size407505:hsp:46808:3.12.0.0;Parent=scaffold166|size407505:hit:24239:3.12.0.0;Target=jgi|Thaoce1|74193|rna7899 1 115 +;Gap=M345
scaffold166|size407505	protein2genome	protein_match	50588	50998	468	+	.	ID=scaffold166|size407505:hit:24240:3.12.0.0;Name=jgi|Thaoce1|91494|rna15024;score=468
scaffold166|size407505	protein2genome	match_part	50588	50998	468	+	.	ID=scaffold166|size407505:hsp:46809:3.12.0.0;Parent=scaffold166|size407505:hit:24240:3.12.0.0;Target=jgi|Thaoce1|91494|rna15024 2 138 +;Gap=M411
scaffold166|size407505	protein2genome	protein_match	50103	50739	371	+	.	ID=scaffold166|size407505:hit:24241:3.12.0.0;Name=jgi|Thaoce1|100347|rna3929;score=371
scaffold166|size407505	protein2genome	match_part	50103	50292	371	+	.	ID=scaffold166|size407505:hsp:46810:3.12.0.0;Parent=scaffold166|size407505:hit:24241:3.12.0.0;Target=jgi|Thaoce1|100347|rna3929 84 146 +;Gap=M190
scaffold166|size407505	protein2genome	match_part	50326	50739	371	+	.	ID=scaffold166|size407505:hsp:46811:3.12.0.0;Parent=scaffold166|size407505:hit:24241:3.12.0.0;Target=jgi|Thaoce1|100347|rna3929 147 284 +;Gap=M414
scaffold166|size407505	protein2genome	protein_match	49467	50997	1331	+	.	ID=scaffold166|size407505:hit:24242:3.12.0.0;Name=jgi|Thaoce1|79866|rna9285;score=1331
scaffold166|size407505	protein2genome	match_part	49467	49973	1331	+	.	ID=scaffold166|size407505:hsp:46812:3.12.0.0;Parent=scaffold166|size407505:hit:24242:3.12.0.0;Target=jgi|Thaoce1|79866|rna9285 106 275 +;Gap=M507
scaffold166|size407505	protein2genome	match_part	50015	50997	1331	+	.	ID=scaffold166|size407505:hsp:46813:3.12.0.0;Parent=scaffold166|size407505:hit:24242:3.12.0.0;Target=jgi|Thaoce1|79866|rna9285 276 603 +;Gap=M983
scaffold166|size407505	protein2genome	protein_match	50418	50997	605	+	.	ID=scaffold166|size407505:hit:24243:3.12.0.0;Name=jgi|Thaoce1|94946|rna12941;score=605
scaffold166|size407505	protein2genome	match_part	50418	50997	605	+	.	ID=scaffold166|size407505:hsp:46814:3.12.0.0;Parent=scaffold166|size407505:hit:24243:3.12.0.0;Target=jgi|Thaoce1|94946|rna12941 48 241 +;Gap=M580
scaffold166|size407505	protein2genome	protein_match	47935	49015	932	+	.	ID=scaffold166|size407505:hit:24244:3.12.0.0;Name=jgi|Thaoce1|73267|rna23082;score=932
scaffold166|size407505	protein2genome	match_part	47935	49015	932	+	.	ID=scaffold166|size407505:hsp:46815:3.12.0.0;Parent=scaffold166|size407505:hit:24244:3.12.0.0;Target=jgi|Thaoce1|73267|rna23082 32 391 +;Gap=M1081
scaffold166|size407505	protein2genome	protein_match	50708	51126	271	+	.	ID=scaffold166|size407505:hit:24245:3.12.0.0;Name=jgi|Thaoce1|86857|rna27263;score=271
scaffold166|size407505	protein2genome	match_part	50708	51126	271	+	.	ID=scaffold166|size407505:hsp:46816:3.12.0.0;Parent=scaffold166|size407505:hit:24245:3.12.0.0;Target=jgi|Thaoce1|86857|rna27263 3 140 +;Gap=M419
scaffold166|size407505	protein2genome	protein_match	50310	50932	353	+	.	ID=scaffold166|size407505:hit:24246:3.12.0.0;Name=jgi|Fracy1|233801|fgenesh2_pg.1_%2523_1999;score=353
scaffold166|size407505	protein2genome	match_part	50310	50932	353	+	.	ID=scaffold166|size407505:hsp:46817:3.12.0.0;Parent=scaffold166|size407505:hit:24246:3.12.0.0;Target=jgi|Fracy1|233801|fgenesh2_pg.1_%252523_1999 1 209 +;Gap=M623
scaffold166|size407505	protein2genome	protein_match	49857	50551	578	+	.	ID=scaffold166|size407505:hit:24247:3.12.0.0;Name=jgi|Thaoce1|85958|rna10719;score=578
scaffold166|size407505	protein2genome	match_part	49857	50232	578	+	.	ID=scaffold166|size407505:hsp:46818:3.12.0.0;Parent=scaffold166|size407505:hit:24247:3.12.0.0;Target=jgi|Thaoce1|85958|rna10719 1 125 +;Gap=M376
scaffold166|size407505	protein2genome	match_part	50275	50551	578	+	.	ID=scaffold166|size407505:hsp:46819:3.12.0.0;Parent=scaffold166|size407505:hit:24247:3.12.0.0;Target=jgi|Thaoce1|85958|rna10719 126 218 +;Gap=M277
scaffold166|size407505	protein2genome	protein_match	49464	50926	1361	+	.	ID=scaffold166|size407505:hit:24248:3.12.0.0;Name=jgi|Thaoce1|69679|rna27387;score=1361
scaffold166|size407505	protein2genome	match_part	49464	50926	1361	+	.	ID=scaffold166|size407505:hsp:46820:3.12.0.0;Parent=scaffold166|size407505:hit:24248:3.12.0.0;Target=jgi|Thaoce1|69679|rna27387 7 496 +;Gap=M1463
scaffold166|size407505	protein2genome	protein_match	51034	51147	141	+	.	ID=scaffold166|size407505:hit:24249:3.12.0.0;Name=jgi|Thaoce1|75329|rna23269;score=141
scaffold166|size407505	protein2genome	match_part	51034	51147	141	+	.	ID=scaffold166|size407505:hsp:46821:3.12.0.0;Parent=scaffold166|size407505:hit:24249:3.12.0.0;Target=jgi|Thaoce1|75329|rna23269 1 39 +;Gap=M114
scaffold166|size407505	protein2genome	protein_match	49794	50186	447	+	.	ID=scaffold166|size407505:hit:24250:3.12.0.0;Name=jgi|Thaoce1|78350|rna28436;score=447
scaffold166|size407505	protein2genome	match_part	49794	50186	447	+	.	ID=scaffold166|size407505:hsp:46822:3.12.0.0;Parent=scaffold166|size407505:hit:24250:3.12.0.0;Target=jgi|Thaoce1|78350|rna28436 1 131 +;Gap=M393
scaffold166|size407505	protein2genome	protein_match	49542	49877	292	+	.	ID=scaffold166|size407505:hit:24251:3.12.0.0;Name=jgi|Thaoce1|94110|rna7533;score=292
scaffold166|size407505	protein2genome	match_part	49542	49877	292	+	.	ID=scaffold166|size407505:hsp:46823:3.12.0.0;Parent=scaffold166|size407505:hit:24251:3.12.0.0;Target=jgi|Thaoce1|94110|rna7533 86 197 +;Gap=M336
scaffold166|size407505	protein2genome	protein_match	49920	50997	1088	+	.	ID=scaffold166|size407505:hit:24252:3.12.0.0;Name=jgi|Thaoce1|85351|rna15333;score=1088
scaffold166|size407505	protein2genome	match_part	49920	50997	1088	+	.	ID=scaffold166|size407505:hsp:46824:3.12.0.0;Parent=scaffold166|size407505:hit:24252:3.12.0.0;Target=jgi|Thaoce1|85351|rna15333 1 360 +;Gap=M1078
scaffold166|size407505	protein2genome	protein_match	49455	50381	848	+	.	ID=scaffold166|size407505:hit:24253:3.12.0.0;Name=jgi|Thaoce1|74192|rna7898;score=848
scaffold166|size407505	protein2genome	match_part	49455	50381	848	+	.	ID=scaffold166|size407505:hsp:46825:3.12.0.0;Parent=scaffold166|size407505:hit:24253:3.12.0.0;Target=jgi|Thaoce1|74192|rna7898 51 362 +;Gap=M927
scaffold166|size407505	protein2genome	protein_match	49572	50015	355	+	.	ID=scaffold166|size407505:hit:24254:3.12.0.0;Name=jgi|Thaoce1|81732|rna24766;score=355
scaffold166|size407505	protein2genome	match_part	49572	50015	355	+	.	ID=scaffold166|size407505:hsp:46826:3.12.0.0;Parent=scaffold166|size407505:hit:24254:3.12.0.0;Target=jgi|Thaoce1|81732|rna24766 16 163 +;Gap=M444
scaffold166|size407505	protein2genome	protein_match	50313	50932	425	+	.	ID=scaffold166|size407505:hit:24255:3.12.0.0;Name=jgi|Thaoce1|103294|rna26631;score=425
scaffold166|size407505	protein2genome	match_part	50313	50932	425	+	.	ID=scaffold166|size407505:hsp:46827:3.12.0.0;Parent=scaffold166|size407505:hit:24255:3.12.0.0;Target=jgi|Thaoce1|103294|rna26631 1 210 +;Gap=M620
scaffold166|size407505	protein2genome	protein_match	50660	50911	320	+	.	ID=scaffold166|size407505:hit:24256:3.12.0.0;Name=jgi|Thaoce1|77882|rna23268;score=320
scaffold166|size407505	protein2genome	match_part	50660	50911	320	+	.	ID=scaffold166|size407505:hsp:46828:3.12.0.0;Parent=scaffold166|size407505:hit:24256:3.12.0.0;Target=jgi|Thaoce1|77882|rna23268 1 84 +;Gap=M252
scaffold166|size407505	protein2genome	protein_match	73073	73843	703	+	.	ID=scaffold166|size407505:hit:24257:3.12.0.0;Name=jgi|Thaps3|269110|estExt_thaps1_ua_kg.C_chr_60222;score=703
scaffold166|size407505	protein2genome	match_part	73073	73843	703	+	.	ID=scaffold166|size407505:hsp:46829:3.12.0.0;Parent=scaffold166|size407505:hit:24257:3.12.0.0;Target=jgi|Thaps3|269110|estExt_thaps1_ua_kg.C_chr_60222 1 265 +;Gap=M771
scaffold166|size407505	protein2genome	protein_match	85367	86743	676	+	.	ID=scaffold166|size407505:hit:24258:3.12.0.0;Name=jgi|Thaoce1|70450|rna14814;score=676
scaffold166|size407505	protein2genome	match_part	85367	86475	676	+	.	ID=scaffold166|size407505:hsp:46830:3.12.0.0;Parent=scaffold166|size407505:hit:24258:3.12.0.0;Target=jgi|Thaoce1|70450|rna14814 78 442 +;Gap=M1109
scaffold166|size407505	protein2genome	match_part	86512	86743	676	+	.	ID=scaffold166|size407505:hsp:46831:3.12.0.0;Parent=scaffold166|size407505:hit:24258:3.12.0.0;Target=jgi|Thaoce1|70450|rna14814 443 517 +;Gap=M232
scaffold166|size407505	protein2genome	protein_match	85502	86752	793	+	.	ID=scaffold166|size407505:hit:24259:3.12.0.0;Name=jgi|Thaps3|23147|estExt_fgenesh1_pg.C_chr_60414;score=793
scaffold166|size407505	protein2genome	match_part	85502	86492	793	+	.	ID=scaffold166|size407505:hsp:46832:3.12.0.0;Parent=scaffold166|size407505:hit:24259:3.12.0.0;Target=jgi|Thaps3|23147|estExt_fgenesh1_pg.C_chr_60414 30 356 +;Gap=M991
scaffold166|size407505	protein2genome	match_part	86529	86752	793	+	.	ID=scaffold166|size407505:hsp:46833:3.12.0.0;Parent=scaffold166|size407505:hit:24259:3.12.0.0;Target=jgi|Thaps3|23147|estExt_fgenesh1_pg.C_chr_60414 357 430 +;Gap=M224
scaffold166|size407505	blastx	protein_match	87203	90315	435	-	.	ID=scaffold166|size407505:hit:24260:3.12.0.0;Name=jgi|Thaoce1|70449|rna14813;score=435
scaffold166|size407505	blastx	match_part	89254	90315	625	-	.	ID=scaffold166|size407505:hsp:46834:3.12.0.0;Parent=scaffold166|size407505:hit:24260:3.12.0.0;Target=jgi|Thaoce1|70449|rna14813 55 422 +;Gap=M1062
scaffold166|size407505	blastx	match_part	89006	89251	241	-	.	ID=scaffold166|size407505:hsp:46835:3.12.0.0;Parent=scaffold166|size407505:hit:24260:3.12.0.0;Target=jgi|Thaoce1|70449|rna14813 409 489 +;Gap=M246
scaffold166|size407505	blastx	match_part	87203	87733	435	-	.	ID=scaffold166|size407505:hsp:46836:3.12.0.0;Parent=scaffold166|size407505:hit:24260:3.12.0.0;Target=jgi|Thaoce1|70449|rna14813 489 668 +;Gap=M531
scaffold166|size407505	blastx	protein_match	87203	90279	421	-	.	ID=scaffold166|size407505:hit:24261:3.12.0.0;Name=jgi|Thaps3|23148|estExt_fgenesh1_pg.C_chr_60415;score=421
scaffold166|size407505	blastx	match_part	89254	90279	720	-	.	ID=scaffold166|size407505:hsp:46837:3.12.0.0;Parent=scaffold166|size407505:hit:24261:3.12.0.0;Target=jgi|Thaps3|23148|estExt_fgenesh1_pg.C_chr_60415 16 382 +;Gap=M1026
scaffold166|size407505	blastx	match_part	88958	89278	328	-	.	ID=scaffold166|size407505:hsp:46838:3.12.0.0;Parent=scaffold166|size407505:hit:24261:3.12.0.0;Target=jgi|Thaps3|23148|estExt_fgenesh1_pg.C_chr_60415 375 478 +;Gap=M321
scaffold166|size407505	blastx	match_part	87203	87733	421	-	.	ID=scaffold166|size407505:hsp:46839:3.12.0.0;Parent=scaffold166|size407505:hit:24261:3.12.0.0;Target=jgi|Thaps3|23148|estExt_fgenesh1_pg.C_chr_60415 466 653 +;Gap=M531
scaffold166|size407505	blastx	protein_match	99428	103079	2371	+	.	ID=scaffold166|size407505:hit:24262:3.12.0.0;Name=jgi|Thaoce1|94322|rna7781;score=2371
scaffold166|size407505	blastx	match_part	99428	101995	2371	+	.	ID=scaffold166|size407505:hsp:46840:3.12.0.0;Parent=scaffold166|size407505:hit:24262:3.12.0.0;Target=jgi|Thaoce1|94322|rna7781 690 1577 +;Gap=M2568
scaffold166|size407505	blastx	match_part	101971	102936	1237	+	.	ID=scaffold166|size407505:hsp:46841:3.12.0.0;Parent=scaffold166|size407505:hit:24262:3.12.0.0;Target=jgi|Thaoce1|94322|rna7781 1575 1896 +;Gap=M966
scaffold166|size407505	blastx	match_part	102948	103079	201	+	.	ID=scaffold166|size407505:hsp:46842:3.12.0.0;Parent=scaffold166|size407505:hit:24262:3.12.0.0;Target=jgi|Thaoce1|94322|rna7781 1906 1949 +;Gap=M132
scaffold166|size407505	blastx	protein_match	99428	103079	2365	+	.	ID=scaffold166|size407505:hit:24263:3.12.0.0;Name=jgi|Thaoce1|77924|rna15843;score=2365
scaffold166|size407505	blastx	match_part	99428	101995	2365	+	.	ID=scaffold166|size407505:hsp:46843:3.12.0.0;Parent=scaffold166|size407505:hit:24263:3.12.0.0;Target=jgi|Thaoce1|77924|rna15843 243 1130 +;Gap=M2568
scaffold166|size407505	blastx	match_part	101971	102936	1235	+	.	ID=scaffold166|size407505:hsp:46844:3.12.0.0;Parent=scaffold166|size407505:hit:24263:3.12.0.0;Target=jgi|Thaoce1|77924|rna15843 1128 1449 +;Gap=M966
scaffold166|size407505	blastx	match_part	102948	103079	198	+	.	ID=scaffold166|size407505:hsp:46845:3.12.0.0;Parent=scaffold166|size407505:hit:24263:3.12.0.0;Target=jgi|Thaoce1|77924|rna15843 1459 1502 +;Gap=M132
scaffold166|size407505	blastx	protein_match	99296	103079	2317	+	.	ID=scaffold166|size407505:hit:24264:3.12.0.0;Name=jgi|Thaoce1|99069|rna12006;score=2317
scaffold166|size407505	blastx	match_part	99296	101989	2317	+	.	ID=scaffold166|size407505:hsp:46846:3.12.0.0;Parent=scaffold166|size407505:hit:24264:3.12.0.0;Target=jgi|Thaoce1|99069|rna12006 604 1551 +;Gap=M2694
scaffold166|size407505	blastx	match_part	101968	102936	1175	+	.	ID=scaffold166|size407505:hsp:46847:3.12.0.0;Parent=scaffold166|size407505:hit:24264:3.12.0.0;Target=jgi|Thaoce1|99069|rna12006 1551 1872 +;Gap=M969
scaffold166|size407505	blastx	match_part	102948	103079	189	+	.	ID=scaffold166|size407505:hsp:46848:3.12.0.0;Parent=scaffold166|size407505:hit:24264:3.12.0.0;Target=jgi|Thaoce1|99069|rna12006 1882 1925 +;Gap=M132
scaffold166|size407505	blastx	protein_match	99296	103079	2294	+	.	ID=scaffold166|size407505:hit:24265:3.12.0.0;Name=jgi|Thaoce1|69461|rna4441;score=2294
scaffold166|size407505	blastx	match_part	99296	101989	2294	+	.	ID=scaffold166|size407505:hsp:46849:3.12.0.0;Parent=scaffold166|size407505:hit:24265:3.12.0.0;Target=jgi|Thaoce1|69461|rna4441 247 1229 +;Gap=M2694
scaffold166|size407505	blastx	match_part	101968	102936	1173	+	.	ID=scaffold166|size407505:hsp:46850:3.12.0.0;Parent=scaffold166|size407505:hit:24265:3.12.0.0;Target=jgi|Thaoce1|69461|rna4441 1229 1550 +;Gap=M969
scaffold166|size407505	blastx	match_part	102948	103079	138	+	.	ID=scaffold166|size407505:hsp:46851:3.12.0.0;Parent=scaffold166|size407505:hit:24265:3.12.0.0;Target=jgi|Thaoce1|69461|rna4441 1560 1603 +;Gap=M132
scaffold166|size407505	blastx	protein_match	99449	102936	2193	+	.	ID=scaffold166|size407505:hit:24266:3.12.0.0;Name=jgi|Thaoce1|80270|rna4352;score=2193
scaffold166|size407505	blastx	match_part	99449	101989	2193	+	.	ID=scaffold166|size407505:hsp:46852:3.12.0.0;Parent=scaffold166|size407505:hit:24266:3.12.0.0;Target=jgi|Thaoce1|80270|rna4352 554 1450 +;Gap=M2541
scaffold166|size407505	blastx	match_part	101968	102936	1089	+	.	ID=scaffold166|size407505:hsp:46853:3.12.0.0;Parent=scaffold166|size407505:hit:24266:3.12.0.0;Target=jgi|Thaoce1|80270|rna4352 1450 1772 +;Gap=M969
scaffold166|size407505	blastx	protein_match	99290	101617	2098	+	.	ID=scaffold166|size407505:hit:24267:3.12.0.0;Name=jgi|Thaps3|3030|fgenesh1_pg.C_chr_2000985;score=2098
scaffold166|size407505	blastx	match_part	99290	101617	2098	+	.	ID=scaffold166|size407505:hsp:46854:3.12.0.0;Parent=scaffold166|size407505:hit:24267:3.12.0.0;Target=jgi|Thaps3|3030|fgenesh1_pg.C_chr_2000985 345 1128 +;Gap=M2328
scaffold166|size407505	blastx	protein_match	99365	103061	976	+	.	ID=scaffold166|size407505:hit:24268:3.12.0.0;Name=jgi|Thaoce1|82312|rna5511;score=976
scaffold166|size407505	blastx	match_part	99365	100999	1130	+	.	ID=scaffold166|size407505:hsp:46855:3.12.0.0;Parent=scaffold166|size407505:hit:24268:3.12.0.0;Target=jgi|Thaoce1|82312|rna5511 472 1042 +;Gap=M1635
scaffold166|size407505	blastx	match_part	101414	101989	574	+	.	ID=scaffold166|size407505:hsp:46856:3.12.0.0;Parent=scaffold166|size407505:hit:24268:3.12.0.0;Target=jgi|Thaoce1|82312|rna5511 1213 1403 +;Gap=M576
scaffold166|size407505	blastx	match_part	101968	102936	976	+	.	ID=scaffold166|size407505:hsp:46857:3.12.0.0;Parent=scaffold166|size407505:hit:24268:3.12.0.0;Target=jgi|Thaoce1|82312|rna5511 1403 1727 +;Gap=M969
scaffold166|size407505	blastx	match_part	102921	103061	154	+	.	ID=scaffold166|size407505:hsp:46858:3.12.0.0;Parent=scaffold166|size407505:hit:24268:3.12.0.0;Target=jgi|Thaoce1|82312|rna5511 1728 1774 +;Gap=M141
scaffold166|size407505	blastx	protein_match	99404	103088	1007	+	.	ID=scaffold166|size407505:hit:24269:3.12.0.0;Name=jgi|Thaoce1|84411|rna24349;score=1007
scaffold166|size407505	blastx	match_part	99404	101176	1043	+	.	ID=scaffold166|size407505:hsp:46859:3.12.0.0;Parent=scaffold166|size407505:hit:24269:3.12.0.0;Target=jgi|Thaoce1|84411|rna24349 128 737 +;Gap=M1773
scaffold166|size407505	blastx	match_part	101414	101989	531	+	.	ID=scaffold166|size407505:hsp:46860:3.12.0.0;Parent=scaffold166|size407505:hit:24269:3.12.0.0;Target=jgi|Thaoce1|84411|rna24349 886 1077 +;Gap=M576
scaffold166|size407505	blastx	match_part	101968	102936	1007	+	.	ID=scaffold166|size407505:hsp:46861:3.12.0.0;Parent=scaffold166|size407505:hit:24269:3.12.0.0;Target=jgi|Thaoce1|84411|rna24349 1077 1399 +;Gap=M969
scaffold166|size407505	blastx	match_part	102948	103088	153	+	.	ID=scaffold166|size407505:hsp:46862:3.12.0.0;Parent=scaffold166|size407505:hit:24269:3.12.0.0;Target=jgi|Thaoce1|84411|rna24349 1409 1455 +;Gap=M141
scaffold166|size407505	blastx	protein_match	99290	100666	1455	+	.	ID=scaffold166|size407505:hit:24270:3.12.0.0;Name=jgi|Thaps3|11725|fgenesh1_pg.C_chr_22000070;score=1455
scaffold166|size407505	blastx	match_part	99290	100666	1455	+	.	ID=scaffold166|size407505:hsp:46863:3.12.0.0;Parent=scaffold166|size407505:hit:24270:3.12.0.0;Target=jgi|Thaps3|11725|fgenesh1_pg.C_chr_22000070 345 795 +;Gap=M1377
scaffold166|size407505	blastx	protein_match	99449	100558	1095	+	.	ID=scaffold166|size407505:hit:24271:3.12.0.0;Name=jgi|Thaoce1|86783|rna26568;score=1095
scaffold166|size407505	blastx	match_part	99449	100558	1095	+	.	ID=scaffold166|size407505:hsp:46864:3.12.0.0;Parent=scaffold166|size407505:hit:24271:3.12.0.0;Target=jgi|Thaoce1|86783|rna26568 225 589 +;Gap=M1110
scaffold166|size407505	blastx	protein_match	99863	101137	983	+	.	ID=scaffold166|size407505:hit:24272:3.12.0.0;Name=jgi|Thaoce1|73267|rna23082;score=983
scaffold166|size407505	blastx	match_part	99863	101137	983	+	.	ID=scaffold166|size407505:hsp:46865:3.12.0.0;Parent=scaffold166|size407505:hit:24272:3.12.0.0;Target=jgi|Thaoce1|73267|rna23082 32 466 +;Gap=M1275
scaffold166|size407505	protein2genome	protein_match	87203	89841	1039	-	.	ID=scaffold166|size407505:hit:24273:3.12.0.0;Name=jgi|Thaoce1|70449|rna14813;score=1039
scaffold166|size407505	protein2genome	match_part	89303	89841	1039	-	.	ID=scaffold166|size407505:hsp:46866:3.12.0.0;Parent=scaffold166|size407505:hit:24273:3.12.0.0;Target=jgi|Thaoce1|70449|rna14813 228 403 +;Gap=M539
scaffold166|size407505	protein2genome	match_part	89006	89264	1039	-	.	ID=scaffold166|size407505:hsp:46867:3.12.0.0;Parent=scaffold166|size407505:hit:24273:3.12.0.0;Target=jgi|Thaoce1|70449|rna14813 404 489 +;Gap=M259
scaffold166|size407505	protein2genome	match_part	87203	87730	1039	-	.	ID=scaffold166|size407505:hsp:46868:3.12.0.0;Parent=scaffold166|size407505:hit:24273:3.12.0.0;Target=jgi|Thaoce1|70449|rna14813 490 668 +;Gap=M528
scaffold166|size407505	protein2genome	protein_match	87203	89868	1084	-	.	ID=scaffold166|size407505:hit:24274:3.12.0.0;Name=jgi|Thaps3|23148|estExt_fgenesh1_pg.C_chr_60415;score=1084
scaffold166|size407505	protein2genome	match_part	89006	89868	1084	-	.	ID=scaffold166|size407505:hsp:46869:3.12.0.0;Parent=scaffold166|size407505:hit:24274:3.12.0.0;Target=jgi|Thaps3|23148|estExt_fgenesh1_pg.C_chr_60415 181 466 +;Gap=M863
scaffold166|size407505	protein2genome	match_part	87203	87730	1084	-	.	ID=scaffold166|size407505:hsp:46870:3.12.0.0;Parent=scaffold166|size407505:hit:24274:3.12.0.0;Target=jgi|Thaps3|23148|estExt_fgenesh1_pg.C_chr_60415 467 653 +;Gap=M528
scaffold166|size407505	protein2genome	protein_match	98954	101341	2012	+	.	ID=scaffold166|size407505:hit:24275:3.12.0.0;Name=jgi|Thaps3|3030|fgenesh1_pg.C_chr_2000985;score=2012
scaffold166|size407505	protein2genome	match_part	98954	101341	2012	+	.	ID=scaffold166|size407505:hsp:46871:3.12.0.0;Parent=scaffold166|size407505:hit:24275:3.12.0.0;Target=jgi|Thaps3|3030|fgenesh1_pg.C_chr_2000985 231 1027 +;Gap=M2388
scaffold166|size407505	protein2genome	protein_match	99614	100558	969	+	.	ID=scaffold166|size407505:hit:24276:3.12.0.0;Name=jgi|Thaoce1|86783|rna26568;score=969
scaffold166|size407505	protein2genome	match_part	99614	100558	969	+	.	ID=scaffold166|size407505:hsp:46872:3.12.0.0;Parent=scaffold166|size407505:hit:24276:3.12.0.0;Target=jgi|Thaoce1|86783|rna26568 275 589 +;Gap=M945
scaffold166|size407505	protein2genome	protein_match	99863	100984	988	+	.	ID=scaffold166|size407505:hit:24277:3.12.0.0;Name=jgi|Thaoce1|73267|rna23082;score=988
scaffold166|size407505	protein2genome	match_part	99863	100984	988	+	.	ID=scaffold166|size407505:hsp:46873:3.12.0.0;Parent=scaffold166|size407505:hit:24277:3.12.0.0;Target=jgi|Thaoce1|73267|rna23082 32 403 +;Gap=M1122
scaffold166|size407505	blastn	expressed_sequence_match	42902	43069	124	-	.	ID=scaffold166|size407505:hit:24278:3.12.0.0;Name=TRINITY_DN5598_c0_g2_i1;score=124
scaffold166|size407505	blastn	match_part	42902	43069	124	-	.	ID=scaffold166|size407505:hsp:46874:3.12.0.0;Parent=scaffold166|size407505:hit:24278:3.12.0.0;Target=TRINITY_DN5598_c0_g2_i1 1 170 +;Gap=M168
scaffold166|size407505	blastn	expressed_sequence_match	43068	43166	99	+	.	ID=scaffold166|size407505:hit:24279:3.12.0.0;Name=TRINITY_DN6776_c0_g1_i1;score=99
scaffold166|size407505	blastn	match_part	43068	43166	99	+	.	ID=scaffold166|size407505:hsp:46875:3.12.0.0;Parent=scaffold166|size407505:hit:24279:3.12.0.0;Target=TRINITY_DN6776_c0_g1_i1 1 99 +;Gap=M99
scaffold166|size407505	blastn	expressed_sequence_match	43002	43056	43	-	.	ID=scaffold166|size407505:hit:24280:3.12.0.0;Name=TRINITY_DN7602_c2_g9_i2;score=43
scaffold166|size407505	blastn	match_part	43002	43056	43	-	.	ID=scaffold166|size407505:hsp:46876:3.12.0.0;Parent=scaffold166|size407505:hit:24280:3.12.0.0;Target=TRINITY_DN7602_c2_g9_i2 197 251 +;Gap=M55
scaffold166|size407505	blastn	match_part	43002	43048	41	-	.	ID=scaffold166|size407505:hsp:46877:3.12.0.0;Parent=scaffold166|size407505:hit:24280:3.12.0.0;Target=TRINITY_DN7602_c2_g9_i2 1 47 +;Gap=M47
scaffold166|size407505	blastn	expressed_sequence_match	43002	43166	147	+	.	ID=scaffold166|size407505:hit:24281:3.12.0.0;Name=TRINITY_DN15743_c0_g4_i5;score=147
scaffold166|size407505	blastn	match_part	43002	43166	147	+	.	ID=scaffold166|size407505:hsp:46878:3.12.0.0;Parent=scaffold166|size407505:hit:24281:3.12.0.0;Target=TRINITY_DN15743_c0_g4_i5 167 331 +;Gap=M165
scaffold166|size407505	blastn	expressed_sequence_match	42902	42996	89	+	.	ID=scaffold166|size407505:hit:24282:3.12.0.0;Name=TRINITY_DN15743_c0_g6_i1;score=89
scaffold166|size407505	blastn	match_part	42902	42996	89	+	.	ID=scaffold166|size407505:hsp:46879:3.12.0.0;Parent=scaffold166|size407505:hit:24282:3.12.0.0;Target=TRINITY_DN15743_c0_g6_i1 104 198 +;Gap=M95
scaffold166|size407505	blastn	expressed_sequence_match	42902	43069	130	-	.	ID=scaffold166|size407505:hit:24283:3.12.0.0;Name=TRINITY_DN5598_c0_g1_i1;score=130
scaffold166|size407505	blastn	match_part	42902	43069	130	-	.	ID=scaffold166|size407505:hsp:46880:3.12.0.0;Parent=scaffold166|size407505:hit:24283:3.12.0.0;Target=TRINITY_DN5598_c0_g1_i1 1 170 +;Gap=M168
scaffold166|size407505	blastn	expressed_sequence_match	72989	75450	1532	+	.	ID=scaffold166|size407505:hit:24284:3.12.0.0;Name=TRINITY_DN9577_c2_g1_i1;score=1532
scaffold166|size407505	blastn	match_part	72989	74520	1532	+	.	ID=scaffold166|size407505:hsp:46881:3.12.0.0;Parent=scaffold166|size407505:hit:24284:3.12.0.0;Target=TRINITY_DN9577_c2_g1_i1 67 1598 +;Gap=M1532
scaffold166|size407505	blastn	match_part	74763	75450	688	+	.	ID=scaffold166|size407505:hsp:46882:3.12.0.0;Parent=scaffold166|size407505:hit:24284:3.12.0.0;Target=TRINITY_DN9577_c2_g1_i1 1597 2284 +;Gap=M688
scaffold166|size407505	blastn	expressed_sequence_match	74005	75470	1466	-	.	ID=scaffold166|size407505:hit:24285:3.12.0.0;Name=TRINITY_DN11297_c0_g2_i1;score=1466
scaffold166|size407505	blastn	match_part	74005	75470	1466	-	.	ID=scaffold166|size407505:hsp:46883:3.12.0.0;Parent=scaffold166|size407505:hit:24285:3.12.0.0;Target=TRINITY_DN11297_c0_g2_i1 95 1560 +;Gap=M1466
scaffold166|size407505	blastn	expressed_sequence_match	74005	75470	548	-	.	ID=scaffold166|size407505:hit:24286:3.12.0.0;Name=TRINITY_DN11297_c0_g2_i2;score=548
scaffold166|size407505	blastn	match_part	74923	75470	548	-	.	ID=scaffold166|size407505:hsp:46884:3.12.0.0;Parent=scaffold166|size407505:hit:24286:3.12.0.0;Target=TRINITY_DN11297_c0_g2_i2 95 642 +;Gap=M548
scaffold166|size407505	blastn	match_part	74005	74524	520	-	.	ID=scaffold166|size407505:hsp:46885:3.12.0.0;Parent=scaffold166|size407505:hit:24286:3.12.0.0;Target=TRINITY_DN11297_c0_g2_i2 637 1156 +;Gap=M520
scaffold166|size407505	blastn	expressed_sequence_match	74005	75470	708	-	.	ID=scaffold166|size407505:hit:24287:3.12.0.0;Name=TRINITY_DN11297_c0_g2_i3;score=708
scaffold166|size407505	blastn	match_part	74763	75470	708	-	.	ID=scaffold166|size407505:hsp:46886:3.12.0.0;Parent=scaffold166|size407505:hit:24287:3.12.0.0;Target=TRINITY_DN11297_c0_g2_i3 95 802 +;Gap=M708
scaffold166|size407505	blastn	match_part	74005	74520	516	-	.	ID=scaffold166|size407505:hsp:46887:3.12.0.0;Parent=scaffold166|size407505:hit:24287:3.12.0.0;Target=TRINITY_DN11297_c0_g2_i3 801 1316 +;Gap=M516
scaffold166|size407505	blastn	expressed_sequence_match	84667	84857	191	-	.	ID=scaffold166|size407505:hit:24288:3.12.0.0;Name=TRINITY_DN3247_c0_g2_i1;score=191
scaffold166|size407505	blastn	match_part	84667	84857	191	-	.	ID=scaffold166|size407505:hsp:46888:3.12.0.0;Parent=scaffold166|size407505:hit:24288:3.12.0.0;Target=TRINITY_DN3247_c0_g2_i1 280 470 +;Gap=M191
scaffold166|size407505	blastn	expressed_sequence_match	84664	84857	194	+	.	ID=scaffold166|size407505:hit:24289:3.12.0.0;Name=TRINITY_DN14078_c0_g1_i1;score=194
scaffold166|size407505	blastn	match_part	84664	84857	194	+	.	ID=scaffold166|size407505:hsp:46889:3.12.0.0;Parent=scaffold166|size407505:hit:24289:3.12.0.0;Target=TRINITY_DN14078_c0_g1_i1 1 194 +;Gap=M194
scaffold166|size407505	blastn	expressed_sequence_match	85168	85593	426	-	.	ID=scaffold166|size407505:hit:24290:3.12.0.0;Name=TRINITY_DN2557_c0_g2_i1;score=426
scaffold166|size407505	blastn	match_part	85168	85593	426	-	.	ID=scaffold166|size407505:hsp:46890:3.12.0.0;Parent=scaffold166|size407505:hit:24290:3.12.0.0;Target=TRINITY_DN2557_c0_g2_i1 1 426 +;Gap=M426
scaffold166|size407505	blastn	expressed_sequence_match	85174	87172	1022	+	.	ID=scaffold166|size407505:hit:24291:3.12.0.0;Name=TRINITY_DN17472_c0_g1_i1;score=1022
scaffold166|size407505	blastn	match_part	85174	86195	1022	+	.	ID=scaffold166|size407505:hsp:46891:3.12.0.0;Parent=scaffold166|size407505:hit:24291:3.12.0.0;Target=TRINITY_DN17472_c0_g1_i1 1 1022 +;Gap=M1022
scaffold166|size407505	blastn	match_part	86329	87172	815	+	.	ID=scaffold166|size407505:hsp:46892:3.12.0.0;Parent=scaffold166|size407505:hit:24291:3.12.0.0;Target=TRINITY_DN17472_c0_g1_i1 1020 1862 +;Gap=M844
scaffold166|size407505	blastn	expressed_sequence_match	85174	87172	1920	+	.	ID=scaffold166|size407505:hit:24292:3.12.0.0;Name=TRINITY_DN17472_c0_g1_i2;score=1920
scaffold166|size407505	blastn	match_part	85174	87172	1920	+	.	ID=scaffold166|size407505:hsp:46893:3.12.0.0;Parent=scaffold166|size407505:hit:24292:3.12.0.0;Target=TRINITY_DN17472_c0_g1_i2 1 2007 +;Gap=M1999
scaffold166|size407505	blastn	expressed_sequence_match	85168	85593	71	-	.	ID=scaffold166|size407505:hit:24293:3.12.0.0;Name=TRINITY_DN2557_c0_g1_i1;score=71
scaffold166|size407505	blastn	match_part	85523	85593	71	-	.	ID=scaffold166|size407505:hsp:46894:3.12.0.0;Parent=scaffold166|size407505:hit:24293:3.12.0.0;Target=TRINITY_DN2557_c0_g1_i1 1 71 +;Gap=M71
scaffold166|size407505	blastn	match_part	85168	85517	350	-	.	ID=scaffold166|size407505:hsp:46895:3.12.0.0;Parent=scaffold166|size407505:hit:24293:3.12.0.0;Target=TRINITY_DN2557_c0_g1_i1 90 439 +;Gap=M350
scaffold166|size407505	blastn	expressed_sequence_match	87576	88657	1070	-	.	ID=scaffold166|size407505:hit:24294:3.12.0.0;Name=TRINITY_DN8842_c0_g2_i1;score=1070
scaffold166|size407505	blastn	match_part	87576	88657	1070	-	.	ID=scaffold166|size407505:hsp:46896:3.12.0.0;Parent=scaffold166|size407505:hit:24294:3.12.0.0;Target=TRINITY_DN8842_c0_g2_i1 93 1174 +;Gap=M1082
scaffold166|size407505	blastn	match_part	88627	88657	31	-	.	ID=scaffold166|size407505:hsp:46897:3.12.0.0;Parent=scaffold166|size407505:hit:24294:3.12.0.0;Target=TRINITY_DN8842_c0_g2_i1 571 601 +;Gap=M31
scaffold166|size407505	blastn	match_part	88376	88587	98	-	.	ID=scaffold166|size407505:hsp:46898:3.12.0.0;Parent=scaffold166|size407505:hit:24294:3.12.0.0;Target=TRINITY_DN8842_c0_g2_i1 337 551 +;Gap=M212
scaffold166|size407505	blastn	match_part	88199	88374	94	-	.	ID=scaffold166|size407505:hsp:46899:3.12.0.0;Parent=scaffold166|size407505:hit:24294:3.12.0.0;Target=TRINITY_DN8842_c0_g2_i1 201 374 +;Gap=M176
scaffold166|size407505	blastn	match_part	88149	88271	123	-	.	ID=scaffold166|size407505:hsp:46900:3.12.0.0;Parent=scaffold166|size407505:hit:24294:3.12.0.0;Target=TRINITY_DN8842_c0_g2_i1 1 123 +;Gap=M123
scaffold166|size407505	blastn	expressed_sequence_match	89671	89978	266	+	.	ID=scaffold166|size407505:hit:24295:3.12.0.0;Name=TRINITY_DN24514_c0_g1_i1;score=266
scaffold166|size407505	blastn	match_part	89671	89978	266	+	.	ID=scaffold166|size407505:hsp:46901:3.12.0.0;Parent=scaffold166|size407505:hit:24295:3.12.0.0;Target=TRINITY_DN24514_c0_g1_i1 1 308 +;Gap=M308
scaffold166|size407505	est2genome	expressed_sequence_match	42842	43069	1080	-	.	ID=scaffold166|size407505:hit:24296:3.12.0.0;Name=TRINITY_DN5598_c0_g2_i1;score=1080
scaffold166|size407505	est2genome	match_part	42842	43069	1080	-	.	ID=scaffold166|size407505:hsp:46902:3.12.0.0;Parent=scaffold166|size407505:hit:24296:3.12.0.0;Target=TRINITY_DN5598_c0_g2_i1 1 230 +;Gap=M228
scaffold166|size407505	est2genome	expressed_sequence_match	43068	43277	1050	-	.	ID=scaffold166|size407505:hit:24297:3.12.0.0;Name=TRINITY_DN6776_c0_g1_i1;score=1050
scaffold166|size407505	est2genome	match_part	43068	43277	1050	-	.	ID=scaffold166|size407505:hsp:46903:3.12.0.0;Parent=scaffold166|size407505:hit:24297:3.12.0.0;Target=TRINITY_DN6776_c0_g1_i1 1 210 -;Gap=M210
scaffold166|size407505	est2genome	expressed_sequence_match	42640	43048	1153	+	.	ID=scaffold166|size407505:hit:24298:3.12.0.0;Name=TRINITY_DN7602_c2_g9_i2;score=1153
scaffold166|size407505	est2genome	match_part	42640	42711	1153	+	.	ID=scaffold166|size407505:hsp:46904:3.12.0.0;Parent=scaffold166|size407505:hit:24298:3.12.0.0;Target=TRINITY_DN7602_c2_g9_i2 180 251 -;Gap=M72
scaffold166|size407505	est2genome	match_part	42800	42913	1153	+	.	ID=scaffold166|size407505:hsp:46905:3.12.0.0;Parent=scaffold166|size407505:hit:24298:3.12.0.0;Target=TRINITY_DN7602_c2_g9_i2 66 179 -;Gap=M114
scaffold166|size407505	est2genome	match_part	42986	43048	1153	+	.	ID=scaffold166|size407505:hsp:46906:3.12.0.0;Parent=scaffold166|size407505:hit:24298:3.12.0.0;Target=TRINITY_DN7602_c2_g9_i2 1 65 -;Gap=M63
scaffold166|size407505	est2genome	expressed_sequence_match	42695	43214	1719	+	.	ID=scaffold166|size407505:hit:24299:3.12.0.0;Name=TRINITY_DN15743_c0_g4_i5;score=1719
scaffold166|size407505	est2genome	match_part	42695	42728	1719	+	.	ID=scaffold166|size407505:hsp:46907:3.12.0.0;Parent=scaffold166|size407505:hit:24299:3.12.0.0;Target=TRINITY_DN15743_c0_g4_i5 1 34 +;Gap=M34
scaffold166|size407505	est2genome	match_part	42800	42913	1719	+	.	ID=scaffold166|size407505:hsp:46908:3.12.0.0;Parent=scaffold166|size407505:hit:24299:3.12.0.0;Target=TRINITY_DN15743_c0_g4_i5 35 148 +;Gap=M114
scaffold166|size407505	est2genome	match_part	42986	43214	1719	+	.	ID=scaffold166|size407505:hsp:46909:3.12.0.0;Parent=scaffold166|size407505:hit:24299:3.12.0.0;Target=TRINITY_DN15743_c0_g4_i5 149 379 +;Gap=M229
scaffold166|size407505	est2genome	expressed_sequence_match	42799	43002	954	-	.	ID=scaffold166|size407505:hit:24300:3.12.0.0;Name=TRINITY_DN15743_c0_g6_i1;score=954
scaffold166|size407505	est2genome	match_part	42799	43002	954	-	.	ID=scaffold166|size407505:hsp:46910:3.12.0.0;Parent=scaffold166|size407505:hit:24300:3.12.0.0;Target=TRINITY_DN15743_c0_g6_i1 1 205 -;Gap=M204
scaffold166|size407505	est2genome	expressed_sequence_match	42842	43069	1089	-	.	ID=scaffold166|size407505:hit:24301:3.12.0.0;Name=TRINITY_DN5598_c0_g1_i1;score=1089
scaffold166|size407505	est2genome	match_part	42842	43069	1089	-	.	ID=scaffold166|size407505:hsp:46911:3.12.0.0;Parent=scaffold166|size407505:hit:24301:3.12.0.0;Target=TRINITY_DN5598_c0_g1_i1 1 230 +;Gap=M228
scaffold166|size407505	est2genome	expressed_sequence_match	72952	75450	11261	-	.	ID=scaffold166|size407505:hit:24302:3.12.0.0;Name=TRINITY_DN9577_c2_g1_i1;score=11261
scaffold166|size407505	est2genome	match_part	74763	75450	11261	-	.	ID=scaffold166|size407505:hsp:46912:3.12.0.0;Parent=scaffold166|size407505:hit:24302:3.12.0.0;Target=TRINITY_DN9577_c2_g1_i1 1597 2284 -;Gap=M688
scaffold166|size407505	est2genome	match_part	72952	74518	11261	-	.	ID=scaffold166|size407505:hsp:46913:3.12.0.0;Parent=scaffold166|size407505:hit:24302:3.12.0.0;Target=TRINITY_DN9577_c2_g1_i1 30 1596 -;Gap=M1567
scaffold166|size407505	est2genome	expressed_sequence_match	74005	75564	7800	-	.	ID=scaffold166|size407505:hit:24303:3.12.0.0;Name=TRINITY_DN11297_c0_g2_i1;score=7800
scaffold166|size407505	est2genome	match_part	74005	75564	7800	-	.	ID=scaffold166|size407505:hsp:46914:3.12.0.0;Parent=scaffold166|size407505:hit:24303:3.12.0.0;Target=TRINITY_DN11297_c0_g2_i1 1 1560 +;Gap=M1560
scaffold166|size407505	est2genome	expressed_sequence_match	74005	75564	5764	-	.	ID=scaffold166|size407505:hit:24304:3.12.0.0;Name=TRINITY_DN11297_c0_g2_i2;score=5764
scaffold166|size407505	est2genome	match_part	74923	75564	5764	-	.	ID=scaffold166|size407505:hsp:46915:3.12.0.0;Parent=scaffold166|size407505:hit:24304:3.12.0.0;Target=TRINITY_DN11297_c0_g2_i2 1 642 +;Gap=M642
scaffold166|size407505	est2genome	match_part	74005	74518	5764	-	.	ID=scaffold166|size407505:hsp:46916:3.12.0.0;Parent=scaffold166|size407505:hit:24304:3.12.0.0;Target=TRINITY_DN11297_c0_g2_i2 643 1156 +;Gap=M514
scaffold166|size407505	est2genome	expressed_sequence_match	74005	75564	6566	-	.	ID=scaffold166|size407505:hit:24305:3.12.0.0;Name=TRINITY_DN11297_c0_g2_i3;score=6566
scaffold166|size407505	est2genome	match_part	74763	75564	6566	-	.	ID=scaffold166|size407505:hsp:46917:3.12.0.0;Parent=scaffold166|size407505:hit:24305:3.12.0.0;Target=TRINITY_DN11297_c0_g2_i3 1 802 +;Gap=M802
scaffold166|size407505	est2genome	match_part	74005	74518	6566	-	.	ID=scaffold166|size407505:hsp:46918:3.12.0.0;Parent=scaffold166|size407505:hit:24305:3.12.0.0;Target=TRINITY_DN11297_c0_g2_i3 803 1316 +;Gap=M514
scaffold166|size407505	est2genome	expressed_sequence_match	84667	85136	2350	-	.	ID=scaffold166|size407505:hit:24306:3.12.0.0;Name=TRINITY_DN3247_c0_g2_i1;score=2350
scaffold166|size407505	est2genome	match_part	84667	85136	2350	-	.	ID=scaffold166|size407505:hsp:46919:3.12.0.0;Parent=scaffold166|size407505:hit:24306:3.12.0.0;Target=TRINITY_DN3247_c0_g2_i1 1 470 +;Gap=M470
scaffold166|size407505	est2genome	expressed_sequence_match	84664	84922	1295	-	.	ID=scaffold166|size407505:hit:24307:3.12.0.0;Name=TRINITY_DN14078_c0_g1_i1;score=1295
scaffold166|size407505	est2genome	match_part	84664	84922	1295	-	.	ID=scaffold166|size407505:hsp:46920:3.12.0.0;Parent=scaffold166|size407505:hit:24307:3.12.0.0;Target=TRINITY_DN14078_c0_g1_i1 1 259 -;Gap=M259
scaffold166|size407505	est2genome	expressed_sequence_match	85168	85593	2130	+	.	ID=scaffold166|size407505:hit:24308:3.12.0.0;Name=TRINITY_DN2557_c0_g2_i1;score=2130
scaffold166|size407505	est2genome	match_part	85168	85593	2130	+	.	ID=scaffold166|size407505:hsp:46921:3.12.0.0;Parent=scaffold166|size407505:hit:24308:3.12.0.0;Target=TRINITY_DN2557_c0_g2_i1 1 426 -;Gap=M426
scaffold166|size407505	est2genome	expressed_sequence_match	85174	87172	9225	+	.	ID=scaffold166|size407505:hit:24309:3.12.0.0;Name=TRINITY_DN17472_c0_g1_i1;score=9225
scaffold166|size407505	est2genome	match_part	85174	86194	9225	+	.	ID=scaffold166|size407505:hsp:46922:3.12.0.0;Parent=scaffold166|size407505:hit:24309:3.12.0.0;Target=TRINITY_DN17472_c0_g1_i1 1 1021 +;Gap=M1021
scaffold166|size407505	est2genome	match_part	86331	87172	9225	+	.	ID=scaffold166|size407505:hsp:46923:3.12.0.0;Parent=scaffold166|size407505:hit:24309:3.12.0.0;Target=TRINITY_DN17472_c0_g1_i1 1022 1862 +;Gap=M842
scaffold166|size407505	est2genome	expressed_sequence_match	85174	87172	9907	+	.	ID=scaffold166|size407505:hit:24310:3.12.0.0;Name=TRINITY_DN17472_c0_g1_i2;score=9907
scaffold166|size407505	est2genome	match_part	85174	87172	9907	+	.	ID=scaffold166|size407505:hsp:46924:3.12.0.0;Parent=scaffold166|size407505:hit:24310:3.12.0.0;Target=TRINITY_DN17472_c0_g1_i2 1 2007 +;Gap=M1999
scaffold166|size407505	est2genome	expressed_sequence_match	85168	85593	2020	+	.	ID=scaffold166|size407505:hit:24311:3.12.0.0;Name=TRINITY_DN2557_c0_g1_i1;score=2020
scaffold166|size407505	est2genome	match_part	85168	85593	2020	+	.	ID=scaffold166|size407505:hsp:46925:3.12.0.0;Parent=scaffold166|size407505:hit:24311:3.12.0.0;Target=TRINITY_DN2557_c0_g1_i1 1 439 -;Gap=M426
scaffold166|size407505	est2genome	expressed_sequence_match	87576	88786	5523	+	.	ID=scaffold166|size407505:hit:24312:3.12.0.0;Name=TRINITY_DN8842_c0_g2_i1;score=5523
scaffold166|size407505	est2genome	match_part	87576	88662	5523	+	.	ID=scaffold166|size407505:hsp:46926:3.12.0.0;Parent=scaffold166|size407505:hit:24312:3.12.0.0;Target=TRINITY_DN8842_c0_g2_i1 88 1174 -;Gap=M1087
scaffold166|size407505	est2genome	match_part	88723	88786	5523	+	.	ID=scaffold166|size407505:hsp:46927:3.12.0.0;Parent=scaffold166|size407505:hit:24312:3.12.0.0;Target=TRINITY_DN8842_c0_g2_i1 18 87 -;Gap=M64
scaffold166|size407505	est2genome	expressed_sequence_match	89671	89978	1477	-	.	ID=scaffold166|size407505:hit:24313:3.12.0.0;Name=TRINITY_DN24514_c0_g1_i1;score=1477
scaffold166|size407505	est2genome	match_part	89671	89978	1477	-	.	ID=scaffold166|size407505:hsp:46928:3.12.0.0;Parent=scaffold166|size407505:hit:24313:3.12.0.0;Target=TRINITY_DN24514_c0_g1_i1 1 308 -;Gap=M308
scaffold166|size407505	blastn	expressed_sequence_match	87135	90455	40	-	.	ID=scaffold166|size407505:hit:24314:3.12.0.0;Name=TRINITY_DN16593_c0_g1_i2;score=40
scaffold166|size407505	blastn	match_part	90398	90455	40	-	.	ID=scaffold166|size407505:hsp:46929:3.12.0.0;Parent=scaffold166|size407505:hit:24314:3.12.0.0;Target=TRINITY_DN16593_c0_g1_i2 7 64 +;Gap=M58
scaffold166|size407505	blastn	match_part	87135	90395	3143	-	.	ID=scaffold166|size407505:hsp:46930:3.12.0.0;Parent=scaffold166|size407505:hit:24314:3.12.0.0;Target=TRINITY_DN16593_c0_g1_i2 57 3318 +;Gap=M3261
scaffold166|size407505	blastn	match_part	88627	88657	31	-	.	ID=scaffold166|size407505:hsp:46931:3.12.0.0;Parent=scaffold166|size407505:hit:24314:3.12.0.0;Target=TRINITY_DN16593_c0_g1_i2 2274 2304 +;Gap=M31
scaffold166|size407505	blastn	match_part	88376	88587	98	-	.	ID=scaffold166|size407505:hsp:46932:3.12.0.0;Parent=scaffold166|size407505:hit:24314:3.12.0.0;Target=TRINITY_DN16593_c0_g1_i2 2040 2254 +;Gap=M212
scaffold166|size407505	blastn	match_part	88199	88374	94	-	.	ID=scaffold166|size407505:hsp:46933:3.12.0.0;Parent=scaffold166|size407505:hit:24314:3.12.0.0;Target=TRINITY_DN16593_c0_g1_i2 1904 2077 +;Gap=M176
scaffold166|size407505	blastn	match_part	88149	88179	31	-	.	ID=scaffold166|size407505:hsp:46934:3.12.0.0;Parent=scaffold166|size407505:hit:24314:3.12.0.0;Target=TRINITY_DN16593_c0_g1_i2 1796 1826 +;Gap=M31
scaffold166|size407505	blastn	expressed_sequence_match	87127	90455	40	-	.	ID=scaffold166|size407505:hit:24315:3.12.0.0;Name=TRINITY_DN8842_c0_g1_i1;score=40
scaffold166|size407505	blastn	match_part	90398	90455	40	-	.	ID=scaffold166|size407505:hsp:46935:3.12.0.0;Parent=scaffold166|size407505:hit:24315:3.12.0.0;Target=TRINITY_DN8842_c0_g1_i1 34 91 +;Gap=M58
scaffold166|size407505	blastn	match_part	89003	90395	1299	-	.	ID=scaffold166|size407505:hsp:46936:3.12.0.0;Parent=scaffold166|size407505:hit:24315:3.12.0.0;Target=TRINITY_DN8842_c0_g1_i1 84 1477 +;Gap=M1393
scaffold166|size407505	blastn	match_part	87127	87732	594	-	.	ID=scaffold166|size407505:hsp:46937:3.12.0.0;Parent=scaffold166|size407505:hit:24315:3.12.0.0;Target=TRINITY_DN8842_c0_g1_i1 1473 2078 +;Gap=M606
scaffold166|size407505	blastn	expressed_sequence_match	89975	90205	207	+	.	ID=scaffold166|size407505:hit:24316:3.12.0.0;Name=TRINITY_DN26166_c0_g1_i1;score=207
scaffold166|size407505	blastn	match_part	89975	90205	207	+	.	ID=scaffold166|size407505:hsp:46938:3.12.0.0;Parent=scaffold166|size407505:hit:24316:3.12.0.0;Target=TRINITY_DN26166_c0_g1_i1 1 231 +;Gap=M231
scaffold166|size407505	est2genome	expressed_sequence_match	87135	90458	16312	-	.	ID=scaffold166|size407505:hit:24317:3.12.0.0;Name=TRINITY_DN16593_c0_g1_i2;score=16312
scaffold166|size407505	est2genome	match_part	87135	90458	16312	-	.	ID=scaffold166|size407505:hsp:46939:3.12.0.0;Parent=scaffold166|size407505:hit:24317:3.12.0.0;Target=TRINITY_DN16593_c0_g1_i2 4 3318 +;Gap=M3324
scaffold166|size407505	est2genome	expressed_sequence_match	87127	90482	10010	-	.	ID=scaffold166|size407505:hit:24318:3.12.0.0;Name=TRINITY_DN8842_c0_g1_i1;score=10010
scaffold166|size407505	est2genome	match_part	89006	90482	10010	-	.	ID=scaffold166|size407505:hsp:46940:3.12.0.0;Parent=scaffold166|size407505:hit:24318:3.12.0.0;Target=TRINITY_DN8842_c0_g1_i1 5 1474 +;Gap=M1477
scaffold166|size407505	est2genome	match_part	87127	87730	10010	-	.	ID=scaffold166|size407505:hsp:46941:3.12.0.0;Parent=scaffold166|size407505:hit:24318:3.12.0.0;Target=TRINITY_DN8842_c0_g1_i1 1475 2078 +;Gap=M604
scaffold166|size407505	est2genome	expressed_sequence_match	89975	90205	1119	-	.	ID=scaffold166|size407505:hit:24319:3.12.0.0;Name=TRINITY_DN26166_c0_g1_i1;score=1119
scaffold166|size407505	est2genome	match_part	89975	90205	1119	-	.	ID=scaffold166|size407505:hsp:46942:3.12.0.0;Parent=scaffold166|size407505:hit:24319:3.12.0.0;Target=TRINITY_DN26166_c0_g1_i1 1 231 -;Gap=M231
###
scaffold166|size407505	blastx	protein_match	102871	103073	92	+	.	ID=scaffold166|size407505:hit:24320:3.12.0.1;Name=jgi|Thaoce1|83591|rna4947;score=92
scaffold166|size407505	blastx	match_part	102871	102933	92	+	.	ID=scaffold166|size407505:hsp:46943:3.12.0.1;Parent=scaffold166|size407505:hit:24320:3.12.0.1;Target=jgi|Thaoce1|83591|rna4947 2 22 +;Gap=M63
scaffold166|size407505	blastx	match_part	102948	103073	134	+	.	ID=scaffold166|size407505:hsp:46944:3.12.0.1;Parent=scaffold166|size407505:hit:24320:3.12.0.1;Target=jgi|Thaoce1|83591|rna4947 33 74 +;Gap=M126
scaffold166|size407505	blastx	protein_match	101477	101734	144	+	.	ID=scaffold166|size407505:hit:24321:3.12.0.1;Name=jgi|Thaoce1|88323|rna24926;score=144
scaffold166|size407505	blastx	match_part	101477	101734	144	+	.	ID=scaffold166|size407505:hsp:46945:3.12.0.1;Parent=scaffold166|size407505:hit:24321:3.12.0.1;Target=jgi|Thaoce1|88323|rna24926 73 151 +;Gap=M258
scaffold166|size407505	blastx	protein_match	102358	103076	689	+	.	ID=scaffold166|size407505:hit:24322:3.12.0.1;Name=jgi|Thaoce1|94946|rna12941;score=689
scaffold166|size407505	blastx	match_part	102358	102936	689	+	.	ID=scaffold166|size407505:hsp:46946:3.12.0.1;Parent=scaffold166|size407505:hit:24322:3.12.0.1;Target=jgi|Thaoce1|94946|rna12941 51 243 +;Gap=M579
scaffold166|size407505	blastx	match_part	102951	103076	173	+	.	ID=scaffold166|size407505:hsp:46947:3.12.0.1;Parent=scaffold166|size407505:hit:24322:3.12.0.1;Target=jgi|Thaoce1|94946|rna12941 254 295 +;Gap=M126
scaffold166|size407505	blastx	protein_match	102352	102519	175	+	.	ID=scaffold166|size407505:hit:24323:3.12.0.1;Name=jgi|Thaoce1|83515|rna23431;score=175
scaffold166|size407505	blastx	match_part	102352	102519	175	+	.	ID=scaffold166|size407505:hsp:46948:3.12.0.1;Parent=scaffold166|size407505:hit:24323:3.12.0.1;Target=jgi|Thaoce1|83515|rna23431 7 62 +;Gap=M168
scaffold166|size407505	blastx	protein_match	101588	102222	367	+	.	ID=scaffold166|size407505:hit:24324:3.12.0.1;Name=jgi|Thaoce1|81732|rna24766;score=367
scaffold166|size407505	blastx	match_part	101588	101944	367	+	.	ID=scaffold166|size407505:hsp:46949:3.12.0.1;Parent=scaffold166|size407505:hit:24324:3.12.0.1;Target=jgi|Thaoce1|81732|rna24766 39 157 +;Gap=M357
scaffold166|size407505	blastx	match_part	102025	102222	144	+	.	ID=scaffold166|size407505:hsp:46950:3.12.0.1;Parent=scaffold166|size407505:hit:24324:3.12.0.1;Target=jgi|Thaoce1|81732|rna24766 164 232 +;Gap=M198
scaffold166|size407505	blastx	protein_match	101267	102303	486	+	.	ID=scaffold166|size407505:hit:24325:3.12.0.1;Name=jgi|Thaoce1|74192|rna7898;score=486
scaffold166|size407505	blastx	match_part	101267	101989	486	+	.	ID=scaffold166|size407505:hsp:46951:3.12.0.1;Parent=scaffold166|size407505:hit:24325:3.12.0.1;Target=jgi|Thaoce1|74192|rna7898 12 247 +;Gap=M723
scaffold166|size407505	blastx	match_part	101968	102303	378	+	.	ID=scaffold166|size407505:hsp:46952:3.12.0.1;Parent=scaffold166|size407505:hit:24325:3.12.0.1;Target=jgi|Thaoce1|74192|rna7898 247 359 +;Gap=M336
scaffold166|size407505	blastx	protein_match	101504	101824	321	+	.	ID=scaffold166|size407505:hit:24326:3.12.0.1;Name=jgi|Thaoce1|94110|rna7533;score=321
scaffold166|size407505	blastx	match_part	101504	101824	321	+	.	ID=scaffold166|size407505:hsp:46953:3.12.0.1;Parent=scaffold166|size407505:hit:24326:3.12.0.1;Target=jgi|Thaoce1|94110|rna7533 91 197 +;Gap=M321
scaffold166|size407505	blastx	protein_match	101968	102591	380	+	.	ID=scaffold166|size407505:hit:24327:3.12.0.1;Name=jgi|Thaoce1|100347|rna3929;score=380
scaffold166|size407505	blastx	match_part	101968	102591	380	+	.	ID=scaffold166|size407505:hsp:46954:3.12.0.1;Parent=scaffold166|size407505:hit:24327:3.12.0.1;Target=jgi|Thaoce1|100347|rna3929 71 258 +;Gap=M624
scaffold166|size407505	blastx	protein_match	101414	102858	579	+	.	ID=scaffold166|size407505:hit:24328:3.12.0.1;Name=jgi|Thaoce1|69679|rna27387;score=579
scaffold166|size407505	blastx	match_part	101414	101989	579	+	.	ID=scaffold166|size407505:hsp:46955:3.12.0.1;Parent=scaffold166|size407505:hit:24328:3.12.0.1;Target=jgi|Thaoce1|69679|rna27387 8 198 +;Gap=M576
scaffold166|size407505	blastx	match_part	101968	102858	881	+	.	ID=scaffold166|size407505:hsp:46956:3.12.0.1;Parent=scaffold166|size407505:hit:24328:3.12.0.1;Target=jgi|Thaoce1|69679|rna27387 198 496 +;Gap=M891
scaffold166|size407505	blastx	protein_match	102757	102984	199	+	.	ID=scaffold166|size407505:hit:24329:3.12.0.1;Name=jgi|Thaoce1|100348|rna3930;score=199
scaffold166|size407505	blastx	match_part	102757	102984	199	+	.	ID=scaffold166|size407505:hsp:46957:3.12.0.1;Parent=scaffold166|size407505:hit:24329:3.12.0.1;Target=jgi|Thaoce1|100348|rna3930 8 90 +;Gap=M228
scaffold166|size407505	blastx	protein_match	101804	102483	173	+	.	ID=scaffold166|size407505:hit:24330:3.12.0.1;Name=jgi|Thaoce1|85958|rna10719;score=173
scaffold166|size407505	blastx	match_part	101804	101989	173	+	.	ID=scaffold166|size407505:hsp:46958:3.12.0.1;Parent=scaffold166|size407505:hit:24330:3.12.0.1;Target=jgi|Thaoce1|85958|rna10719 1 61 +;Gap=M186
scaffold166|size407505	blastx	match_part	101968	102483	421	+	.	ID=scaffold166|size407505:hsp:46959:3.12.0.1;Parent=scaffold166|size407505:hit:24330:3.12.0.1;Target=jgi|Thaoce1|85958|rna10719 61 218 +;Gap=M516
scaffold166|size407505	blastx	protein_match	102646	103073	319	+	.	ID=scaffold166|size407505:hit:24331:3.12.0.1;Name=jgi|Thaoce1|86857|rna27263;score=319
scaffold166|size407505	blastx	match_part	102646	102936	319	+	.	ID=scaffold166|size407505:hsp:46960:3.12.0.1;Parent=scaffold166|size407505:hit:24331:3.12.0.1;Target=jgi|Thaoce1|86857|rna27263 5 99 +;Gap=M291
scaffold166|size407505	blastx	match_part	102948	103073	89	+	.	ID=scaffold166|size407505:hsp:46961:3.12.0.1;Parent=scaffold166|size407505:hit:24331:3.12.0.1;Target=jgi|Thaoce1|86857|rna27263 109 141 +;Gap=M126
scaffold166|size407505	blastx	protein_match	101414	103061	551	+	.	ID=scaffold166|size407505:hit:24332:3.12.0.1;Name=jgi|Thaoce1|79866|rna9285;score=551
scaffold166|size407505	blastx	match_part	101414	101908	551	+	.	ID=scaffold166|size407505:hsp:46962:3.12.0.1;Parent=scaffold166|size407505:hit:24332:3.12.0.1;Target=jgi|Thaoce1|79866|rna9285 106 271 +;Gap=M495
scaffold166|size407505	blastx	match_part	102001	102936	955	+	.	ID=scaffold166|size407505:hsp:46963:3.12.0.1;Parent=scaffold166|size407505:hit:24332:3.12.0.1;Target=jgi|Thaoce1|79866|rna9285 294 605 +;Gap=M936
scaffold166|size407505	blastx	match_part	102939	103061	137	+	.	ID=scaffold166|size407505:hsp:46964:3.12.0.1;Parent=scaffold166|size407505:hit:24332:3.12.0.1;Target=jgi|Thaoce1|79866|rna9285 612 652 +;Gap=M123
scaffold166|size407505	blastx	protein_match	102592	102843	282	+	.	ID=scaffold166|size407505:hit:24333:3.12.0.1;Name=jgi|Thaoce1|77882|rna23268;score=282
scaffold166|size407505	blastx	match_part	102592	102843	282	+	.	ID=scaffold166|size407505:hsp:46965:3.12.0.1;Parent=scaffold166|size407505:hit:24333:3.12.0.1;Target=jgi|Thaoce1|77882|rna23268 1 84 +;Gap=M252
scaffold166|size407505	blastx	protein_match	102244	102933	485	+	.	ID=scaffold166|size407505:hit:24334:3.12.0.1;Name=jgi|Thaoce1|103294|rna26631;score=485
scaffold166|size407505	blastx	match_part	102244	102933	485	+	.	ID=scaffold166|size407505:hsp:46966:3.12.0.1;Parent=scaffold166|size407505:hit:24334:3.12.0.1;Target=jgi|Thaoce1|103294|rna26631 1 233 +;Gap=M690
scaffold166|size407505	blastx	protein_match	100283	100688	157	+	.	ID=scaffold166|size407505:hit:24335:3.12.0.1;Name=jgi|Thaoce1|88830|rna22127;score=157
scaffold166|size407505	blastx	match_part	100283	100450	157	+	.	ID=scaffold166|size407505:hsp:46967:3.12.0.1;Parent=scaffold166|size407505:hit:24335:3.12.0.1;Target=jgi|Thaoce1|88830|rna22127 1 56 +;Gap=M168
scaffold166|size407505	blastx	match_part	100467	100688	98	+	.	ID=scaffold166|size407505:hsp:46968:3.12.0.1;Parent=scaffold166|size407505:hit:24335:3.12.0.1;Target=jgi|Thaoce1|88830|rna22127 53 126 +;Gap=M222
scaffold166|size407505	blastx	protein_match	102817	103061	158	+	.	ID=scaffold166|size407505:hit:24336:3.12.0.1;Name=jgi|Thaoce1|80730|rna14441;score=158
scaffold166|size407505	blastx	match_part	102817	102936	158	+	.	ID=scaffold166|size407505:hsp:46969:3.12.0.1;Parent=scaffold166|size407505:hit:24336:3.12.0.1;Target=jgi|Thaoce1|80730|rna14441 18 57 +;Gap=M120
scaffold166|size407505	blastx	match_part	102939	103061	144	+	.	ID=scaffold166|size407505:hsp:46970:3.12.0.1;Parent=scaffold166|size407505:hit:24336:3.12.0.1;Target=jgi|Thaoce1|80730|rna14441 64 104 +;Gap=M123
scaffold166|size407505	blastx	protein_match	102975	103079	132	+	.	ID=scaffold166|size407505:hit:24337:3.12.0.1;Name=jgi|Thaoce1|75329|rna23269;score=132
scaffold166|size407505	blastx	match_part	102975	103079	132	+	.	ID=scaffold166|size407505:hsp:46971:3.12.0.1;Parent=scaffold166|size407505:hit:24337:3.12.0.1;Target=jgi|Thaoce1|75329|rna23269 1 35 +;Gap=M105
scaffold166|size407505	blastx	protein_match	102592	103005	339	+	.	ID=scaffold166|size407505:hit:24338:3.12.0.1;Name=jgi|Thaoce1|74193|rna7899;score=339
scaffold166|size407505	blastx	match_part	102592	103005	339	+	.	ID=scaffold166|size407505:hsp:46972:3.12.0.1;Parent=scaffold166|size407505:hit:24338:3.12.0.1;Target=jgi|Thaoce1|74193|rna7899 1 143 +;Gap=M414
scaffold166|size407505	blastx	protein_match	101867	103079	67	+	.	ID=scaffold166|size407505:hit:24339:3.12.0.1;Name=jgi|Thaoce1|85351|rna15333;score=67
scaffold166|size407505	blastx	match_part	101867	101989	67	+	.	ID=scaffold166|size407505:hsp:46973:3.12.0.1;Parent=scaffold166|size407505:hit:24339:3.12.0.1;Target=jgi|Thaoce1|85351|rna15333 1 39 +;Gap=M123
scaffold166|size407505	blastx	match_part	101968	102936	962	+	.	ID=scaffold166|size407505:hsp:46974:3.12.0.1;Parent=scaffold166|size407505:hit:24339:3.12.0.1;Target=jgi|Thaoce1|85351|rna15333 39 362 +;Gap=M969
scaffold166|size407505	blastx	match_part	102948	103079	157	+	.	ID=scaffold166|size407505:hsp:46975:3.12.0.1;Parent=scaffold166|size407505:hit:24339:3.12.0.1;Target=jgi|Thaoce1|85351|rna15333 372 415 +;Gap=M132
scaffold166|size407505	blastx	protein_match	100484	101887	226	+	.	ID=scaffold166|size407505:hit:24340:3.12.0.1;Name=jgi|Fracy1|237209|fgenesh2_pg.4_%2523_757;score=226
scaffold166|size407505	blastx	match_part	100484	100975	226	+	.	ID=scaffold166|size407505:hsp:46976:3.12.0.1;Parent=scaffold166|size407505:hit:24340:3.12.0.1;Target=jgi|Fracy1|237209|fgenesh2_pg.4_%252523_757 53 220 +;Gap=M492
scaffold166|size407505	blastx	match_part	101408	101887	352	+	.	ID=scaffold166|size407505:hsp:46977:3.12.0.1;Parent=scaffold166|size407505:hit:24340:3.12.0.1;Target=jgi|Fracy1|237209|fgenesh2_pg.4_%252523_757 370 533 +;Gap=M480
scaffold166|size407505	blastx	protein_match	100484	101887	226	+	.	ID=scaffold166|size407505:hit:24341:3.12.0.1;Name=jgi|Fracy1|237209|fgenesh2_pg.4_%2523_757;score=226
scaffold166|size407505	blastx	match_part	100484	100975	226	+	.	ID=scaffold166|size407505:hsp:46978:3.12.0.1;Parent=scaffold166|size407505:hit:24341:3.12.0.1;Target=jgi|Fracy1|237209|fgenesh2_pg.4_%252523_757 53 220 +;Gap=M492
scaffold166|size407505	blastx	match_part	101408	101887	352	+	.	ID=scaffold166|size407505:hsp:46979:3.12.0.1;Parent=scaffold166|size407505:hit:24341:3.12.0.1;Target=jgi|Fracy1|237209|fgenesh2_pg.4_%252523_757 370 533 +;Gap=M480
scaffold166|size407505	blastx	protein_match	100484	101887	226	+	.	ID=scaffold166|size407505:hit:24342:3.12.0.1;Name=jgi|Fracy1|237209|fgenesh2_pg.4_%2523_757;score=226
scaffold166|size407505	blastx	match_part	100484	100975	226	+	.	ID=scaffold166|size407505:hsp:46980:3.12.0.1;Parent=scaffold166|size407505:hit:24342:3.12.0.1;Target=jgi|Fracy1|237209|fgenesh2_pg.4_%252523_757 53 220 +;Gap=M492
scaffold166|size407505	blastx	match_part	101408	101887	352	+	.	ID=scaffold166|size407505:hsp:46981:3.12.0.1;Parent=scaffold166|size407505:hit:24342:3.12.0.1;Target=jgi|Fracy1|237209|fgenesh2_pg.4_%252523_757 370 533 +;Gap=M480
scaffold166|size407505	blastx	protein_match	102715	102936	236	+	.	ID=scaffold166|size407505:hit:24343:3.12.0.1;Name=jgi|Thaoce1|79852|rna18616;score=236
scaffold166|size407505	blastx	match_part	102715	102936	236	+	.	ID=scaffold166|size407505:hsp:46982:3.12.0.1;Parent=scaffold166|size407505:hit:24343:3.12.0.1;Target=jgi|Thaoce1|79852|rna18616 43 116 +;Gap=M222
scaffold166|size407505	blastx	protein_match	102787	103028	127	+	.	ID=scaffold166|size407505:hit:24344:3.12.0.1;Name=jgi|Fracy1|247541|fgenesh2_pg.20_%2523_332;score=127
scaffold166|size407505	blastx	match_part	102787	102936	127	+	.	ID=scaffold166|size407505:hsp:46983:3.12.0.1;Parent=scaffold166|size407505:hit:24344:3.12.0.1;Target=jgi|Fracy1|247541|fgenesh2_pg.20_%252523_332 3 53 +;Gap=M150
scaffold166|size407505	blastx	match_part	102951	103028	78	+	.	ID=scaffold166|size407505:hsp:46984:3.12.0.1;Parent=scaffold166|size407505:hit:24344:3.12.0.1;Target=jgi|Fracy1|247541|fgenesh2_pg.20_%252523_332 64 89 +;Gap=M78
scaffold166|size407505	blastx	protein_match	102787	103028	127	+	.	ID=scaffold166|size407505:hit:24345:3.12.0.1;Name=jgi|Fracy1|247541|fgenesh2_pg.20_%2523_332;score=127
scaffold166|size407505	blastx	match_part	102787	102936	127	+	.	ID=scaffold166|size407505:hsp:46985:3.12.0.1;Parent=scaffold166|size407505:hit:24345:3.12.0.1;Target=jgi|Fracy1|247541|fgenesh2_pg.20_%252523_332 3 53 +;Gap=M150
scaffold166|size407505	blastx	match_part	102951	103028	78	+	.	ID=scaffold166|size407505:hsp:46986:3.12.0.1;Parent=scaffold166|size407505:hit:24345:3.12.0.1;Target=jgi|Fracy1|247541|fgenesh2_pg.20_%252523_332 64 89 +;Gap=M78
scaffold166|size407505	blastx	protein_match	102787	103028	127	+	.	ID=scaffold166|size407505:hit:24346:3.12.0.1;Name=jgi|Fracy1|247541|fgenesh2_pg.20_%2523_332;score=127
scaffold166|size407505	blastx	match_part	102787	102936	127	+	.	ID=scaffold166|size407505:hsp:46987:3.12.0.1;Parent=scaffold166|size407505:hit:24346:3.12.0.1;Target=jgi|Fracy1|247541|fgenesh2_pg.20_%252523_332 3 53 +;Gap=M150
scaffold166|size407505	blastx	match_part	102951	103028	78	+	.	ID=scaffold166|size407505:hsp:46988:3.12.0.1;Parent=scaffold166|size407505:hit:24346:3.12.0.1;Target=jgi|Fracy1|247541|fgenesh2_pg.20_%252523_332 64 89 +;Gap=M78
scaffold166|size407505	blastx	protein_match	101971	102291	248	+	.	ID=scaffold166|size407505:hit:24347:3.12.0.1;Name=jgi|Fracy1|243080|fgenesh2_pg.10_%2523_587;score=248
scaffold166|size407505	blastx	match_part	101971	102291	248	+	.	ID=scaffold166|size407505:hsp:46989:3.12.0.1;Parent=scaffold166|size407505:hit:24347:3.12.0.1;Target=jgi|Fracy1|243080|fgenesh2_pg.10_%252523_587 58 164 +;Gap=M321
scaffold166|size407505	blastx	protein_match	101971	102291	248	+	.	ID=scaffold166|size407505:hit:24348:3.12.0.1;Name=jgi|Fracy1|243080|fgenesh2_pg.10_%2523_587;score=248
scaffold166|size407505	blastx	match_part	101971	102291	248	+	.	ID=scaffold166|size407505:hsp:46990:3.12.0.1;Parent=scaffold166|size407505:hit:24348:3.12.0.1;Target=jgi|Fracy1|243080|fgenesh2_pg.10_%252523_587 58 164 +;Gap=M321
scaffold166|size407505	blastx	protein_match	101971	102291	248	+	.	ID=scaffold166|size407505:hit:24349:3.12.0.1;Name=jgi|Fracy1|243080|fgenesh2_pg.10_%2523_587;score=248
scaffold166|size407505	blastx	match_part	101971	102291	248	+	.	ID=scaffold166|size407505:hsp:46991:3.12.0.1;Parent=scaffold166|size407505:hit:24349:3.12.0.1;Target=jgi|Fracy1|243080|fgenesh2_pg.10_%252523_587 58 164 +;Gap=M321
scaffold166|size407505	blastx	protein_match	101741	102117	253	+	.	ID=scaffold166|size407505:hit:24350:3.12.0.1;Name=jgi|Thaoce1|78350|rna28436;score=253
scaffold166|size407505	blastx	match_part	101741	101989	253	+	.	ID=scaffold166|size407505:hsp:46992:3.12.0.1;Parent=scaffold166|size407505:hit:24350:3.12.0.1;Target=jgi|Thaoce1|78350|rna28436 1 82 +;Gap=M249
scaffold166|size407505	blastx	match_part	101968	102117	202	+	.	ID=scaffold166|size407505:hsp:46993:3.12.0.1;Parent=scaffold166|size407505:hit:24350:3.12.0.1;Target=jgi|Thaoce1|78350|rna28436 82 131 +;Gap=M150
scaffold166|size407505	blastx	protein_match	102826	103073	139	+	.	ID=scaffold166|size407505:hit:24351:3.12.0.1;Name=jgi|Thaoce1|73762|rna25162;score=139
scaffold166|size407505	blastx	match_part	102826	102933	139	+	.	ID=scaffold166|size407505:hsp:46994:3.12.0.1;Parent=scaffold166|size407505:hit:24351:3.12.0.1;Target=jgi|Thaoce1|73762|rna25162 1 36 +;Gap=M108
scaffold166|size407505	blastx	match_part	102948	103073	99	+	.	ID=scaffold166|size407505:hsp:46995:3.12.0.1;Parent=scaffold166|size407505:hit:24351:3.12.0.1;Target=jgi|Thaoce1|73762|rna25162 47 90 +;Gap=M126
scaffold166|size407505	blastx	protein_match	102517	103011	535	+	.	ID=scaffold166|size407505:hit:24352:3.12.0.1;Name=jgi|Thaoce1|91494|rna15024;score=535
scaffold166|size407505	blastx	match_part	102517	103011	535	+	.	ID=scaffold166|size407505:hsp:46996:3.12.0.1;Parent=scaffold166|size407505:hit:24352:3.12.0.1;Target=jgi|Thaoce1|91494|rna15024 1 170 +;Gap=M495
scaffold166|size407505	blastx	protein_match	102592	102873	229	+	.	ID=scaffold166|size407505:hit:24353:3.12.0.1;Name=jgi|Thaoce1|94109|rna7532;score=229
scaffold166|size407505	blastx	match_part	102592	102873	229	+	.	ID=scaffold166|size407505:hsp:46997:3.12.0.1;Parent=scaffold166|size407505:hit:24353:3.12.0.1;Target=jgi|Thaoce1|94109|rna7532 1 104 +;Gap=M282
scaffold166|size407505	blastx	protein_match	111242	111640	354	-	.	ID=scaffold166|size407505:hit:24354:3.12.0.1;Name=jgi|Thaoce1|77656|rna20733;score=354
scaffold166|size407505	blastx	match_part	111242	111640	354	-	.	ID=scaffold166|size407505:hsp:46998:3.12.0.1;Parent=scaffold166|size407505:hit:24354:3.12.0.1;Target=jgi|Thaoce1|77656|rna20733 86 221 +;Gap=M399
scaffold166|size407505	blastx	protein_match	110894	111640	560	-	.	ID=scaffold166|size407505:hit:24355:3.12.0.1;Name=jgi|Thaoce1|101139|rna18826;score=560
scaffold166|size407505	blastx	match_part	110894	111640	560	-	.	ID=scaffold166|size407505:hsp:46999:3.12.0.1;Parent=scaffold166|size407505:hit:24355:3.12.0.1;Target=jgi|Thaoce1|101139|rna18826 108 375 +;Gap=M747
scaffold166|size407505	blastx	protein_match	115800	117777	781	+	.	ID=scaffold166|size407505:hit:24356:3.12.0.1;Name=jgi|Fracy1|259626|estExt_fgenesh2_pg.C_20394;score=781
scaffold166|size407505	blastx	match_part	115800	116498	781	+	.	ID=scaffold166|size407505:hsp:47000:3.12.0.1;Parent=scaffold166|size407505:hit:24356:3.12.0.1;Target=jgi|Fracy1|259626|estExt_fgenesh2_pg.C_20394 10 243 +;Gap=M699
scaffold166|size407505	blastx	match_part	116522	117067	526	+	.	ID=scaffold166|size407505:hsp:47001:3.12.0.1;Parent=scaffold166|size407505:hit:24356:3.12.0.1;Target=jgi|Fracy1|259626|estExt_fgenesh2_pg.C_20394 224 406 +;Gap=M546
scaffold166|size407505	blastx	match_part	117138	117287	168	+	.	ID=scaffold166|size407505:hsp:47002:3.12.0.1;Parent=scaffold166|size407505:hit:24356:3.12.0.1;Target=jgi|Fracy1|259626|estExt_fgenesh2_pg.C_20394 403 451 +;Gap=M150
scaffold166|size407505	blastx	match_part	117370	117777	348	+	.	ID=scaffold166|size407505:hsp:47003:3.12.0.1;Parent=scaffold166|size407505:hit:24356:3.12.0.1;Target=jgi|Fracy1|259626|estExt_fgenesh2_pg.C_20394 444 548 +;Gap=M408
scaffold166|size407505	blastx	protein_match	115800	117777	781	+	.	ID=scaffold166|size407505:hit:24357:3.12.0.1;Name=jgi|Fracy1|259626|estExt_fgenesh2_pg.C_20394;score=781
scaffold166|size407505	blastx	match_part	115800	116498	781	+	.	ID=scaffold166|size407505:hsp:47004:3.12.0.1;Parent=scaffold166|size407505:hit:24357:3.12.0.1;Target=jgi|Fracy1|259626|estExt_fgenesh2_pg.C_20394 10 243 +;Gap=M699
scaffold166|size407505	blastx	match_part	116522	117067	526	+	.	ID=scaffold166|size407505:hsp:47005:3.12.0.1;Parent=scaffold166|size407505:hit:24357:3.12.0.1;Target=jgi|Fracy1|259626|estExt_fgenesh2_pg.C_20394 224 406 +;Gap=M546
scaffold166|size407505	blastx	match_part	117138	117287	168	+	.	ID=scaffold166|size407505:hsp:47006:3.12.0.1;Parent=scaffold166|size407505:hit:24357:3.12.0.1;Target=jgi|Fracy1|259626|estExt_fgenesh2_pg.C_20394 403 451 +;Gap=M150
scaffold166|size407505	blastx	match_part	117370	117777	348	+	.	ID=scaffold166|size407505:hsp:47007:3.12.0.1;Parent=scaffold166|size407505:hit:24357:3.12.0.1;Target=jgi|Fracy1|259626|estExt_fgenesh2_pg.C_20394 444 548 +;Gap=M408
scaffold166|size407505	blastx	protein_match	115887	117456	938	+	.	ID=scaffold166|size407505:hit:24358:3.12.0.1;Name=jgi|Thaps3|35135|e_gw1.6.139.1;score=938
scaffold166|size407505	blastx	match_part	115887	116498	938	+	.	ID=scaffold166|size407505:hsp:47008:3.12.0.1;Parent=scaffold166|size407505:hit:24358:3.12.0.1;Target=jgi|Thaps3|35135|e_gw1.6.139.1 4 211 +;Gap=M612
scaffold166|size407505	blastx	match_part	116522	117163	592	+	.	ID=scaffold166|size407505:hsp:47009:3.12.0.1;Parent=scaffold166|size407505:hit:24358:3.12.0.1;Target=jgi|Thaps3|35135|e_gw1.6.139.1 192 368 +;Gap=M642
scaffold166|size407505	blastx	match_part	117138	117245	188	+	.	ID=scaffold166|size407505:hsp:47010:3.12.0.1;Parent=scaffold166|size407505:hit:24358:3.12.0.1;Target=jgi|Thaps3|35135|e_gw1.6.139.1 328 363 +;Gap=M108
scaffold166|size407505	blastx	match_part	117247	117456	128	+	.	ID=scaffold166|size407505:hsp:47011:3.12.0.1;Parent=scaffold166|size407505:hit:24358:3.12.0.1;Target=jgi|Thaps3|35135|e_gw1.6.139.1 313 387 +;Gap=M210
scaffold166|size407505	blastx	protein_match	115806	117293	740	+	.	ID=scaffold166|size407505:hit:24359:3.12.0.1;Name=jgi|Phatr2|16032|e_gw1.22.69.1;score=740
scaffold166|size407505	blastx	match_part	115806	116498	740	+	.	ID=scaffold166|size407505:hsp:47012:3.12.0.1;Parent=scaffold166|size407505:hit:24359:3.12.0.1;Target=jgi|Phatr2|16032|e_gw1.22.69.1 11 244 +;Gap=M693
scaffold166|size407505	blastx	match_part	116522	117067	522	+	.	ID=scaffold166|size407505:hsp:47013:3.12.0.1;Parent=scaffold166|size407505:hit:24359:3.12.0.1;Target=jgi|Phatr2|16032|e_gw1.22.69.1 225 356 +;Gap=M546
scaffold166|size407505	blastx	match_part	117138	117293	177	+	.	ID=scaffold166|size407505:hsp:47014:3.12.0.1;Parent=scaffold166|size407505:hit:24359:3.12.0.1;Target=jgi|Phatr2|16032|e_gw1.22.69.1 353 403 +;Gap=M156
scaffold166|size407505	blastx	protein_match	116055	117046	235	+	.	ID=scaffold166|size407505:hit:24360:3.12.0.1;Name=jgi|Thaps3|5802|fgenesh1_pg.C_chr_5000844;score=235
scaffold166|size407505	blastx	match_part	116055	116480	235	+	.	ID=scaffold166|size407505:hsp:47015:3.12.0.1;Parent=scaffold166|size407505:hit:24360:3.12.0.1;Target=jgi|Thaps3|5802|fgenesh1_pg.C_chr_5000844 2 136 +;Gap=M426
scaffold166|size407505	blastx	match_part	116855	117046	143	+	.	ID=scaffold166|size407505:hsp:47016:3.12.0.1;Parent=scaffold166|size407505:hit:24360:3.12.0.1;Target=jgi|Thaps3|5802|fgenesh1_pg.C_chr_5000844 155 212 +;Gap=M192
scaffold166|size407505	blastx	protein_match	115800	117780	1013	+	.	ID=scaffold166|size407505:hit:24361:3.12.0.1;Name=jgi|Thaoce1|98290|rna20798;score=1013
scaffold166|size407505	blastx	match_part	115800	116498	1013	+	.	ID=scaffold166|size407505:hsp:47017:3.12.0.1;Parent=scaffold166|size407505:hit:24361:3.12.0.1;Target=jgi|Thaoce1|98290|rna20798 15 255 +;Gap=M699
scaffold166|size407505	blastx	match_part	116522	117091	651	+	.	ID=scaffold166|size407505:hsp:47018:3.12.0.1;Parent=scaffold166|size407505:hit:24361:3.12.0.1;Target=jgi|Thaoce1|98290|rna20798 236 415 +;Gap=M570
scaffold166|size407505	blastx	match_part	117138	117284	232	+	.	ID=scaffold166|size407505:hsp:47019:3.12.0.1;Parent=scaffold166|size407505:hit:24361:3.12.0.1;Target=jgi|Thaoce1|98290|rna20798 399 447 +;Gap=M147
scaffold166|size407505	blastx	match_part	117370	117780	491	+	.	ID=scaffold166|size407505:hsp:47020:3.12.0.1;Parent=scaffold166|size407505:hit:24361:3.12.0.1;Target=jgi|Thaoce1|98290|rna20798 441 546 +;Gap=M411
scaffold166|size407505	blastx	protein_match	115800	117777	781	+	.	ID=scaffold166|size407505:hit:24362:3.12.0.1;Name=jgi|Fracy1|259626|estExt_fgenesh2_pg.C_20394;score=781
scaffold166|size407505	blastx	match_part	115800	116498	781	+	.	ID=scaffold166|size407505:hsp:47021:3.12.0.1;Parent=scaffold166|size407505:hit:24362:3.12.0.1;Target=jgi|Fracy1|259626|estExt_fgenesh2_pg.C_20394 10 243 +;Gap=M699
scaffold166|size407505	blastx	match_part	116522	117067	526	+	.	ID=scaffold166|size407505:hsp:47022:3.12.0.1;Parent=scaffold166|size407505:hit:24362:3.12.0.1;Target=jgi|Fracy1|259626|estExt_fgenesh2_pg.C_20394 224 406 +;Gap=M546
scaffold166|size407505	blastx	match_part	117138	117287	168	+	.	ID=scaffold166|size407505:hsp:47023:3.12.0.1;Parent=scaffold166|size407505:hit:24362:3.12.0.1;Target=jgi|Fracy1|259626|estExt_fgenesh2_pg.C_20394 403 451 +;Gap=M150
scaffold166|size407505	blastx	match_part	117370	117777	348	+	.	ID=scaffold166|size407505:hsp:47024:3.12.0.1;Parent=scaffold166|size407505:hit:24362:3.12.0.1;Target=jgi|Fracy1|259626|estExt_fgenesh2_pg.C_20394 444 548 +;Gap=M408
scaffold166|size407505	blastx	protein_match	118452	118859	278	-	.	ID=scaffold166|size407505:hit:24363:3.12.0.1;Name=jgi|Phatr2|45880|estExt_fgenesh1_pg.C_chr_80225;score=278
scaffold166|size407505	blastx	match_part	118452	118859	278	-	.	ID=scaffold166|size407505:hsp:47025:3.12.0.1;Parent=scaffold166|size407505:hit:24363:3.12.0.1;Target=jgi|Phatr2|45880|estExt_fgenesh1_pg.C_chr_80225 1 134 +;Gap=M408
scaffold166|size407505	blastx	protein_match	118449	118859	551	-	.	ID=scaffold166|size407505:hit:24364:3.12.0.1;Name=jgi|Thaoce1|71806|rna19365;score=551
scaffold166|size407505	blastx	match_part	118449	118859	551	-	.	ID=scaffold166|size407505:hsp:47026:3.12.0.1;Parent=scaffold166|size407505:hit:24364:3.12.0.1;Target=jgi|Thaoce1|71806|rna19365 1 137 +;Gap=M411
scaffold166|size407505	blastx	protein_match	122793	123183	105	-	.	ID=scaffold166|size407505:hit:24365:3.12.0.1;Name=jgi|Fracy1|218348|fgenesh2_kg.7_%2523_240_%2523_4055_0_CCUX11779.g1_CCUX_EXTA;score=105
scaffold166|size407505	blastx	match_part	123010	123183	103	-	.	ID=scaffold166|size407505:hsp:47027:3.12.0.1;Parent=scaffold166|size407505:hit:24365:3.12.0.1;Target=jgi|Fracy1|218348|fgenesh2_kg.7_%252523_240_%252523_4055_0_CCUX11779.g1_CCUX_EXTA 59 119 +;Gap=M174
scaffold166|size407505	blastx	match_part	122793	122936	105	-	.	ID=scaffold166|size407505:hsp:47028:3.12.0.1;Parent=scaffold166|size407505:hit:24365:3.12.0.1;Target=jgi|Fracy1|218348|fgenesh2_kg.7_%252523_240_%252523_4055_0_CCUX11779.g1_CCUX_EXTA 116 158 +;Gap=M144
scaffold166|size407505	blastx	protein_match	122808	123585	74	-	.	ID=scaffold166|size407505:hit:24366:3.12.0.1;Name=jgi|Fracy1|188759|e_gw1.9.744.1;score=74
scaffold166|size407505	blastx	match_part	123013	123585	133	-	.	ID=scaffold166|size407505:hsp:47029:3.12.0.1;Parent=scaffold166|size407505:hit:24366:3.12.0.1;Target=jgi|Fracy1|188759|e_gw1.9.744.1 18 243 +;Gap=M573
scaffold166|size407505	blastx	match_part	122808	122909	74	-	.	ID=scaffold166|size407505:hsp:47030:3.12.0.1;Parent=scaffold166|size407505:hit:24366:3.12.0.1;Target=jgi|Fracy1|188759|e_gw1.9.744.1 245 279 +;Gap=M102
scaffold166|size407505	blastx	protein_match	122826	123192	88	-	.	ID=scaffold166|size407505:hit:24367:3.12.0.1;Name=jgi|Fracy1|164706|gw1.5.1219.1;score=88
scaffold166|size407505	blastx	match_part	123004	123192	93	-	.	ID=scaffold166|size407505:hsp:47031:3.12.0.1;Parent=scaffold166|size407505:hit:24367:3.12.0.1;Target=jgi|Fracy1|164706|gw1.5.1219.1 1 58 +;Gap=M189
scaffold166|size407505	blastx	match_part	122826	122915	88	-	.	ID=scaffold166|size407505:hsp:47032:3.12.0.1;Parent=scaffold166|size407505:hit:24367:3.12.0.1;Target=jgi|Fracy1|164706|gw1.5.1219.1 53 82 +;Gap=M90
scaffold166|size407505	blastx	protein_match	122808	123177	75	-	.	ID=scaffold166|size407505:hit:24368:3.12.0.1;Name=jgi|Fracy1|164265|gw1.67.53.1;score=75
scaffold166|size407505	blastx	match_part	123016	123177	91	-	.	ID=scaffold166|size407505:hsp:47033:3.12.0.1;Parent=scaffold166|size407505:hit:24368:3.12.0.1;Target=jgi|Fracy1|164265|gw1.67.53.1 1 57 +;Gap=M162
scaffold166|size407505	blastx	match_part	122808	122909	75	-	.	ID=scaffold166|size407505:hsp:47034:3.12.0.1;Parent=scaffold166|size407505:hit:24368:3.12.0.1;Target=jgi|Fracy1|164265|gw1.67.53.1 60 93 +;Gap=M102
scaffold166|size407505	blastx	protein_match	122826	123192	88	-	.	ID=scaffold166|size407505:hit:24369:3.12.0.1;Name=jgi|Fracy1|164706|gw1.5.1219.1;score=88
scaffold166|size407505	blastx	match_part	123004	123192	93	-	.	ID=scaffold166|size407505:hsp:47035:3.12.0.1;Parent=scaffold166|size407505:hit:24369:3.12.0.1;Target=jgi|Fracy1|164706|gw1.5.1219.1 1 58 +;Gap=M189
scaffold166|size407505	blastx	match_part	122826	122915	88	-	.	ID=scaffold166|size407505:hsp:47036:3.12.0.1;Parent=scaffold166|size407505:hit:24369:3.12.0.1;Target=jgi|Fracy1|164706|gw1.5.1219.1 53 82 +;Gap=M90
scaffold166|size407505	blastx	protein_match	122826	123192	88	-	.	ID=scaffold166|size407505:hit:24370:3.12.0.1;Name=jgi|Fracy1|154936|gw1.43.85.1;score=88
scaffold166|size407505	blastx	match_part	123004	123192	92	-	.	ID=scaffold166|size407505:hsp:47037:3.12.0.1;Parent=scaffold166|size407505:hit:24370:3.12.0.1;Target=jgi|Fracy1|154936|gw1.43.85.1 1 58 +;Gap=M189
scaffold166|size407505	blastx	match_part	122826	122915	88	-	.	ID=scaffold166|size407505:hsp:47038:3.12.0.1;Parent=scaffold166|size407505:hit:24370:3.12.0.1;Target=jgi|Fracy1|154936|gw1.43.85.1 53 82 +;Gap=M90
scaffold166|size407505	blastx	protein_match	122811	123090	91	-	.	ID=scaffold166|size407505:hit:24371:3.12.0.1;Name=jgi|Thaps3|20232|gw1.5.575.1;score=91
scaffold166|size407505	blastx	match_part	123016	123090	69	-	.	ID=scaffold166|size407505:hsp:47039:3.12.0.1;Parent=scaffold166|size407505:hit:24371:3.12.0.1;Target=jgi|Thaps3|20232|gw1.5.575.1 1 25 +;Gap=M75
scaffold166|size407505	blastx	match_part	122811	122906	91	-	.	ID=scaffold166|size407505:hsp:47040:3.12.0.1;Parent=scaffold166|size407505:hit:24371:3.12.0.1;Target=jgi|Thaps3|20232|gw1.5.575.1 29 60 +;Gap=M96
scaffold166|size407505	blastx	protein_match	122808	123585	74	-	.	ID=scaffold166|size407505:hit:24372:3.12.0.1;Name=jgi|Fracy1|188759|e_gw1.9.744.1;score=74
scaffold166|size407505	blastx	match_part	123013	123585	133	-	.	ID=scaffold166|size407505:hsp:47041:3.12.0.1;Parent=scaffold166|size407505:hit:24372:3.12.0.1;Target=jgi|Fracy1|188759|e_gw1.9.744.1 18 243 +;Gap=M573
scaffold166|size407505	blastx	match_part	122808	122909	74	-	.	ID=scaffold166|size407505:hsp:47042:3.12.0.1;Parent=scaffold166|size407505:hit:24372:3.12.0.1;Target=jgi|Fracy1|188759|e_gw1.9.744.1 245 279 +;Gap=M102
scaffold166|size407505	blastx	protein_match	122826	123192	88	-	.	ID=scaffold166|size407505:hit:24373:3.12.0.1;Name=jgi|Fracy1|164706|gw1.5.1219.1;score=88
scaffold166|size407505	blastx	match_part	123004	123192	93	-	.	ID=scaffold166|size407505:hsp:47043:3.12.0.1;Parent=scaffold166|size407505:hit:24373:3.12.0.1;Target=jgi|Fracy1|164706|gw1.5.1219.1 1 58 +;Gap=M189
scaffold166|size407505	blastx	match_part	122826	122915	88	-	.	ID=scaffold166|size407505:hsp:47044:3.12.0.1;Parent=scaffold166|size407505:hit:24373:3.12.0.1;Target=jgi|Fracy1|164706|gw1.5.1219.1 53 82 +;Gap=M90
scaffold166|size407505	blastx	protein_match	122703	123792	232	-	.	ID=scaffold166|size407505:hit:24374:3.12.0.1;Name=jgi|Thaps3|264090|thaps1_ua_kg.chr_13000138;score=232
scaffold166|size407505	blastx	match_part	123016	123792	867	-	.	ID=scaffold166|size407505:hsp:47045:3.12.0.1;Parent=scaffold166|size407505:hit:24374:3.12.0.1;Target=jgi|Thaps3|264090|thaps1_ua_kg.chr_13000138 2 266 +;Gap=M777
scaffold166|size407505	blastx	match_part	122703	122903	232	-	.	ID=scaffold166|size407505:hsp:47046:3.12.0.1;Parent=scaffold166|size407505:hit:24374:3.12.0.1;Target=jgi|Thaps3|264090|thaps1_ua_kg.chr_13000138 278 344 +;Gap=M201
scaffold166|size407505	blastx	protein_match	122811	123672	84	-	.	ID=scaffold166|size407505:hit:24375:3.12.0.1;Name=jgi|Phatr2|16357|e_gw1.25.45.1;score=84
scaffold166|size407505	blastx	match_part	123013	123672	191	-	.	ID=scaffold166|size407505:hsp:47047:3.12.0.1;Parent=scaffold166|size407505:hit:24375:3.12.0.1;Target=jgi|Phatr2|16357|e_gw1.25.45.1 21 233 +;Gap=M660
scaffold166|size407505	blastx	match_part	122811	122909	84	-	.	ID=scaffold166|size407505:hsp:47048:3.12.0.1;Parent=scaffold166|size407505:hit:24375:3.12.0.1;Target=jgi|Phatr2|16357|e_gw1.25.45.1 235 267 +;Gap=M99
scaffold166|size407505	blastx	protein_match	122826	123186	81	-	.	ID=scaffold166|size407505:hit:24376:3.12.0.1;Name=jgi|Thaps3|31287|e_gw1.1.764.1;score=81
scaffold166|size407505	blastx	match_part	123016	123186	132	-	.	ID=scaffold166|size407505:hsp:47049:3.12.0.1;Parent=scaffold166|size407505:hit:24376:3.12.0.1;Target=jgi|Thaps3|31287|e_gw1.1.764.1 27 82 +;Gap=M171
scaffold166|size407505	blastx	match_part	122826	122903	81	-	.	ID=scaffold166|size407505:hsp:47050:3.12.0.1;Parent=scaffold166|size407505:hit:24376:3.12.0.1;Target=jgi|Thaps3|31287|e_gw1.1.764.1 87 112 +;Gap=M78
scaffold166|size407505	blastx	protein_match	122793	123183	105	-	.	ID=scaffold166|size407505:hit:24377:3.12.0.1;Name=jgi|Fracy1|218348|fgenesh2_kg.7_%2523_240_%2523_4055_0_CCUX11779.g1_CCUX_EXTA;score=105
scaffold166|size407505	blastx	match_part	123010	123183	103	-	.	ID=scaffold166|size407505:hsp:47051:3.12.0.1;Parent=scaffold166|size407505:hit:24377:3.12.0.1;Target=jgi|Fracy1|218348|fgenesh2_kg.7_%252523_240_%252523_4055_0_CCUX11779.g1_CCUX_EXTA 59 119 +;Gap=M174
scaffold166|size407505	blastx	match_part	122793	122936	105	-	.	ID=scaffold166|size407505:hsp:47052:3.12.0.1;Parent=scaffold166|size407505:hit:24377:3.12.0.1;Target=jgi|Fracy1|218348|fgenesh2_kg.7_%252523_240_%252523_4055_0_CCUX11779.g1_CCUX_EXTA 116 158 +;Gap=M144
scaffold166|size407505	blastx	protein_match	122808	123585	74	-	.	ID=scaffold166|size407505:hit:24378:3.12.0.1;Name=jgi|Fracy1|188759|e_gw1.9.744.1;score=74
scaffold166|size407505	blastx	match_part	123013	123585	133	-	.	ID=scaffold166|size407505:hsp:47053:3.12.0.1;Parent=scaffold166|size407505:hit:24378:3.12.0.1;Target=jgi|Fracy1|188759|e_gw1.9.744.1 18 243 +;Gap=M573
scaffold166|size407505	blastx	match_part	122808	122909	74	-	.	ID=scaffold166|size407505:hsp:47054:3.12.0.1;Parent=scaffold166|size407505:hit:24378:3.12.0.1;Target=jgi|Fracy1|188759|e_gw1.9.744.1 245 279 +;Gap=M102
scaffold166|size407505	blastx	protein_match	122808	123183	75	-	.	ID=scaffold166|size407505:hit:24379:3.12.0.1;Name=jgi|Fracy1|163510|gw1.12.380.1;score=75
scaffold166|size407505	blastx	match_part	123016	123183	95	-	.	ID=scaffold166|size407505:hsp:47055:3.12.0.1;Parent=scaffold166|size407505:hit:24379:3.12.0.1;Target=jgi|Fracy1|163510|gw1.12.380.1 1 59 +;Gap=M168
scaffold166|size407505	blastx	match_part	122808	122909	75	-	.	ID=scaffold166|size407505:hsp:47056:3.12.0.1;Parent=scaffold166|size407505:hit:24379:3.12.0.1;Target=jgi|Fracy1|163510|gw1.12.380.1 62 95 +;Gap=M102
scaffold166|size407505	blastx	protein_match	122793	123183	105	-	.	ID=scaffold166|size407505:hit:24380:3.12.0.1;Name=jgi|Fracy1|218348|fgenesh2_kg.7_%2523_240_%2523_4055_0_CCUX11779.g1_CCUX_EXTA;score=105
scaffold166|size407505	blastx	match_part	123010	123183	103	-	.	ID=scaffold166|size407505:hsp:47057:3.12.0.1;Parent=scaffold166|size407505:hit:24380:3.12.0.1;Target=jgi|Fracy1|218348|fgenesh2_kg.7_%252523_240_%252523_4055_0_CCUX11779.g1_CCUX_EXTA 59 119 +;Gap=M174
scaffold166|size407505	blastx	match_part	122793	122936	105	-	.	ID=scaffold166|size407505:hsp:47058:3.12.0.1;Parent=scaffold166|size407505:hit:24380:3.12.0.1;Target=jgi|Fracy1|218348|fgenesh2_kg.7_%252523_240_%252523_4055_0_CCUX11779.g1_CCUX_EXTA 116 158 +;Gap=M144
scaffold166|size407505	blastx	protein_match	122808	123183	75	-	.	ID=scaffold166|size407505:hit:24381:3.12.0.1;Name=jgi|Fracy1|163510|gw1.12.380.1;score=75
scaffold166|size407505	blastx	match_part	123016	123183	95	-	.	ID=scaffold166|size407505:hsp:47059:3.12.0.1;Parent=scaffold166|size407505:hit:24381:3.12.0.1;Target=jgi|Fracy1|163510|gw1.12.380.1 1 59 +;Gap=M168
scaffold166|size407505	blastx	match_part	122808	122909	75	-	.	ID=scaffold166|size407505:hsp:47060:3.12.0.1;Parent=scaffold166|size407505:hit:24381:3.12.0.1;Target=jgi|Fracy1|163510|gw1.12.380.1 62 95 +;Gap=M102
scaffold166|size407505	blastx	protein_match	122703	123270	234	-	.	ID=scaffold166|size407505:hit:24382:3.12.0.1;Name=jgi|Thaps3|269925|estExt_thaps1_ua_kg.C_chr_170074;score=234
scaffold166|size407505	blastx	match_part	123016	123270	281	-	.	ID=scaffold166|size407505:hsp:47061:3.12.0.1;Parent=scaffold166|size407505:hit:24382:3.12.0.1;Target=jgi|Thaps3|269925|estExt_thaps1_ua_kg.C_chr_170074 12 95 +;Gap=M255
scaffold166|size407505	blastx	match_part	122703	122903	234	-	.	ID=scaffold166|size407505:hsp:47062:3.12.0.1;Parent=scaffold166|size407505:hit:24382:3.12.0.1;Target=jgi|Thaps3|269925|estExt_thaps1_ua_kg.C_chr_170074 107 173 +;Gap=M201
scaffold166|size407505	blastx	protein_match	122808	123183	75	-	.	ID=scaffold166|size407505:hit:24383:3.12.0.1;Name=jgi|Fracy1|163510|gw1.12.380.1;score=75
scaffold166|size407505	blastx	match_part	123016	123183	95	-	.	ID=scaffold166|size407505:hsp:47063:3.12.0.1;Parent=scaffold166|size407505:hit:24383:3.12.0.1;Target=jgi|Fracy1|163510|gw1.12.380.1 1 59 +;Gap=M168
scaffold166|size407505	blastx	match_part	122808	122909	75	-	.	ID=scaffold166|size407505:hsp:47064:3.12.0.1;Parent=scaffold166|size407505:hit:24383:3.12.0.1;Target=jgi|Fracy1|163510|gw1.12.380.1 62 95 +;Gap=M102
scaffold166|size407505	blastx	protein_match	122826	123090	89	-	.	ID=scaffold166|size407505:hit:24384:3.12.0.1;Name=jgi|Fracy1|165538|gw1.7.1412.1;score=89
scaffold166|size407505	blastx	match_part	123004	123090	73	-	.	ID=scaffold166|size407505:hsp:47065:3.12.0.1;Parent=scaffold166|size407505:hit:24384:3.12.0.1;Target=jgi|Fracy1|165538|gw1.7.1412.1 1 29 +;Gap=M87
scaffold166|size407505	blastx	match_part	122826	122936	89	-	.	ID=scaffold166|size407505:hsp:47066:3.12.0.1;Parent=scaffold166|size407505:hit:24384:3.12.0.1;Target=jgi|Fracy1|165538|gw1.7.1412.1 24 58 +;Gap=M111
scaffold166|size407505	blastx	protein_match	122826	123090	89	-	.	ID=scaffold166|size407505:hit:24385:3.12.0.1;Name=jgi|Fracy1|165538|gw1.7.1412.1;score=89
scaffold166|size407505	blastx	match_part	123004	123090	73	-	.	ID=scaffold166|size407505:hsp:47067:3.12.0.1;Parent=scaffold166|size407505:hit:24385:3.12.0.1;Target=jgi|Fracy1|165538|gw1.7.1412.1 1 29 +;Gap=M87
scaffold166|size407505	blastx	match_part	122826	122936	89	-	.	ID=scaffold166|size407505:hsp:47068:3.12.0.1;Parent=scaffold166|size407505:hit:24385:3.12.0.1;Target=jgi|Fracy1|165538|gw1.7.1412.1 24 58 +;Gap=M111
scaffold166|size407505	blastx	protein_match	122826	123090	89	-	.	ID=scaffold166|size407505:hit:24386:3.12.0.1;Name=jgi|Fracy1|165538|gw1.7.1412.1;score=89
scaffold166|size407505	blastx	match_part	123004	123090	73	-	.	ID=scaffold166|size407505:hsp:47069:3.12.0.1;Parent=scaffold166|size407505:hit:24386:3.12.0.1;Target=jgi|Fracy1|165538|gw1.7.1412.1 1 29 +;Gap=M87
scaffold166|size407505	blastx	match_part	122826	122936	89	-	.	ID=scaffold166|size407505:hsp:47070:3.12.0.1;Parent=scaffold166|size407505:hit:24386:3.12.0.1;Target=jgi|Fracy1|165538|gw1.7.1412.1 24 58 +;Gap=M111
scaffold166|size407505	blastx	protein_match	123934	124338	342	-	.	ID=scaffold166|size407505:hit:24387:3.12.0.1;Name=jgi|Thaoce1|92630|rna22740;score=342
scaffold166|size407505	blastx	match_part	123934	124338	342	-	.	ID=scaffold166|size407505:hsp:47071:3.12.0.1;Parent=scaffold166|size407505:hit:24387:3.12.0.1;Target=jgi|Thaoce1|92630|rna22740 8 124 +;Gap=M405
scaffold166|size407505	blastx	protein_match	143517	144116	437	+	.	ID=scaffold166|size407505:hit:24388:3.12.0.1;Name=jgi|Fracy1|150307|gw1.4.517.1;score=437
scaffold166|size407505	blastx	match_part	143517	144116	437	+	.	ID=scaffold166|size407505:hsp:47072:3.12.0.1;Parent=scaffold166|size407505:hit:24388:3.12.0.1;Target=jgi|Fracy1|150307|gw1.4.517.1 10 211 +;Gap=M600
scaffold166|size407505	blastx	protein_match	143517	144116	437	+	.	ID=scaffold166|size407505:hit:24389:3.12.0.1;Name=jgi|Fracy1|150307|gw1.4.517.1;score=437
scaffold166|size407505	blastx	match_part	143517	144116	437	+	.	ID=scaffold166|size407505:hsp:47073:3.12.0.1;Parent=scaffold166|size407505:hit:24389:3.12.0.1;Target=jgi|Fracy1|150307|gw1.4.517.1 10 211 +;Gap=M600
scaffold166|size407505	blastx	protein_match	143517	144116	437	+	.	ID=scaffold166|size407505:hit:24390:3.12.0.1;Name=jgi|Fracy1|150307|gw1.4.517.1;score=437
scaffold166|size407505	blastx	match_part	143517	144116	437	+	.	ID=scaffold166|size407505:hsp:47074:3.12.0.1;Parent=scaffold166|size407505:hit:24390:3.12.0.1;Target=jgi|Fracy1|150307|gw1.4.517.1 10 211 +;Gap=M600
scaffold166|size407505	blastx	protein_match	143475	144824	1015	+	.	ID=scaffold166|size407505:hit:24391:3.12.0.1;Name=jgi|Thaoce1|103873|rna1755;score=1015
scaffold166|size407505	blastx	match_part	143475	144824	1015	+	.	ID=scaffold166|size407505:hsp:47075:3.12.0.1;Parent=scaffold166|size407505:hit:24391:3.12.0.1;Target=jgi|Thaoce1|103873|rna1755 5 421 +;Gap=M1350
scaffold166|size407505	blastx	protein_match	146462	146701	242	-	.	ID=scaffold166|size407505:hit:24392:3.12.0.1;Name=jgi|Thaoce1|89544|rna25193;score=242
scaffold166|size407505	blastx	match_part	146462	146701	242	-	.	ID=scaffold166|size407505:hsp:47076:3.12.0.1;Parent=scaffold166|size407505:hit:24392:3.12.0.1;Target=jgi|Thaoce1|89544|rna25193 2 80 +;Gap=M240
scaffold166|size407505	blastx	protein_match	146995	147132	135	-	.	ID=scaffold166|size407505:hit:24393:3.12.0.1;Name=jgi|Thaoce1|78645|rna27511;score=135
scaffold166|size407505	blastx	match_part	146995	147132	135	-	.	ID=scaffold166|size407505:hsp:47077:3.12.0.1;Parent=scaffold166|size407505:hit:24393:3.12.0.1;Target=jgi|Thaoce1|78645|rna27511 98 143 +;Gap=M138
scaffold166|size407505	blastx	protein_match	146462	146677	202	-	.	ID=scaffold166|size407505:hit:24394:3.12.0.1;Name=jgi|Thaoce1|84746|rna21562;score=202
scaffold166|size407505	blastx	match_part	146462	146677	202	-	.	ID=scaffold166|size407505:hsp:47078:3.12.0.1;Parent=scaffold166|size407505:hit:24394:3.12.0.1;Target=jgi|Thaoce1|84746|rna21562 1 71 +;Gap=M216
scaffold166|size407505	blastx	protein_match	146651	146851	164	-	.	ID=scaffold166|size407505:hit:24395:3.12.0.1;Name=jgi|Thaoce1|79716|rna27091;score=164
scaffold166|size407505	blastx	match_part	146651	146851	164	-	.	ID=scaffold166|size407505:hsp:47079:3.12.0.1;Parent=scaffold166|size407505:hit:24395:3.12.0.1;Target=jgi|Thaoce1|79716|rna27091 41 107 +;Gap=M201
scaffold166|size407505	blastx	protein_match	146462	147132	568	-	.	ID=scaffold166|size407505:hit:24396:3.12.0.1;Name=jgi|Thaoce1|81988|rna6325;score=568
scaffold166|size407505	blastx	match_part	146860	147132	169	-	.	ID=scaffold166|size407505:hsp:47080:3.12.0.1;Parent=scaffold166|size407505:hit:24396:3.12.0.1;Target=jgi|Thaoce1|81988|rna6325 449 543 +;Gap=M273
scaffold166|size407505	blastx	match_part	146462	146965	568	-	.	ID=scaffold166|size407505:hsp:47081:3.12.0.1;Parent=scaffold166|size407505:hit:24396:3.12.0.1;Target=jgi|Thaoce1|81988|rna6325 506 676 +;Gap=M504
scaffold166|size407505	blastx	protein_match	146462	147132	579	-	.	ID=scaffold166|size407505:hit:24397:3.12.0.1;Name=jgi|Thaoce1|69941|rna1982;score=579
scaffold166|size407505	blastx	match_part	146860	147132	160	-	.	ID=scaffold166|size407505:hsp:47082:3.12.0.1;Parent=scaffold166|size407505:hit:24397:3.12.0.1;Target=jgi|Thaoce1|69941|rna1982 87 181 +;Gap=M273
scaffold166|size407505	blastx	match_part	146462	146965	579	-	.	ID=scaffold166|size407505:hsp:47083:3.12.0.1;Parent=scaffold166|size407505:hit:24397:3.12.0.1;Target=jgi|Thaoce1|69941|rna1982 144 314 +;Gap=M504
scaffold166|size407505	blastx	protein_match	146462	146605	126	-	.	ID=scaffold166|size407505:hit:24398:3.12.0.1;Name=jgi|Thaoce1|82891|rna25210;score=126
scaffold166|size407505	blastx	match_part	146462	146605	126	-	.	ID=scaffold166|size407505:hsp:47084:3.12.0.1;Parent=scaffold166|size407505:hit:24398:3.12.0.1;Target=jgi|Thaoce1|82891|rna25210 2 49 +;Gap=M144
scaffold166|size407505	blastx	protein_match	186029	188618	643	-	.	ID=scaffold166|size407505:hit:24399:3.12.0.1;Name=jgi|Thaps3|12122|fgenesh1_pg.C_chr_23000150;score=643
scaffold166|size407505	blastx	match_part	188004	188618	588	-	.	ID=scaffold166|size407505:hsp:47085:3.12.0.1;Parent=scaffold166|size407505:hit:24399:3.12.0.1;Target=jgi|Thaps3|12122|fgenesh1_pg.C_chr_23000150 1 197 +;Gap=M615
scaffold166|size407505	blastx	match_part	186724	187848	1397	-	.	ID=scaffold166|size407505:hsp:47086:3.12.0.1;Parent=scaffold166|size407505:hit:24399:3.12.0.1;Target=jgi|Thaps3|12122|fgenesh1_pg.C_chr_23000150 192 563 +;Gap=M1125
scaffold166|size407505	blastx	match_part	186029	186625	643	-	.	ID=scaffold166|size407505:hsp:47087:3.12.0.1;Parent=scaffold166|size407505:hit:24399:3.12.0.1;Target=jgi|Thaps3|12122|fgenesh1_pg.C_chr_23000150 560 758 +;Gap=M597
scaffold166|size407505	blastx	protein_match	186431	187674	164	-	.	ID=scaffold166|size407505:hit:24400:3.12.0.1;Name=jgi|Fracy1|239613|fgenesh2_pg.6_%2523_1015;score=164
scaffold166|size407505	blastx	match_part	186628	187674	455	-	.	ID=scaffold166|size407505:hsp:47088:3.12.0.1;Parent=scaffold166|size407505:hit:24400:3.12.0.1;Target=jgi|Fracy1|239613|fgenesh2_pg.6_%252523_1015 32 382 +;Gap=M1047
scaffold166|size407505	blastx	match_part	186431	186628	164	-	.	ID=scaffold166|size407505:hsp:47089:3.12.0.1;Parent=scaffold166|size407505:hit:24400:3.12.0.1;Target=jgi|Fracy1|239613|fgenesh2_pg.6_%252523_1015 383 448 +;Gap=M198
scaffold166|size407505	blastx	protein_match	186272	187347	280	-	.	ID=scaffold166|size407505:hit:24401:3.12.0.1;Name=jgi|Phatr2|37222|fgenesh1_pg.C_chr_12000192;score=280
scaffold166|size407505	blastx	match_part	186628	187347	281	-	.	ID=scaffold166|size407505:hsp:47090:3.12.0.1;Parent=scaffold166|size407505:hit:24401:3.12.0.1;Target=jgi|Phatr2|37222|fgenesh1_pg.C_chr_12000192 37 246 +;Gap=M720
scaffold166|size407505	blastx	match_part	186272	186628	280	-	.	ID=scaffold166|size407505:hsp:47091:3.12.0.1;Parent=scaffold166|size407505:hit:24401:3.12.0.1;Target=jgi|Phatr2|37222|fgenesh1_pg.C_chr_12000192 247 365 +;Gap=M357
scaffold166|size407505	blastx	protein_match	184457	184708	214	-	.	ID=scaffold166|size407505:hit:24402:3.12.0.1;Name=jgi|Thaoce1|74193|rna7899;score=214
scaffold166|size407505	blastx	match_part	184457	184708	214	-	.	ID=scaffold166|size407505:hsp:47092:3.12.0.1;Parent=scaffold166|size407505:hit:24402:3.12.0.1;Target=jgi|Thaoce1|74193|rna7899 1 84 +;Gap=M252
scaffold166|size407505	blastx	protein_match	184229	187788	1524	-	.	ID=scaffold166|size407505:hit:24403:3.12.0.1;Name=jgi|Thaoce1|77924|rna15843;score=1524
scaffold166|size407505	blastx	match_part	186628	187788	417	-	.	ID=scaffold166|size407505:hsp:47093:3.12.0.1;Parent=scaffold166|size407505:hit:24403:3.12.0.1;Target=jgi|Thaoce1|77924|rna15843 247 633 +;Gap=M1161
scaffold166|size407505	blastx	match_part	186047	186628	219	-	.	ID=scaffold166|size407505:hsp:47094:3.12.0.1;Parent=scaffold166|size407505:hit:24403:3.12.0.1;Target=jgi|Thaoce1|77924|rna15843 634 837 +;Gap=M582
scaffold166|size407505	blastx	match_part	184229	185899	1524	-	.	ID=scaffold166|size407505:hsp:47095:3.12.0.1;Parent=scaffold166|size407505:hit:24403:3.12.0.1;Target=jgi|Thaoce1|77924|rna15843 937 1493 +;Gap=M1671
scaffold166|size407505	blastx	protein_match	186272	188762	280	-	.	ID=scaffold166|size407505:hit:24404:3.12.0.1;Name=jgi|Phatr2|34728|fgenesh1_pg.C_chr_6000101;score=280
scaffold166|size407505	blastx	match_part	187932	188762	159	-	.	ID=scaffold166|size407505:hsp:47096:3.12.0.1;Parent=scaffold166|size407505:hit:24404:3.12.0.1;Target=jgi|Phatr2|34728|fgenesh1_pg.C_chr_6000101 121 341 +;Gap=M831
scaffold166|size407505	blastx	match_part	186628	187728	515	-	.	ID=scaffold166|size407505:hsp:47097:3.12.0.1;Parent=scaffold166|size407505:hit:24404:3.12.0.1;Target=jgi|Phatr2|34728|fgenesh1_pg.C_chr_6000101 362 723 +;Gap=M1101
scaffold166|size407505	blastx	match_part	186272	186628	280	-	.	ID=scaffold166|size407505:hsp:47098:3.12.0.1;Parent=scaffold166|size407505:hit:24404:3.12.0.1;Target=jgi|Phatr2|34728|fgenesh1_pg.C_chr_6000101 724 842 +;Gap=M357
scaffold166|size407505	blastx	protein_match	186272	188762	282	-	.	ID=scaffold166|size407505:hit:24405:3.12.0.1;Name=jgi|Phatr2|52418|phatr1_ua_kg.chr_17000036;score=282
scaffold166|size407505	blastx	match_part	187932	188762	128	-	.	ID=scaffold166|size407505:hsp:47099:3.12.0.1;Parent=scaffold166|size407505:hit:24405:3.12.0.1;Target=jgi|Phatr2|52418|phatr1_ua_kg.chr_17000036 121 341 +;Gap=M831
scaffold166|size407505	blastx	match_part	186628	187794	395	-	.	ID=scaffold166|size407505:hsp:47100:3.12.0.1;Parent=scaffold166|size407505:hit:24405:3.12.0.1;Target=jgi|Phatr2|52418|phatr1_ua_kg.chr_17000036 379 757 +;Gap=M1167
scaffold166|size407505	blastx	match_part	186272	186628	282	-	.	ID=scaffold166|size407505:hsp:47101:3.12.0.1;Parent=scaffold166|size407505:hit:24405:3.12.0.1;Target=jgi|Phatr2|52418|phatr1_ua_kg.chr_17000036 758 876 +;Gap=M357
scaffold166|size407505	blastx	protein_match	186272	187686	255	-	.	ID=scaffold166|size407505:hit:24406:3.12.0.1;Name=jgi|Phatr2|31533|fgenesh1_pg.C_chr_1000134;score=255
scaffold166|size407505	blastx	match_part	186628	187686	417	-	.	ID=scaffold166|size407505:hsp:47102:3.12.0.1;Parent=scaffold166|size407505:hit:24406:3.12.0.1;Target=jgi|Phatr2|31533|fgenesh1_pg.C_chr_1000134 6 309 +;Gap=M1059
scaffold166|size407505	blastx	match_part	186272	186628	255	-	.	ID=scaffold166|size407505:hsp:47103:3.12.0.1;Parent=scaffold166|size407505:hit:24406:3.12.0.1;Target=jgi|Phatr2|31533|fgenesh1_pg.C_chr_1000134 310 428 +;Gap=M357
scaffold166|size407505	blastx	protein_match	186431	187674	164	-	.	ID=scaffold166|size407505:hit:24407:3.12.0.1;Name=jgi|Fracy1|239613|fgenesh2_pg.6_%2523_1015;score=164
scaffold166|size407505	blastx	match_part	186628	187674	455	-	.	ID=scaffold166|size407505:hsp:47104:3.12.0.1;Parent=scaffold166|size407505:hit:24407:3.12.0.1;Target=jgi|Fracy1|239613|fgenesh2_pg.6_%252523_1015 32 382 +;Gap=M1047
scaffold166|size407505	blastx	match_part	186431	186628	164	-	.	ID=scaffold166|size407505:hsp:47105:3.12.0.1;Parent=scaffold166|size407505:hit:24407:3.12.0.1;Target=jgi|Fracy1|239613|fgenesh2_pg.6_%252523_1015 383 448 +;Gap=M198
scaffold166|size407505	blastx	protein_match	188040	188618	563	-	.	ID=scaffold166|size407505:hit:24408:3.12.0.1;Name=jgi|Thaps3|10023|fgenesh1_pg.C_chr_15000013;score=563
scaffold166|size407505	blastx	match_part	188040	188618	563	-	.	ID=scaffold166|size407505:hsp:47106:3.12.0.1;Parent=scaffold166|size407505:hit:24408:3.12.0.1;Target=jgi|Thaps3|10023|fgenesh1_pg.C_chr_15000013 1 185 +;Gap=M579
scaffold166|size407505	blastx	protein_match	184379	184774	293	-	.	ID=scaffold166|size407505:hit:24409:3.12.0.1;Name=jgi|Thaoce1|91494|rna15024;score=293
scaffold166|size407505	blastx	match_part	184379	184774	293	-	.	ID=scaffold166|size407505:hsp:47107:3.12.0.1;Parent=scaffold166|size407505:hit:24409:3.12.0.1;Target=jgi|Thaoce1|91494|rna15024 4 134 +;Gap=M396
scaffold166|size407505	blastx	protein_match	184229	187788	1461	-	.	ID=scaffold166|size407505:hit:24410:3.12.0.1;Name=jgi|Thaoce1|87235|rna14381;score=1461
scaffold166|size407505	blastx	match_part	187414	187788	190	-	.	ID=scaffold166|size407505:hsp:47108:3.12.0.1;Parent=scaffold166|size407505:hit:24410:3.12.0.1;Target=jgi|Thaoce1|87235|rna14381 248 373 +;Gap=M375
scaffold166|size407505	blastx	match_part	186628	187353	272	-	.	ID=scaffold166|size407505:hsp:47109:3.12.0.1;Parent=scaffold166|size407505:hit:24410:3.12.0.1;Target=jgi|Thaoce1|87235|rna14381 479 721 +;Gap=M726
scaffold166|size407505	blastx	match_part	185909	186628	190	-	.	ID=scaffold166|size407505:hsp:47110:3.12.0.1;Parent=scaffold166|size407505:hit:24410:3.12.0.1;Target=jgi|Thaoce1|87235|rna14381 722 971 +;Gap=M720
scaffold166|size407505	blastx	match_part	184229	185944	1461	-	.	ID=scaffold166|size407505:hsp:47111:3.12.0.1;Parent=scaffold166|size407505:hit:24410:3.12.0.1;Target=jgi|Thaoce1|87235|rna14381 1162 1737 +;Gap=M1716
scaffold166|size407505	blastx	protein_match	186323	188048	230	-	.	ID=scaffold166|size407505:hit:24411:3.12.0.1;Name=jgi|Phatr2|40608|fgenesh1_pg.C_chr_24000135;score=230
scaffold166|size407505	blastx	match_part	187902	188048	118	-	.	ID=scaffold166|size407505:hsp:47112:3.12.0.1;Parent=scaffold166|size407505:hit:24411:3.12.0.1;Target=jgi|Phatr2|40608|fgenesh1_pg.C_chr_24000135 253 301 +;Gap=M147
scaffold166|size407505	blastx	match_part	186628	187815	534	-	.	ID=scaffold166|size407505:hsp:47113:3.12.0.1;Parent=scaffold166|size407505:hit:24411:3.12.0.1;Target=jgi|Phatr2|40608|fgenesh1_pg.C_chr_24000135 312 710 +;Gap=M1188
scaffold166|size407505	blastx	match_part	186323	186628	230	-	.	ID=scaffold166|size407505:hsp:47114:3.12.0.1;Parent=scaffold166|size407505:hit:24411:3.12.0.1;Target=jgi|Phatr2|40608|fgenesh1_pg.C_chr_24000135 711 813 +;Gap=M306
scaffold166|size407505	blastx	protein_match	186224	187326	593	-	.	ID=scaffold166|size407505:hit:24412:3.12.0.1;Name=jgi|Thaps3|10024|fgenesh1_pg.C_chr_15000014;score=593
scaffold166|size407505	blastx	match_part	186628	187326	790	-	.	ID=scaffold166|size407505:hsp:47115:3.12.0.1;Parent=scaffold166|size407505:hit:24412:3.12.0.1;Target=jgi|Thaps3|10024|fgenesh1_pg.C_chr_15000014 1 206 +;Gap=M699
scaffold166|size407505	blastx	match_part	186224	186811	593	-	.	ID=scaffold166|size407505:hsp:47116:3.12.0.1;Parent=scaffold166|size407505:hit:24412:3.12.0.1;Target=jgi|Thaps3|10024|fgenesh1_pg.C_chr_15000014 157 341 +;Gap=M588
scaffold166|size407505	blastx	protein_match	186272	188762	281	-	.	ID=scaffold166|size407505:hit:24413:3.12.0.1;Name=jgi|Phatr2|52461|phatr1_ua_kg.chr_19000012;score=281
scaffold166|size407505	blastx	match_part	187932	188762	149	-	.	ID=scaffold166|size407505:hsp:47117:3.12.0.1;Parent=scaffold166|size407505:hit:24413:3.12.0.1;Target=jgi|Phatr2|52461|phatr1_ua_kg.chr_19000012 121 341 +;Gap=M831
scaffold166|size407505	blastx	match_part	186628	187794	524	-	.	ID=scaffold166|size407505:hsp:47118:3.12.0.1;Parent=scaffold166|size407505:hit:24413:3.12.0.1;Target=jgi|Phatr2|52461|phatr1_ua_kg.chr_19000012 379 758 +;Gap=M1167
scaffold166|size407505	blastx	match_part	186272	186628	281	-	.	ID=scaffold166|size407505:hsp:47119:3.12.0.1;Parent=scaffold166|size407505:hit:24413:3.12.0.1;Target=jgi|Phatr2|52461|phatr1_ua_kg.chr_19000012 759 877 +;Gap=M357
scaffold166|size407505	blastx	protein_match	186431	187674	164	-	.	ID=scaffold166|size407505:hit:24414:3.12.0.1;Name=jgi|Fracy1|239613|fgenesh2_pg.6_%2523_1015;score=164
scaffold166|size407505	blastx	match_part	186628	187674	455	-	.	ID=scaffold166|size407505:hsp:47120:3.12.0.1;Parent=scaffold166|size407505:hit:24414:3.12.0.1;Target=jgi|Fracy1|239613|fgenesh2_pg.6_%252523_1015 32 382 +;Gap=M1047
scaffold166|size407505	blastx	match_part	186431	186628	164	-	.	ID=scaffold166|size407505:hsp:47121:3.12.0.1;Parent=scaffold166|size407505:hit:24414:3.12.0.1;Target=jgi|Fracy1|239613|fgenesh2_pg.6_%252523_1015 383 448 +;Gap=M198
scaffold166|size407505	blastx	protein_match	186272	186981	255	-	.	ID=scaffold166|size407505:hit:24415:3.12.0.1;Name=jgi|Phatr2|37726|fgenesh1_pg.C_chr_13000336;score=255
scaffold166|size407505	blastx	match_part	186628	186981	200	-	.	ID=scaffold166|size407505:hsp:47122:3.12.0.1;Parent=scaffold166|size407505:hit:24415:3.12.0.1;Target=jgi|Phatr2|37726|fgenesh1_pg.C_chr_13000336 1 118 +;Gap=M354
scaffold166|size407505	blastx	match_part	186272	186628	255	-	.	ID=scaffold166|size407505:hsp:47123:3.12.0.1;Parent=scaffold166|size407505:hit:24415:3.12.0.1;Target=jgi|Phatr2|37726|fgenesh1_pg.C_chr_13000336 119 237 +;Gap=M357
scaffold166|size407505	blastx	protein_match	184709	185386	386	-	.	ID=scaffold166|size407505:hit:24416:3.12.0.1;Name=jgi|Thaoce1|100347|rna3929;score=386
scaffold166|size407505	blastx	match_part	184709	185386	386	-	.	ID=scaffold166|size407505:hsp:47124:3.12.0.1;Parent=scaffold166|size407505:hit:24416:3.12.0.1;Target=jgi|Thaoce1|100347|rna3929 53 258 +;Gap=M678
scaffold166|size407505	blastx	protein_match	184487	187779	115	-	.	ID=scaffold166|size407505:hit:24417:3.12.0.1;Name=jgi|Fracy1|246217|fgenesh2_pg.17_%2523_162;score=115
scaffold166|size407505	blastx	match_part	187378	187779	127	-	.	ID=scaffold166|size407505:hsp:47125:3.12.0.1;Parent=scaffold166|size407505:hit:24417:3.12.0.1;Target=jgi|Fracy1|246217|fgenesh2_pg.17_%252523_162 35 169 +;Gap=M402
scaffold166|size407505	blastx	match_part	186305	186592	178	-	.	ID=scaffold166|size407505:hsp:47126:3.12.0.1;Parent=scaffold166|size407505:hit:24417:3.12.0.1;Target=jgi|Fracy1|246217|fgenesh2_pg.17_%252523_162 176 272 +;Gap=M288
scaffold166|size407505	blastx	match_part	184487	184654	115	-	.	ID=scaffold166|size407505:hsp:47127:3.12.0.1;Parent=scaffold166|size407505:hit:24417:3.12.0.1;Target=jgi|Fracy1|246217|fgenesh2_pg.17_%252523_162 298 352 +;Gap=M168
scaffold166|size407505	blastx	protein_match	184781	184945	130	-	.	ID=scaffold166|size407505:hit:24418:3.12.0.1;Name=jgi|Thaoce1|83515|rna23431;score=130
scaffold166|size407505	blastx	match_part	184781	184945	130	-	.	ID=scaffold166|size407505:hsp:47128:3.12.0.1;Parent=scaffold166|size407505:hit:24418:3.12.0.1;Target=jgi|Thaoce1|83515|rna23431 8 62 +;Gap=M165
scaffold166|size407505	blastx	protein_match	184229	184420	167	-	.	ID=scaffold166|size407505:hit:24419:3.12.0.1;Name=jgi|Thaoce1|77625|rna18793;score=167
scaffold166|size407505	blastx	match_part	184229	184420	167	-	.	ID=scaffold166|size407505:hsp:47129:3.12.0.1;Parent=scaffold166|size407505:hit:24419:3.12.0.1;Target=jgi|Thaoce1|77625|rna18793 3 66 +;Gap=M192
scaffold166|size407505	blastx	protein_match	184214	185902	1366	-	.	ID=scaffold166|size407505:hit:24420:3.12.0.1;Name=jgi|Thaoce1|79866|rna9285;score=1366
scaffold166|size407505	blastx	match_part	184214	185902	1366	-	.	ID=scaffold166|size407505:hsp:47130:3.12.0.1;Parent=scaffold166|size407505:hit:24420:3.12.0.1;Target=jgi|Thaoce1|79866|rna9285 105 656 +;Gap=M1689
scaffold166|size407505	blastx	protein_match	184232	187779	1202	-	.	ID=scaffold166|size407505:hit:24421:3.12.0.1;Name=jgi|Fracy1|181779|e_gw1.3.828.1;score=1202
scaffold166|size407505	blastx	match_part	186628	187779	453	-	.	ID=scaffold166|size407505:hsp:47131:3.12.0.1;Parent=scaffold166|size407505:hit:24421:3.12.0.1;Target=jgi|Fracy1|181779|e_gw1.3.828.1 1 386 +;Gap=M1152
scaffold166|size407505	blastx	match_part	186269	186628	212	-	.	ID=scaffold166|size407505:hsp:47132:3.12.0.1;Parent=scaffold166|size407505:hit:24421:3.12.0.1;Target=jgi|Fracy1|181779|e_gw1.3.828.1 387 507 +;Gap=M360
scaffold166|size407505	blastx	match_part	184232	185983	1202	-	.	ID=scaffold166|size407505:hsp:47133:3.12.0.1;Parent=scaffold166|size407505:hit:24421:3.12.0.1;Target=jgi|Fracy1|181779|e_gw1.3.828.1 637 1225 +;Gap=M1752
scaffold166|size407505	blastx	protein_match	184229	184954	547	-	.	ID=scaffold166|size407505:hit:24422:3.12.0.1;Name=jgi|Thaoce1|94946|rna12941;score=547
scaffold166|size407505	blastx	match_part	184229	184954	547	-	.	ID=scaffold166|size407505:hsp:47134:3.12.0.1;Parent=scaffold166|size407505:hit:24422:3.12.0.1;Target=jgi|Thaoce1|94946|rna12941 47 287 +;Gap=M726
scaffold166|size407505	blastx	protein_match	186272	189050	284	-	.	ID=scaffold166|size407505:hit:24423:3.12.0.1;Name=jgi|Phatr2|41318|fgenesh1_pg.C_chr_29000033;score=284
scaffold166|size407505	blastx	match_part	188259	189050	120	-	.	ID=scaffold166|size407505:hsp:47135:3.12.0.1;Parent=scaffold166|size407505:hit:24423:3.12.0.1;Target=jgi|Phatr2|41318|fgenesh1_pg.C_chr_29000033 27 291 +;Gap=M792
scaffold166|size407505	blastx	match_part	186628	187812	532	-	.	ID=scaffold166|size407505:hsp:47136:3.12.0.1;Parent=scaffold166|size407505:hit:24423:3.12.0.1;Target=jgi|Phatr2|41318|fgenesh1_pg.C_chr_29000033 328 713 +;Gap=M1185
scaffold166|size407505	blastx	match_part	186272	186628	284	-	.	ID=scaffold166|size407505:hsp:47137:3.12.0.1;Parent=scaffold166|size407505:hit:24423:3.12.0.1;Target=jgi|Phatr2|41318|fgenesh1_pg.C_chr_29000033 714 832 +;Gap=M357
scaffold166|size407505	blastx	protein_match	186461	189134	143	-	.	ID=scaffold166|size407505:hit:24424:3.12.0.1;Name=jgi|Phatr2|39510|fgenesh1_pg.C_chr_20000003;score=143
scaffold166|size407505	blastx	match_part	188334	189134	123	-	.	ID=scaffold166|size407505:hsp:47138:3.12.0.1;Parent=scaffold166|size407505:hit:24424:3.12.0.1;Target=jgi|Phatr2|39510|fgenesh1_pg.C_chr_20000003 2 259 +;Gap=M801
scaffold166|size407505	blastx	match_part	186628	187302	341	-	.	ID=scaffold166|size407505:hsp:47139:3.12.0.1;Parent=scaffold166|size407505:hit:24424:3.12.0.1;Target=jgi|Phatr2|39510|fgenesh1_pg.C_chr_20000003 284 515 +;Gap=M675
scaffold166|size407505	blastx	match_part	186461	186628	143	-	.	ID=scaffold166|size407505:hsp:47140:3.12.0.1;Parent=scaffold166|size407505:hit:24424:3.12.0.1;Target=jgi|Phatr2|39510|fgenesh1_pg.C_chr_20000003 516 571 +;Gap=M168
scaffold166|size407505	blastx	protein_match	184220	184516	231	-	.	ID=scaffold166|size407505:hit:24425:3.12.0.1;Name=jgi|Fracy1|247541|fgenesh2_pg.20_%2523_332;score=231
scaffold166|size407505	blastx	match_part	184220	184516	231	-	.	ID=scaffold166|size407505:hsp:47141:3.12.0.1;Parent=scaffold166|size407505:hit:24425:3.12.0.1;Target=jgi|Fracy1|247541|fgenesh2_pg.20_%252523_332 2 100 +;Gap=M297
scaffold166|size407505	blastx	protein_match	184331	184543	159	-	.	ID=scaffold166|size407505:hit:24426:3.12.0.1;Name=jgi|Thaoce1|100348|rna3930;score=159
scaffold166|size407505	blastx	match_part	184331	184543	159	-	.	ID=scaffold166|size407505:hsp:47142:3.12.0.1;Parent=scaffold166|size407505:hit:24426:3.12.0.1;Target=jgi|Thaoce1|100348|rna3930 8 77 +;Gap=M213
scaffold166|size407505	blastx	protein_match	184487	187779	115	-	.	ID=scaffold166|size407505:hit:24427:3.12.0.1;Name=jgi|Fracy1|246217|fgenesh2_pg.17_%2523_162;score=115
scaffold166|size407505	blastx	match_part	187378	187779	127	-	.	ID=scaffold166|size407505:hsp:47143:3.12.0.1;Parent=scaffold166|size407505:hit:24427:3.12.0.1;Target=jgi|Fracy1|246217|fgenesh2_pg.17_%252523_162 35 169 +;Gap=M402
scaffold166|size407505	blastx	match_part	186305	186592	178	-	.	ID=scaffold166|size407505:hsp:47144:3.12.0.1;Parent=scaffold166|size407505:hit:24427:3.12.0.1;Target=jgi|Fracy1|246217|fgenesh2_pg.17_%252523_162 176 272 +;Gap=M288
scaffold166|size407505	blastx	match_part	184487	184654	115	-	.	ID=scaffold166|size407505:hsp:47145:3.12.0.1;Parent=scaffold166|size407505:hit:24427:3.12.0.1;Target=jgi|Fracy1|246217|fgenesh2_pg.17_%252523_162 298 352 +;Gap=M168
scaffold166|size407505	blastx	protein_match	184232	187779	1202	-	.	ID=scaffold166|size407505:hit:24428:3.12.0.1;Name=jgi|Fracy1|181779|e_gw1.3.828.1;score=1202
scaffold166|size407505	blastx	match_part	186628	187779	453	-	.	ID=scaffold166|size407505:hsp:47146:3.12.0.1;Parent=scaffold166|size407505:hit:24428:3.12.0.1;Target=jgi|Fracy1|181779|e_gw1.3.828.1 1 386 +;Gap=M1152
scaffold166|size407505	blastx	match_part	186269	186628	212	-	.	ID=scaffold166|size407505:hsp:47147:3.12.0.1;Parent=scaffold166|size407505:hit:24428:3.12.0.1;Target=jgi|Fracy1|181779|e_gw1.3.828.1 387 507 +;Gap=M360
scaffold166|size407505	blastx	match_part	184232	185983	1202	-	.	ID=scaffold166|size407505:hsp:47148:3.12.0.1;Parent=scaffold166|size407505:hit:24428:3.12.0.1;Target=jgi|Fracy1|181779|e_gw1.3.828.1 637 1225 +;Gap=M1752
scaffold166|size407505	blastx	protein_match	186287	189164	278	-	.	ID=scaffold166|size407505:hit:24429:3.12.0.1;Name=jgi|Phatr2|47650|estExt_fgenesh1_pg.C_chr_140161;score=278
scaffold166|size407505	blastx	match_part	188334	189164	120	-	.	ID=scaffold166|size407505:hsp:47149:3.12.0.1;Parent=scaffold166|size407505:hit:24429:3.12.0.1;Target=jgi|Phatr2|47650|estExt_fgenesh1_pg.C_chr_140161 55 322 +;Gap=M831
scaffold166|size407505	blastx	match_part	186628	187794	509	-	.	ID=scaffold166|size407505:hsp:47150:3.12.0.1;Parent=scaffold166|size407505:hit:24429:3.12.0.1;Target=jgi|Phatr2|47650|estExt_fgenesh1_pg.C_chr_140161 397 776 +;Gap=M1167
scaffold166|size407505	blastx	match_part	186287	186628	278	-	.	ID=scaffold166|size407505:hsp:47151:3.12.0.1;Parent=scaffold166|size407505:hit:24429:3.12.0.1;Target=jgi|Phatr2|47650|estExt_fgenesh1_pg.C_chr_140161 777 891 +;Gap=M342
scaffold166|size407505	blastx	protein_match	184226	187674	364	-	.	ID=scaffold166|size407505:hit:24430:3.12.0.1;Name=jgi|Fracy1|258517|fgenesh2_pg.153_%2523_3;score=364
scaffold166|size407505	blastx	match_part	186628	187674	448	-	.	ID=scaffold166|size407505:hsp:47152:3.12.0.1;Parent=scaffold166|size407505:hit:24430:3.12.0.1;Target=jgi|Fracy1|258517|fgenesh2_pg.153_%252523_3 32 380 +;Gap=M1047
scaffold166|size407505	blastx	match_part	186272	186628	207	-	.	ID=scaffold166|size407505:hsp:47153:3.12.0.1;Parent=scaffold166|size407505:hit:24430:3.12.0.1;Target=jgi|Fracy1|258517|fgenesh2_pg.153_%252523_3 381 498 +;Gap=M357
scaffold166|size407505	blastx	match_part	184226	184744	364	-	.	ID=scaffold166|size407505:hsp:47154:3.12.0.1;Parent=scaffold166|size407505:hit:24430:3.12.0.1;Target=jgi|Fracy1|258517|fgenesh2_pg.153_%252523_3 606 775 +;Gap=M519
scaffold166|size407505	blastx	protein_match	184226	187674	364	-	.	ID=scaffold166|size407505:hit:24431:3.12.0.1;Name=jgi|Fracy1|258517|fgenesh2_pg.153_%2523_3;score=364
scaffold166|size407505	blastx	match_part	186628	187674	448	-	.	ID=scaffold166|size407505:hsp:47155:3.12.0.1;Parent=scaffold166|size407505:hit:24431:3.12.0.1;Target=jgi|Fracy1|258517|fgenesh2_pg.153_%252523_3 32 380 +;Gap=M1047
scaffold166|size407505	blastx	match_part	186272	186628	207	-	.	ID=scaffold166|size407505:hsp:47156:3.12.0.1;Parent=scaffold166|size407505:hit:24431:3.12.0.1;Target=jgi|Fracy1|258517|fgenesh2_pg.153_%252523_3 381 498 +;Gap=M357
scaffold166|size407505	blastx	match_part	184226	184744	364	-	.	ID=scaffold166|size407505:hsp:47157:3.12.0.1;Parent=scaffold166|size407505:hit:24431:3.12.0.1;Target=jgi|Fracy1|258517|fgenesh2_pg.153_%252523_3 606 775 +;Gap=M519
scaffold166|size407505	blastx	protein_match	186272	187605	259	-	.	ID=scaffold166|size407505:hit:24432:3.12.0.1;Name=jgi|Phatr2|33638|fgenesh1_pg.C_chr_3000557;score=259
scaffold166|size407505	blastx	match_part	186628	187605	341	-	.	ID=scaffold166|size407505:hsp:47158:3.12.0.1;Parent=scaffold166|size407505:hit:24432:3.12.0.1;Target=jgi|Phatr2|33638|fgenesh1_pg.C_chr_3000557 3 291 +;Gap=M978
scaffold166|size407505	blastx	match_part	186272	186628	259	-	.	ID=scaffold166|size407505:hsp:47159:3.12.0.1;Parent=scaffold166|size407505:hit:24432:3.12.0.1;Target=jgi|Phatr2|33638|fgenesh1_pg.C_chr_3000557 292 410 +;Gap=M357
scaffold166|size407505	blastx	protein_match	184220	184516	231	-	.	ID=scaffold166|size407505:hit:24433:3.12.0.1;Name=jgi|Fracy1|247541|fgenesh2_pg.20_%2523_332;score=231
scaffold166|size407505	blastx	match_part	184220	184516	231	-	.	ID=scaffold166|size407505:hsp:47160:3.12.0.1;Parent=scaffold166|size407505:hit:24433:3.12.0.1;Target=jgi|Fracy1|247541|fgenesh2_pg.20_%252523_332 2 100 +;Gap=M297
scaffold166|size407505	blastx	protein_match	184817	185512	531	-	.	ID=scaffold166|size407505:hit:24434:3.12.0.1;Name=jgi|Thaoce1|85958|rna10719;score=531
scaffold166|size407505	blastx	match_part	184817	185512	531	-	.	ID=scaffold166|size407505:hsp:47161:3.12.0.1;Parent=scaffold166|size407505:hit:24434:3.12.0.1;Target=jgi|Thaoce1|85958|rna10719 1 218 +;Gap=M696
scaffold166|size407505	blastx	protein_match	184454	187383	373	-	.	ID=scaffold166|size407505:hit:24435:3.12.0.1;Name=jgi|Fracy1|245987|fgenesh2_pg.16_%2523_354;score=373
scaffold166|size407505	blastx	match_part	186628	187383	348	-	.	ID=scaffold166|size407505:hsp:47162:3.12.0.1;Parent=scaffold166|size407505:hit:24435:3.12.0.1;Target=jgi|Fracy1|245987|fgenesh2_pg.16_%252523_354 9 262 +;Gap=M756
scaffold166|size407505	blastx	match_part	186269	186628	204	-	.	ID=scaffold166|size407505:hsp:47163:3.12.0.1;Parent=scaffold166|size407505:hit:24435:3.12.0.1;Target=jgi|Fracy1|245987|fgenesh2_pg.16_%252523_354 263 383 +;Gap=M360
scaffold166|size407505	blastx	match_part	185339	185983	383	-	.	ID=scaffold166|size407505:hsp:47164:3.12.0.1;Parent=scaffold166|size407505:hit:24435:3.12.0.1;Target=jgi|Fracy1|245987|fgenesh2_pg.16_%252523_354 515 739 +;Gap=M645
scaffold166|size407505	blastx	match_part	184454	184969	373	-	.	ID=scaffold166|size407505:hsp:47165:3.12.0.1;Parent=scaffold166|size407505:hit:24435:3.12.0.1;Target=jgi|Fracy1|245987|fgenesh2_pg.16_%252523_354 742 911 +;Gap=M516
scaffold166|size407505	blastx	protein_match	185429	186649	383	-	.	ID=scaffold166|size407505:hit:24436:3.12.0.1;Name=jgi|Fracy1|237209|fgenesh2_pg.4_%2523_757;score=383
scaffold166|size407505	blastx	match_part	186347	186649	160	-	.	ID=scaffold166|size407505:hsp:47166:3.12.0.1;Parent=scaffold166|size407505:hit:24436:3.12.0.1;Target=jgi|Fracy1|237209|fgenesh2_pg.4_%252523_757 72 190 +;Gap=M303
scaffold166|size407505	blastx	match_part	185429	185899	383	-	.	ID=scaffold166|size407505:hsp:47167:3.12.0.1;Parent=scaffold166|size407505:hit:24436:3.12.0.1;Target=jgi|Fracy1|237209|fgenesh2_pg.4_%252523_757 372 533 +;Gap=M471
scaffold166|size407505	blastx	protein_match	187932	189050	124	-	.	ID=scaffold166|size407505:hit:24437:3.12.0.1;Name=jgi|Phatr2|33639|fgenesh1_pg.C_chr_3000558;score=124
scaffold166|size407505	blastx	match_part	188337	189050	138	-	.	ID=scaffold166|size407505:hsp:47168:3.12.0.1;Parent=scaffold166|size407505:hit:24437:3.12.0.1;Target=jgi|Phatr2|33639|fgenesh1_pg.C_chr_3000558 27 260 +;Gap=M714
scaffold166|size407505	blastx	match_part	187932	188045	124	-	.	ID=scaffold166|size407505:hsp:47169:3.12.0.1;Parent=scaffold166|size407505:hit:24437:3.12.0.1;Target=jgi|Phatr2|33639|fgenesh1_pg.C_chr_3000558 303 340 +;Gap=M114
scaffold166|size407505	blastx	protein_match	184229	187656	1704	-	.	ID=scaffold166|size407505:hit:24438:3.12.0.1;Name=jgi|Thaoce1|99069|rna12006;score=1704
scaffold166|size407505	blastx	match_part	186628	187656	425	-	.	ID=scaffold166|size407505:hsp:47170:3.12.0.1;Parent=scaffold166|size407505:hit:24438:3.12.0.1;Target=jgi|Thaoce1|99069|rna12006 733 1070 +;Gap=M1029
scaffold166|size407505	blastx	match_part	184229	186628	1704	-	.	ID=scaffold166|size407505:hsp:47171:3.12.0.1;Parent=scaffold166|size407505:hit:24438:3.12.0.1;Target=jgi|Thaoce1|99069|rna12006 1071 1916 +;Gap=M2400
scaffold166|size407505	blastx	protein_match	184457	185899	1250	-	.	ID=scaffold166|size407505:hit:24439:3.12.0.1;Name=jgi|Thaoce1|69679|rna27387;score=1250
scaffold166|size407505	blastx	match_part	184457	185899	1250	-	.	ID=scaffold166|size407505:hsp:47172:3.12.0.1;Parent=scaffold166|size407505:hit:24439:3.12.0.1;Target=jgi|Thaoce1|69679|rna27387 8 491 +;Gap=M1443
scaffold166|size407505	blastx	protein_match	186233	188186	257	-	.	ID=scaffold166|size407505:hit:24440:3.12.0.1;Name=jgi|Phatr2|40612|fgenesh1_pg.C_chr_24000139;score=257
scaffold166|size407505	blastx	match_part	187932	188186	142	-	.	ID=scaffold166|size407505:hsp:47173:3.12.0.1;Parent=scaffold166|size407505:hit:24440:3.12.0.1;Target=jgi|Phatr2|40612|fgenesh1_pg.C_chr_24000139 236 319 +;Gap=M255
scaffold166|size407505	blastx	match_part	186628	187815	527	-	.	ID=scaffold166|size407505:hsp:47174:3.12.0.1;Parent=scaffold166|size407505:hit:24440:3.12.0.1;Target=jgi|Phatr2|40612|fgenesh1_pg.C_chr_24000139 333 727 +;Gap=M1188
scaffold166|size407505	blastx	match_part	186233	186628	257	-	.	ID=scaffold166|size407505:hsp:47175:3.12.0.1;Parent=scaffold166|size407505:hit:24440:3.12.0.1;Target=jgi|Phatr2|40612|fgenesh1_pg.C_chr_24000139 728 863 +;Gap=M396
scaffold166|size407505	blastx	protein_match	186323	188045	228	-	.	ID=scaffold166|size407505:hit:24441:3.12.0.1;Name=jgi|Phatr2|31402|fgenesh1_pg.C_chr_1000003;score=228
scaffold166|size407505	blastx	match_part	187902	188045	115	-	.	ID=scaffold166|size407505:hsp:47176:3.12.0.1;Parent=scaffold166|size407505:hit:24441:3.12.0.1;Target=jgi|Phatr2|31402|fgenesh1_pg.C_chr_1000003 209 256 +;Gap=M144
scaffold166|size407505	blastx	match_part	186628	187815	463	-	.	ID=scaffold166|size407505:hsp:47177:3.12.0.1;Parent=scaffold166|size407505:hit:24441:3.12.0.1;Target=jgi|Phatr2|31402|fgenesh1_pg.C_chr_1000003 267 647 +;Gap=M1188
scaffold166|size407505	blastx	match_part	186323	186628	228	-	.	ID=scaffold166|size407505:hsp:47178:3.12.0.1;Parent=scaffold166|size407505:hit:24441:3.12.0.1;Target=jgi|Phatr2|31402|fgenesh1_pg.C_chr_1000003 648 750 +;Gap=M306
scaffold166|size407505	blastx	protein_match	184424	184708	223	-	.	ID=scaffold166|size407505:hit:24442:3.12.0.1;Name=jgi|Thaoce1|94109|rna7532;score=223
scaffold166|size407505	blastx	match_part	184424	184708	223	-	.	ID=scaffold166|size407505:hsp:47179:3.12.0.1;Parent=scaffold166|size407505:hit:24442:3.12.0.1;Target=jgi|Thaoce1|94109|rna7532 1 104 +;Gap=M285
scaffold166|size407505	blastx	protein_match	184220	184516	231	-	.	ID=scaffold166|size407505:hit:24443:3.12.0.1;Name=jgi|Fracy1|247541|fgenesh2_pg.20_%2523_332;score=231
scaffold166|size407505	blastx	match_part	184220	184516	231	-	.	ID=scaffold166|size407505:hsp:47180:3.12.0.1;Parent=scaffold166|size407505:hit:24443:3.12.0.1;Target=jgi|Fracy1|247541|fgenesh2_pg.20_%252523_332 2 100 +;Gap=M297
scaffold166|size407505	blastx	protein_match	184358	187626	1312	-	.	ID=scaffold166|size407505:hit:24444:3.12.0.1;Name=jgi|Thaoce1|80270|rna4352;score=1312
scaffold166|size407505	blastx	match_part	186628	187626	467	-	.	ID=scaffold166|size407505:hsp:47181:3.12.0.1;Parent=scaffold166|size407505:hit:24444:3.12.0.1;Target=jgi|Thaoce1|80270|rna4352 607 939 +;Gap=M999
scaffold166|size407505	blastx	match_part	186230	186628	235	-	.	ID=scaffold166|size407505:hsp:47182:3.12.0.1;Parent=scaffold166|size407505:hit:24444:3.12.0.1;Target=jgi|Thaoce1|80270|rna4352 940 1071 +;Gap=M399
scaffold166|size407505	blastx	match_part	184358	185884	1312	-	.	ID=scaffold166|size407505:hsp:47183:3.12.0.1;Parent=scaffold166|size407505:hit:24444:3.12.0.1;Target=jgi|Thaoce1|80270|rna4352 1265 1773 +;Gap=M1527
scaffold166|size407505	blastx	protein_match	185480	187629	335	-	.	ID=scaffold166|size407505:hit:24445:3.12.0.1;Name=jgi|Thaoce1|85350|rna15332;score=335
scaffold166|size407505	blastx	match_part	186628	187629	323	-	.	ID=scaffold166|size407505:hsp:47184:3.12.0.1;Parent=scaffold166|size407505:hit:24445:3.12.0.1;Target=jgi|Thaoce1|85350|rna15332 112 438 +;Gap=M1002
scaffold166|size407505	blastx	match_part	186233	186628	174	-	.	ID=scaffold166|size407505:hsp:47185:3.12.0.1;Parent=scaffold166|size407505:hit:24445:3.12.0.1;Target=jgi|Thaoce1|85350|rna15332 439 571 +;Gap=M396
scaffold166|size407505	blastx	match_part	185480	186100	335	-	.	ID=scaffold166|size407505:hsp:47186:3.12.0.1;Parent=scaffold166|size407505:hit:24445:3.12.0.1;Target=jgi|Thaoce1|85350|rna15332 719 905 +;Gap=M621
scaffold166|size407505	blastx	protein_match	186272	188762	283	-	.	ID=scaffold166|size407505:hit:24446:3.12.0.1;Name=jgi|Phatr2|49118|estExt_fgenesh1_pg.C_chr_200249;score=283
scaffold166|size407505	blastx	match_part	188334	188762	121	-	.	ID=scaffold166|size407505:hsp:47187:3.12.0.1;Parent=scaffold166|size407505:hit:24446:3.12.0.1;Target=jgi|Phatr2|49118|estExt_fgenesh1_pg.C_chr_200249 113 251 +;Gap=M429
scaffold166|size407505	blastx	match_part	186628	187812	488	-	.	ID=scaffold166|size407505:hsp:47188:3.12.0.1;Parent=scaffold166|size407505:hit:24446:3.12.0.1;Target=jgi|Phatr2|49118|estExt_fgenesh1_pg.C_chr_200249 320 705 +;Gap=M1185
scaffold166|size407505	blastx	match_part	186272	186628	283	-	.	ID=scaffold166|size407505:hsp:47189:3.12.0.1;Parent=scaffold166|size407505:hit:24446:3.12.0.1;Target=jgi|Phatr2|49118|estExt_fgenesh1_pg.C_chr_200249 706 824 +;Gap=M357
scaffold166|size407505	blastx	protein_match	185198	185575	405	-	.	ID=scaffold166|size407505:hit:24447:3.12.0.1;Name=jgi|Thaoce1|78350|rna28436;score=405
scaffold166|size407505	blastx	match_part	185198	185575	405	-	.	ID=scaffold166|size407505:hsp:47190:3.12.0.1;Parent=scaffold166|size407505:hit:24447:3.12.0.1;Target=jgi|Thaoce1|78350|rna28436 1 126 +;Gap=M378
scaffold166|size407505	blastx	protein_match	185429	186649	383	-	.	ID=scaffold166|size407505:hit:24448:3.12.0.1;Name=jgi|Fracy1|237209|fgenesh2_pg.4_%2523_757;score=383
scaffold166|size407505	blastx	match_part	186347	186649	160	-	.	ID=scaffold166|size407505:hsp:47191:3.12.0.1;Parent=scaffold166|size407505:hit:24448:3.12.0.1;Target=jgi|Fracy1|237209|fgenesh2_pg.4_%252523_757 72 190 +;Gap=M303
scaffold166|size407505	blastx	match_part	185429	185899	383	-	.	ID=scaffold166|size407505:hsp:47192:3.12.0.1;Parent=scaffold166|size407505:hit:24448:3.12.0.1;Target=jgi|Fracy1|237209|fgenesh2_pg.4_%252523_757 372 533 +;Gap=M471
scaffold166|size407505	blastx	protein_match	185492	185809	324	-	.	ID=scaffold166|size407505:hit:24449:3.12.0.1;Name=jgi|Thaoce1|94110|rna7533;score=324
scaffold166|size407505	blastx	match_part	185492	185809	324	-	.	ID=scaffold166|size407505:hsp:47193:3.12.0.1;Parent=scaffold166|size407505:hit:24449:3.12.0.1;Target=jgi|Thaoce1|94110|rna7533 91 197 +;Gap=M318
scaffold166|size407505	blastx	protein_match	184229	184483	246	-	.	ID=scaffold166|size407505:hit:24450:3.12.0.1;Name=jgi|Thaoce1|80730|rna14441;score=246
scaffold166|size407505	blastx	match_part	184229	184483	246	-	.	ID=scaffold166|size407505:hsp:47194:3.12.0.1;Parent=scaffold166|size407505:hit:24450:3.12.0.1;Target=jgi|Thaoce1|80730|rna14441 18 101 +;Gap=M255
scaffold166|size407505	blastx	protein_match	184487	187779	115	-	.	ID=scaffold166|size407505:hit:24451:3.12.0.1;Name=jgi|Fracy1|246217|fgenesh2_pg.17_%2523_162;score=115
scaffold166|size407505	blastx	match_part	187378	187779	127	-	.	ID=scaffold166|size407505:hsp:47195:3.12.0.1;Parent=scaffold166|size407505:hit:24451:3.12.0.1;Target=jgi|Fracy1|246217|fgenesh2_pg.17_%252523_162 35 169 +;Gap=M402
scaffold166|size407505	blastx	match_part	186305	186592	178	-	.	ID=scaffold166|size407505:hsp:47196:3.12.0.1;Parent=scaffold166|size407505:hit:24451:3.12.0.1;Target=jgi|Fracy1|246217|fgenesh2_pg.17_%252523_162 176 272 +;Gap=M288
scaffold166|size407505	blastx	match_part	184487	184654	115	-	.	ID=scaffold166|size407505:hsp:47197:3.12.0.1;Parent=scaffold166|size407505:hit:24451:3.12.0.1;Target=jgi|Fracy1|246217|fgenesh2_pg.17_%252523_162 298 352 +;Gap=M168
scaffold166|size407505	blastx	protein_match	184229	187656	1522	-	.	ID=scaffold166|size407505:hit:24452:3.12.0.1;Name=jgi|Thaoce1|69461|rna4441;score=1522
scaffold166|size407505	blastx	match_part	186628	187656	422	-	.	ID=scaffold166|size407505:hsp:47198:3.12.0.1;Parent=scaffold166|size407505:hit:24452:3.12.0.1;Target=jgi|Thaoce1|69461|rna4441 376 713 +;Gap=M1029
scaffold166|size407505	blastx	match_part	186203	186628	193	-	.	ID=scaffold166|size407505:hsp:47199:3.12.0.1;Parent=scaffold166|size407505:hit:24452:3.12.0.1;Target=jgi|Thaoce1|69461|rna4441 714 865 +;Gap=M426
scaffold166|size407505	blastx	match_part	184229	186004	1522	-	.	ID=scaffold166|size407505:hsp:47200:3.12.0.1;Parent=scaffold166|size407505:hit:24452:3.12.0.1;Target=jgi|Thaoce1|69461|rna4441 1004 1594 +;Gap=M1776
scaffold166|size407505	blastx	protein_match	186200	188501	631	-	.	ID=scaffold166|size407505:hit:24453:3.12.0.1;Name=jgi|Thaps3|8235|fgenesh1_pg.C_chr_10000005;score=631
scaffold166|size407505	blastx	match_part	187965	188501	500	-	.	ID=scaffold166|size407505:hsp:47201:3.12.0.1;Parent=scaffold166|size407505:hit:24453:3.12.0.1;Target=jgi|Thaps3|8235|fgenesh1_pg.C_chr_10000005 1 171 +;Gap=M537
scaffold166|size407505	blastx	match_part	186628	187848	1560	-	.	ID=scaffold166|size407505:hsp:47202:3.12.0.1;Parent=scaffold166|size407505:hit:24453:3.12.0.1;Target=jgi|Thaps3|8235|fgenesh1_pg.C_chr_10000005 182 585 +;Gap=M1221
scaffold166|size407505	blastx	match_part	186200	186628	631	-	.	ID=scaffold166|size407505:hsp:47203:3.12.0.1;Parent=scaffold166|size407505:hit:24453:3.12.0.1;Target=jgi|Thaps3|8235|fgenesh1_pg.C_chr_10000005 586 728 +;Gap=M429
scaffold166|size407505	blastx	protein_match	186185	188618	628	-	.	ID=scaffold166|size407505:hit:24454:3.12.0.1;Name=jgi|Thaps3|25771|estExt_fgenesh1_pg.C_chr_220235;score=628
scaffold166|size407505	blastx	match_part	187965	188618	680	-	.	ID=scaffold166|size407505:hsp:47204:3.12.0.1;Parent=scaffold166|size407505:hit:24454:3.12.0.1;Target=jgi|Thaps3|25771|estExt_fgenesh1_pg.C_chr_220235 1 210 +;Gap=M654
scaffold166|size407505	blastx	match_part	186628	187848	1559	-	.	ID=scaffold166|size407505:hsp:47205:3.12.0.1;Parent=scaffold166|size407505:hit:24454:3.12.0.1;Target=jgi|Thaps3|25771|estExt_fgenesh1_pg.C_chr_220235 221 624 +;Gap=M1221
scaffold166|size407505	blastx	match_part	186185	186628	628	-	.	ID=scaffold166|size407505:hsp:47206:3.12.0.1;Parent=scaffold166|size407505:hit:24454:3.12.0.1;Target=jgi|Thaps3|25771|estExt_fgenesh1_pg.C_chr_220235 625 770 +;Gap=M444
scaffold166|size407505	blastx	protein_match	184229	187599	1442	-	.	ID=scaffold166|size407505:hit:24455:3.12.0.1;Name=jgi|Thaoce1|84411|rna24349;score=1442
scaffold166|size407505	blastx	match_part	186649	187599	352	-	.	ID=scaffold166|size407505:hsp:47207:3.12.0.1;Parent=scaffold166|size407505:hit:24455:3.12.0.1;Target=jgi|Thaoce1|84411|rna24349 210 546 +;Gap=M951
scaffold166|size407505	blastx	match_part	186293	186628	201	-	.	ID=scaffold166|size407505:hsp:47208:3.12.0.1;Parent=scaffold166|size407505:hit:24455:3.12.0.1;Target=jgi|Thaoce1|84411|rna24349 554 666 +;Gap=M336
scaffold166|size407505	blastx	match_part	184229	185899	1442	-	.	ID=scaffold166|size407505:hsp:47209:3.12.0.1;Parent=scaffold166|size407505:hit:24455:3.12.0.1;Target=jgi|Thaoce1|84411|rna24349 886 1443 +;Gap=M1671
scaffold166|size407505	blastx	protein_match	184904	187791	1178	-	.	ID=scaffold166|size407505:hit:24456:3.12.0.1;Name=jgi|Thaoce1|97451|rna5617;score=1178
scaffold166|size407505	blastx	match_part	186628	187791	412	-	.	ID=scaffold166|size407505:hsp:47210:3.12.0.1;Parent=scaffold166|size407505:hit:24456:3.12.0.1;Target=jgi|Thaoce1|97451|rna5617 41 426 +;Gap=M1164
scaffold166|size407505	blastx	match_part	184904	186628	1178	-	.	ID=scaffold166|size407505:hsp:47211:3.12.0.1;Parent=scaffold166|size407505:hit:24456:3.12.0.1;Target=jgi|Thaoce1|97451|rna5617 427 998 +;Gap=M1725
scaffold166|size407505	blastx	protein_match	184232	187779	1202	-	.	ID=scaffold166|size407505:hit:24457:3.12.0.1;Name=jgi|Fracy1|181779|e_gw1.3.828.1;score=1202
scaffold166|size407505	blastx	match_part	186628	187779	453	-	.	ID=scaffold166|size407505:hsp:47212:3.12.0.1;Parent=scaffold166|size407505:hit:24457:3.12.0.1;Target=jgi|Fracy1|181779|e_gw1.3.828.1 1 386 +;Gap=M1152
scaffold166|size407505	blastx	match_part	186269	186628	212	-	.	ID=scaffold166|size407505:hsp:47213:3.12.0.1;Parent=scaffold166|size407505:hit:24457:3.12.0.1;Target=jgi|Fracy1|181779|e_gw1.3.828.1 387 507 +;Gap=M360
scaffold166|size407505	blastx	match_part	184232	185983	1202	-	.	ID=scaffold166|size407505:hsp:47214:3.12.0.1;Parent=scaffold166|size407505:hit:24457:3.12.0.1;Target=jgi|Fracy1|181779|e_gw1.3.828.1 637 1225 +;Gap=M1752
scaffold166|size407505	blastx	protein_match	184220	185440	945	-	.	ID=scaffold166|size407505:hit:24458:3.12.0.1;Name=jgi|Thaoce1|85351|rna15333;score=945
scaffold166|size407505	blastx	match_part	184220	185440	945	-	.	ID=scaffold166|size407505:hsp:47215:3.12.0.1;Parent=scaffold166|size407505:hit:24458:3.12.0.1;Target=jgi|Thaoce1|85351|rna15333 4 409 +;Gap=M1221
scaffold166|size407505	blastx	protein_match	186269	189050	272	-	.	ID=scaffold166|size407505:hit:24459:3.12.0.1;Name=jgi|Phatr2|37580|fgenesh1_pg.C_chr_13000190;score=272
scaffold166|size407505	blastx	match_part	187920	189050	155	-	.	ID=scaffold166|size407505:hsp:47216:3.12.0.1;Parent=scaffold166|size407505:hit:24459:3.12.0.1;Target=jgi|Phatr2|37580|fgenesh1_pg.C_chr_13000190 27 345 +;Gap=M1131
scaffold166|size407505	blastx	match_part	186628	187812	528	-	.	ID=scaffold166|size407505:hsp:47217:3.12.0.1;Parent=scaffold166|size407505:hit:24459:3.12.0.1;Target=jgi|Phatr2|37580|fgenesh1_pg.C_chr_13000190 341 724 +;Gap=M1185
scaffold166|size407505	blastx	match_part	186269	186628	272	-	.	ID=scaffold166|size407505:hsp:47218:3.12.0.1;Parent=scaffold166|size407505:hit:24459:3.12.0.1;Target=jgi|Phatr2|37580|fgenesh1_pg.C_chr_13000190 725 842 +;Gap=M360
scaffold166|size407505	blastx	protein_match	186272	189086	285	-	.	ID=scaffold166|size407505:hit:24460:3.12.0.1;Name=jgi|Phatr2|37902|fgenesh1_pg.C_chr_14000144;score=285
scaffold166|size407505	blastx	match_part	188331	189086	123	-	.	ID=scaffold166|size407505:hsp:47219:3.12.0.1;Parent=scaffold166|size407505:hit:24460:3.12.0.1;Target=jgi|Phatr2|37902|fgenesh1_pg.C_chr_14000144 12 262 +;Gap=M756
scaffold166|size407505	blastx	match_part	186628	187812	526	-	.	ID=scaffold166|size407505:hsp:47220:3.12.0.1;Parent=scaffold166|size407505:hit:24460:3.12.0.1;Target=jgi|Phatr2|37902|fgenesh1_pg.C_chr_14000144 271 656 +;Gap=M1185
scaffold166|size407505	blastx	match_part	186272	186628	285	-	.	ID=scaffold166|size407505:hsp:47221:3.12.0.1;Parent=scaffold166|size407505:hit:24460:3.12.0.1;Target=jgi|Phatr2|37902|fgenesh1_pg.C_chr_14000144 657 775 +;Gap=M357
scaffold166|size407505	blastx	protein_match	186272	188783	280	-	.	ID=scaffold166|size407505:hit:24461:3.12.0.1;Name=jgi|Phatr2|54883|estExt_Phatr1_ua_kg.C_chr_170001;score=280
scaffold166|size407505	blastx	match_part	187932	188783	152	-	.	ID=scaffold166|size407505:hsp:47222:3.12.0.1;Parent=scaffold166|size407505:hit:24461:3.12.0.1;Target=jgi|Phatr2|54883|estExt_Phatr1_ua_kg.C_chr_170001 114 341 +;Gap=M852
scaffold166|size407505	blastx	match_part	186628	187794	528	-	.	ID=scaffold166|size407505:hsp:47223:3.12.0.1;Parent=scaffold166|size407505:hit:24461:3.12.0.1;Target=jgi|Phatr2|54883|estExt_Phatr1_ua_kg.C_chr_170001 379 758 +;Gap=M1167
scaffold166|size407505	blastx	match_part	186272	186628	280	-	.	ID=scaffold166|size407505:hsp:47224:3.12.0.1;Parent=scaffold166|size407505:hit:24461:3.12.0.1;Target=jgi|Phatr2|54883|estExt_Phatr1_ua_kg.C_chr_170001 759 877 +;Gap=M357
scaffold166|size407505	blastx	protein_match	186272	188783	283	-	.	ID=scaffold166|size407505:hit:24462:3.12.0.1;Name=jgi|Phatr2|45390|estExt_fgenesh1_pg.C_chr_70005;score=283
scaffold166|size407505	blastx	match_part	188337	188783	121	-	.	ID=scaffold166|size407505:hsp:47225:3.12.0.1;Parent=scaffold166|size407505:hit:24462:3.12.0.1;Target=jgi|Phatr2|45390|estExt_fgenesh1_pg.C_chr_70005 114 261 +;Gap=M447
scaffold166|size407505	blastx	match_part	186628	187812	489	-	.	ID=scaffold166|size407505:hsp:47226:3.12.0.1;Parent=scaffold166|size407505:hit:24462:3.12.0.1;Target=jgi|Phatr2|45390|estExt_fgenesh1_pg.C_chr_70005 328 713 +;Gap=M1185
scaffold166|size407505	blastx	match_part	186272	186628	283	-	.	ID=scaffold166|size407505:hsp:47227:3.12.0.1;Parent=scaffold166|size407505:hit:24462:3.12.0.1;Target=jgi|Phatr2|45390|estExt_fgenesh1_pg.C_chr_70005 714 832 +;Gap=M357
scaffold166|size407505	blastx	protein_match	186272	188762	283	-	.	ID=scaffold166|size407505:hit:24463:3.12.0.1;Name=jgi|Phatr2|47974|estExt_fgenesh1_pg.C_chr_150243;score=283
scaffold166|size407505	blastx	match_part	188334	188762	133	-	.	ID=scaffold166|size407505:hsp:47228:3.12.0.1;Parent=scaffold166|size407505:hit:24463:3.12.0.1;Target=jgi|Phatr2|47974|estExt_fgenesh1_pg.C_chr_150243 121 259 +;Gap=M429
scaffold166|size407505	blastx	match_part	186628	187794	475	-	.	ID=scaffold166|size407505:hsp:47229:3.12.0.1;Parent=scaffold166|size407505:hit:24463:3.12.0.1;Target=jgi|Phatr2|47974|estExt_fgenesh1_pg.C_chr_150243 306 681 +;Gap=M1167
scaffold166|size407505	blastx	match_part	186272	186628	283	-	.	ID=scaffold166|size407505:hsp:47230:3.12.0.1;Parent=scaffold166|size407505:hit:24463:3.12.0.1;Target=jgi|Phatr2|47974|estExt_fgenesh1_pg.C_chr_150243 682 800 +;Gap=M357
scaffold166|size407505	blastx	protein_match	184454	187383	373	-	.	ID=scaffold166|size407505:hit:24464:3.12.0.1;Name=jgi|Fracy1|245987|fgenesh2_pg.16_%2523_354;score=373
scaffold166|size407505	blastx	match_part	186628	187383	348	-	.	ID=scaffold166|size407505:hsp:47231:3.12.0.1;Parent=scaffold166|size407505:hit:24464:3.12.0.1;Target=jgi|Fracy1|245987|fgenesh2_pg.16_%252523_354 9 262 +;Gap=M756
scaffold166|size407505	blastx	match_part	186269	186628	204	-	.	ID=scaffold166|size407505:hsp:47232:3.12.0.1;Parent=scaffold166|size407505:hit:24464:3.12.0.1;Target=jgi|Fracy1|245987|fgenesh2_pg.16_%252523_354 263 383 +;Gap=M360
scaffold166|size407505	blastx	match_part	185339	185983	383	-	.	ID=scaffold166|size407505:hsp:47233:3.12.0.1;Parent=scaffold166|size407505:hit:24464:3.12.0.1;Target=jgi|Fracy1|245987|fgenesh2_pg.16_%252523_354 515 739 +;Gap=M645
scaffold166|size407505	blastx	match_part	184454	184969	373	-	.	ID=scaffold166|size407505:hsp:47234:3.12.0.1;Parent=scaffold166|size407505:hit:24464:3.12.0.1;Target=jgi|Fracy1|245987|fgenesh2_pg.16_%252523_354 742 911 +;Gap=M516
scaffold166|size407505	blastx	protein_match	186344	189050	252	-	.	ID=scaffold166|size407505:hit:24465:3.12.0.1;Name=jgi|Phatr2|39762|fgenesh1_pg.C_chr_20000255;score=252
scaffold166|size407505	blastx	match_part	188331	189050	130	-	.	ID=scaffold166|size407505:hsp:47235:3.12.0.1;Parent=scaffold166|size407505:hit:24465:3.12.0.1;Target=jgi|Phatr2|39762|fgenesh1_pg.C_chr_20000255 27 262 +;Gap=M720
scaffold166|size407505	blastx	match_part	186766	187812	403	-	.	ID=scaffold166|size407505:hsp:47236:3.12.0.1;Parent=scaffold166|size407505:hit:24465:3.12.0.1;Target=jgi|Phatr2|39762|fgenesh1_pg.C_chr_20000255 320 659 +;Gap=M1047
scaffold166|size407505	blastx	match_part	186344	186628	252	-	.	ID=scaffold166|size407505:hsp:47237:3.12.0.1;Parent=scaffold166|size407505:hit:24465:3.12.0.1;Target=jgi|Phatr2|39762|fgenesh1_pg.C_chr_20000255 691 786 +;Gap=M285
scaffold166|size407505	blastx	protein_match	185429	186649	383	-	.	ID=scaffold166|size407505:hit:24466:3.12.0.1;Name=jgi|Fracy1|237209|fgenesh2_pg.4_%2523_757;score=383
scaffold166|size407505	blastx	match_part	186347	186649	160	-	.	ID=scaffold166|size407505:hsp:47238:3.12.0.1;Parent=scaffold166|size407505:hit:24466:3.12.0.1;Target=jgi|Fracy1|237209|fgenesh2_pg.4_%252523_757 72 190 +;Gap=M303
scaffold166|size407505	blastx	match_part	185429	185899	383	-	.	ID=scaffold166|size407505:hsp:47239:3.12.0.1;Parent=scaffold166|size407505:hit:24466:3.12.0.1;Target=jgi|Fracy1|237209|fgenesh2_pg.4_%252523_757 372 533 +;Gap=M471
scaffold166|size407505	blastx	protein_match	184208	184426	173	-	.	ID=scaffold166|size407505:hit:24467:3.12.0.1;Name=jgi|Thaoce1|83591|rna4947;score=173
scaffold166|size407505	blastx	match_part	184208	184426	173	-	.	ID=scaffold166|size407505:hsp:47240:3.12.0.1;Parent=scaffold166|size407505:hit:24467:3.12.0.1;Target=jgi|Thaoce1|83591|rna4947 2 75 +;Gap=M219
scaffold166|size407505	blastx	protein_match	184229	187788	1525	-	.	ID=scaffold166|size407505:hit:24468:3.12.0.1;Name=jgi|Thaoce1|94322|rna7781;score=1525
scaffold166|size407505	blastx	match_part	186628	187788	418	-	.	ID=scaffold166|size407505:hsp:47241:3.12.0.1;Parent=scaffold166|size407505:hit:24468:3.12.0.1;Target=jgi|Thaoce1|94322|rna7781 694 1080 +;Gap=M1161
scaffold166|size407505	blastx	match_part	186047	186628	223	-	.	ID=scaffold166|size407505:hsp:47242:3.12.0.1;Parent=scaffold166|size407505:hit:24468:3.12.0.1;Target=jgi|Thaoce1|94322|rna7781 1081 1284 +;Gap=M582
scaffold166|size407505	blastx	match_part	184229	185899	1525	-	.	ID=scaffold166|size407505:hsp:47243:3.12.0.1;Parent=scaffold166|size407505:hit:24468:3.12.0.1;Target=jgi|Thaoce1|94322|rna7781 1384 1940 +;Gap=M1671
scaffold166|size407505	blastx	protein_match	184229	187389	1468	-	.	ID=scaffold166|size407505:hit:24469:3.12.0.1;Name=jgi|Thaoce1|82312|rna5511;score=1468
scaffold166|size407505	blastx	match_part	186628	187389	354	-	.	ID=scaffold166|size407505:hsp:47244:3.12.0.1;Parent=scaffold166|size407505:hit:24469:3.12.0.1;Target=jgi|Thaoce1|82312|rna5511 664 907 +;Gap=M762
scaffold166|size407505	blastx	match_part	186230	186628	201	-	.	ID=scaffold166|size407505:hsp:47245:3.12.0.1;Parent=scaffold166|size407505:hit:24469:3.12.0.1;Target=jgi|Thaoce1|82312|rna5511 908 1046 +;Gap=M399
scaffold166|size407505	blastx	match_part	184229	185899	1468	-	.	ID=scaffold166|size407505:hsp:47246:3.12.0.1;Parent=scaffold166|size407505:hit:24469:3.12.0.1;Target=jgi|Thaoce1|82312|rna5511 1213 1771 +;Gap=M1671
scaffold166|size407505	blastx	protein_match	184973	185899	834	-	.	ID=scaffold166|size407505:hit:24470:3.12.0.1;Name=jgi|Thaoce1|74192|rna7898;score=834
scaffold166|size407505	blastx	match_part	184973	185899	834	-	.	ID=scaffold166|size407505:hsp:47247:3.12.0.1;Parent=scaffold166|size407505:hit:24470:3.12.0.1;Target=jgi|Thaoce1|74192|rna7898 55 368 +;Gap=M927
scaffold166|size407505	blastx	protein_match	186287	188762	281	-	.	ID=scaffold166|size407505:hit:24471:3.12.0.1;Name=jgi|Phatr2|38156|fgenesh1_pg.C_chr_15000082;score=281
scaffold166|size407505	blastx	match_part	187932	188762	152	-	.	ID=scaffold166|size407505:hsp:47248:3.12.0.1;Parent=scaffold166|size407505:hit:24471:3.12.0.1;Target=jgi|Phatr2|38156|fgenesh1_pg.C_chr_15000082 184 404 +;Gap=M831
scaffold166|size407505	blastx	match_part	186628	187794	509	-	.	ID=scaffold166|size407505:hsp:47249:3.12.0.1;Parent=scaffold166|size407505:hit:24471:3.12.0.1;Target=jgi|Phatr2|38156|fgenesh1_pg.C_chr_15000082 442 821 +;Gap=M1167
scaffold166|size407505	blastx	match_part	186287	186628	281	-	.	ID=scaffold166|size407505:hsp:47250:3.12.0.1;Parent=scaffold166|size407505:hit:24471:3.12.0.1;Target=jgi|Phatr2|38156|fgenesh1_pg.C_chr_15000082 822 936 +;Gap=M342
scaffold166|size407505	blastx	protein_match	184229	185056	665	-	.	ID=scaffold166|size407505:hit:24472:3.12.0.1;Name=jgi|Thaoce1|103294|rna26631;score=665
scaffold166|size407505	blastx	match_part	184229	185056	665	-	.	ID=scaffold166|size407505:hsp:47251:3.12.0.1;Parent=scaffold166|size407505:hit:24472:3.12.0.1;Target=jgi|Thaoce1|103294|rna26631 1 278 +;Gap=M828
scaffold166|size407505	blastx	protein_match	184226	187674	364	-	.	ID=scaffold166|size407505:hit:24473:3.12.0.1;Name=jgi|Fracy1|258517|fgenesh2_pg.153_%2523_3;score=364
scaffold166|size407505	blastx	match_part	186628	187674	448	-	.	ID=scaffold166|size407505:hsp:47252:3.12.0.1;Parent=scaffold166|size407505:hit:24473:3.12.0.1;Target=jgi|Fracy1|258517|fgenesh2_pg.153_%252523_3 32 380 +;Gap=M1047
scaffold166|size407505	blastx	match_part	186272	186628	207	-	.	ID=scaffold166|size407505:hsp:47253:3.12.0.1;Parent=scaffold166|size407505:hit:24473:3.12.0.1;Target=jgi|Fracy1|258517|fgenesh2_pg.153_%252523_3 381 498 +;Gap=M357
scaffold166|size407505	blastx	match_part	184226	184744	364	-	.	ID=scaffold166|size407505:hsp:47254:3.12.0.1;Parent=scaffold166|size407505:hit:24473:3.12.0.1;Target=jgi|Fracy1|258517|fgenesh2_pg.153_%252523_3 606 775 +;Gap=M519
scaffold166|size407505	blastx	protein_match	185075	185749	464	-	.	ID=scaffold166|size407505:hit:24474:3.12.0.1;Name=jgi|Thaoce1|81732|rna24766;score=464
scaffold166|size407505	blastx	match_part	185075	185749	464	-	.	ID=scaffold166|size407505:hsp:47255:3.12.0.1;Parent=scaffold166|size407505:hit:24474:3.12.0.1;Target=jgi|Thaoce1|81732|rna24766 33 233 +;Gap=M675
scaffold166|size407505	blastx	protein_match	184802	189071	424	-	.	ID=scaffold166|size407505:hit:24475:3.12.0.1;Name=jgi|Thaps3|7686|fgenesh1_pg.C_chr_8000347;score=424
scaffold166|size407505	blastx	match_part	188304	189071	139	-	.	ID=scaffold166|size407505:hsp:47256:3.12.0.1;Parent=scaffold166|size407505:hit:24475:3.12.0.1;Target=jgi|Thaps3|7686|fgenesh1_pg.C_chr_8000347 16 273 +;Gap=M768
scaffold166|size407505	blastx	match_part	186709	187023	210	-	.	ID=scaffold166|size407505:hsp:47257:3.12.0.1;Parent=scaffold166|size407505:hit:24475:3.12.0.1;Target=jgi|Thaps3|7686|fgenesh1_pg.C_chr_8000347 549 654 +;Gap=M315
scaffold166|size407505	blastx	match_part	184802	185386	424	-	.	ID=scaffold166|size407505:hsp:47258:3.12.0.1;Parent=scaffold166|size407505:hit:24475:3.12.0.1;Target=jgi|Thaps3|7686|fgenesh1_pg.C_chr_8000347 760 953 +;Gap=M585
scaffold166|size407505	blastx	protein_match	184457	184708	196	-	.	ID=scaffold166|size407505:hit:24476:3.12.0.1;Name=jgi|Thaoce1|77882|rna23268;score=196
scaffold166|size407505	blastx	match_part	184457	184708	196	-	.	ID=scaffold166|size407505:hsp:47259:3.12.0.1;Parent=scaffold166|size407505:hit:24476:3.12.0.1;Target=jgi|Thaoce1|77882|rna23268 1 84 +;Gap=M252
scaffold166|size407505	blastx	protein_match	184328	184582	189	-	.	ID=scaffold166|size407505:hit:24477:3.12.0.1;Name=jgi|Thaoce1|79852|rna18616;score=189
scaffold166|size407505	blastx	match_part	184328	184582	189	-	.	ID=scaffold166|size407505:hsp:47260:3.12.0.1;Parent=scaffold166|size407505:hit:24477:3.12.0.1;Target=jgi|Thaoce1|79852|rna18616 44 127 +;Gap=M255
scaffold166|size407505	blastx	protein_match	184271	184474	182	-	.	ID=scaffold166|size407505:hit:24478:3.12.0.1;Name=jgi|Thaoce1|73762|rna25162;score=182
scaffold166|size407505	blastx	match_part	184271	184474	182	-	.	ID=scaffold166|size407505:hsp:47261:3.12.0.1;Parent=scaffold166|size407505:hit:24478:3.12.0.1;Target=jgi|Thaoce1|73762|rna25162 1 67 +;Gap=M204
scaffold166|size407505	protein2genome	protein_match	102355	102933	668	+	.	ID=scaffold166|size407505:hit:24479:3.12.0.1;Name=jgi|Thaoce1|94946|rna12941;score=668
scaffold166|size407505	protein2genome	match_part	102355	102933	668	+	.	ID=scaffold166|size407505:hsp:47262:3.12.0.1;Parent=scaffold166|size407505:hit:24479:3.12.0.1;Target=jgi|Thaoce1|94946|rna12941 50 242 +;Gap=M579
scaffold166|size407505	protein2genome	protein_match	102352	102519	175	+	.	ID=scaffold166|size407505:hit:24480:3.12.0.1;Name=jgi|Thaoce1|83515|rna23431;score=175
scaffold166|size407505	protein2genome	match_part	102352	102519	175	+	.	ID=scaffold166|size407505:hsp:47263:3.12.0.1;Parent=scaffold166|size407505:hit:24480:3.12.0.1;Target=jgi|Thaoce1|83515|rna23431 7 62 +;Gap=M168
scaffold166|size407505	protein2genome	protein_match	101402	101995	422	+	.	ID=scaffold166|size407505:hit:24481:3.12.0.1;Name=jgi|Thaoce1|74192|rna7898;score=422
scaffold166|size407505	protein2genome	match_part	101402	101995	422	+	.	ID=scaffold166|size407505:hsp:47264:3.12.0.1;Parent=scaffold166|size407505:hit:24481:3.12.0.1;Target=jgi|Thaoce1|74192|rna7898 51 250 +;Gap=M594
scaffold166|size407505	protein2genome	protein_match	101504	101824	305	+	.	ID=scaffold166|size407505:hit:24482:3.12.0.1;Name=jgi|Thaoce1|94110|rna7533;score=305
scaffold166|size407505	protein2genome	match_part	101504	101824	305	+	.	ID=scaffold166|size407505:hsp:47265:3.12.0.1;Parent=scaffold166|size407505:hit:24482:3.12.0.1;Target=jgi|Thaoce1|94110|rna7533 91 197 +;Gap=M321
scaffold166|size407505	protein2genome	protein_match	102034	102665	359	+	.	ID=scaffold166|size407505:hit:24483:3.12.0.1;Name=jgi|Thaoce1|100347|rna3929;score=359
scaffold166|size407505	protein2genome	match_part	102034	102212	359	+	.	ID=scaffold166|size407505:hsp:47266:3.12.0.1;Parent=scaffold166|size407505:hit:24483:3.12.0.1;Target=jgi|Thaoce1|100347|rna3929 84 142 +;Gap=M179
scaffold166|size407505	protein2genome	match_part	102249	102665	359	+	.	ID=scaffold166|size407505:hsp:47267:3.12.0.1;Parent=scaffold166|size407505:hit:24483:3.12.0.1;Target=jgi|Thaoce1|100347|rna3929 143 282 +;Gap=M417
scaffold166|size407505	protein2genome	protein_match	101968	102858	845	+	.	ID=scaffold166|size407505:hit:24484:3.12.0.1;Name=jgi|Thaoce1|69679|rna27387;score=845
scaffold166|size407505	protein2genome	match_part	101968	102858	845	+	.	ID=scaffold166|size407505:hsp:47268:3.12.0.1;Parent=scaffold166|size407505:hit:24484:3.12.0.1;Target=jgi|Thaoce1|69679|rna27387 198 496 +;Gap=M891
scaffold166|size407505	protein2genome	protein_match	102751	102927	186	+	.	ID=scaffold166|size407505:hit:24485:3.12.0.1;Name=jgi|Thaoce1|100348|rna3930;score=186
scaffold166|size407505	protein2genome	match_part	102751	102927	186	+	.	ID=scaffold166|size407505:hsp:47269:3.12.0.1;Parent=scaffold166|size407505:hit:24485:3.12.0.1;Target=jgi|Thaoce1|100348|rna3930 6 64 +;Gap=M177
scaffold166|size407505	protein2genome	protein_match	101968	102483	397	+	.	ID=scaffold166|size407505:hit:24486:3.12.0.1;Name=jgi|Thaoce1|85958|rna10719;score=397
scaffold166|size407505	protein2genome	match_part	101968	102159	397	+	.	ID=scaffold166|size407505:hsp:47270:3.12.0.1;Parent=scaffold166|size407505:hit:24486:3.12.0.1;Target=jgi|Thaoce1|85958|rna10719 61 124 +;Gap=M192
scaffold166|size407505	protein2genome	match_part	102202	102483	397	+	.	ID=scaffold166|size407505:hsp:47271:3.12.0.1;Parent=scaffold166|size407505:hit:24486:3.12.0.1;Target=jgi|Thaoce1|85958|rna10719 125 218 +;Gap=M282
scaffold166|size407505	protein2genome	protein_match	102646	102933	302	+	.	ID=scaffold166|size407505:hit:24487:3.12.0.1;Name=jgi|Thaoce1|86857|rna27263;score=302
scaffold166|size407505	protein2genome	match_part	102646	102933	302	+	.	ID=scaffold166|size407505:hsp:47272:3.12.0.1;Parent=scaffold166|size407505:hit:24487:3.12.0.1;Target=jgi|Thaoce1|86857|rna27263 5 98 +;Gap=M288
scaffold166|size407505	protein2genome	protein_match	102592	102843	284	+	.	ID=scaffold166|size407505:hit:24488:3.12.0.1;Name=jgi|Thaoce1|77882|rna23268;score=284
scaffold166|size407505	protein2genome	match_part	102592	102843	284	+	.	ID=scaffold166|size407505:hsp:47273:3.12.0.1;Parent=scaffold166|size407505:hit:24488:3.12.0.1;Target=jgi|Thaoce1|77882|rna23268 1 84 +;Gap=M252
scaffold166|size407505	protein2genome	protein_match	102244	102933	455	+	.	ID=scaffold166|size407505:hit:24489:3.12.0.1;Name=jgi|Thaoce1|103294|rna26631;score=455
scaffold166|size407505	protein2genome	match_part	102244	102933	455	+	.	ID=scaffold166|size407505:hsp:47274:3.12.0.1;Parent=scaffold166|size407505:hit:24489:3.12.0.1;Target=jgi|Thaoce1|103294|rna26631 1 233 +;Gap=M690
scaffold166|size407505	protein2genome	protein_match	102975	103079	138	+	.	ID=scaffold166|size407505:hit:24490:3.12.0.1;Name=jgi|Thaoce1|75329|rna23269;score=138
scaffold166|size407505	protein2genome	match_part	102975	103079	138	+	.	ID=scaffold166|size407505:hsp:47275:3.12.0.1;Parent=scaffold166|size407505:hit:24490:3.12.0.1;Target=jgi|Thaoce1|75329|rna23269 1 35 +;Gap=M105
scaffold166|size407505	protein2genome	protein_match	102592	102961	302	+	.	ID=scaffold166|size407505:hit:24491:3.12.0.1;Name=jgi|Thaoce1|74193|rna7899;score=302
scaffold166|size407505	protein2genome	match_part	102592	102961	302	+	.	ID=scaffold166|size407505:hsp:47276:3.12.0.1;Parent=scaffold166|size407505:hit:24491:3.12.0.1;Target=jgi|Thaoce1|74193|rna7899 1 123 +;Gap=M370
scaffold166|size407505	protein2genome	protein_match	101968	102933	975	+	.	ID=scaffold166|size407505:hit:24492:3.12.0.1;Name=jgi|Thaoce1|85351|rna15333;score=975
scaffold166|size407505	protein2genome	match_part	101968	102933	975	+	.	ID=scaffold166|size407505:hsp:47277:3.12.0.1;Parent=scaffold166|size407505:hit:24492:3.12.0.1;Target=jgi|Thaoce1|85351|rna15333 39 361 +;Gap=M966
scaffold166|size407505	protein2genome	protein_match	102593	102927	242	+	.	ID=scaffold166|size407505:hit:24493:3.12.0.1;Name=jgi|Thaoce1|79852|rna18616;score=242
scaffold166|size407505	protein2genome	match_part	102593	102927	242	+	.	ID=scaffold166|size407505:hsp:47278:3.12.0.1;Parent=scaffold166|size407505:hit:24493:3.12.0.1;Target=jgi|Thaoce1|79852|rna18616 2 113 +;Gap=M335
scaffold166|size407505	protein2genome	protein_match	101741	101995	249	+	.	ID=scaffold166|size407505:hit:24494:3.12.0.1;Name=jgi|Thaoce1|78350|rna28436;score=249
scaffold166|size407505	protein2genome	match_part	101741	101995	249	+	.	ID=scaffold166|size407505:hsp:47279:3.12.0.1;Parent=scaffold166|size407505:hit:24494:3.12.0.1;Target=jgi|Thaoce1|78350|rna28436 1 85 +;Gap=M255
scaffold166|size407505	protein2genome	protein_match	102517	102918	475	+	.	ID=scaffold166|size407505:hit:24495:3.12.0.1;Name=jgi|Thaoce1|91494|rna15024;score=475
scaffold166|size407505	protein2genome	match_part	102517	102918	475	+	.	ID=scaffold166|size407505:hsp:47280:3.12.0.1;Parent=scaffold166|size407505:hit:24495:3.12.0.1;Target=jgi|Thaoce1|91494|rna15024 1 134 +;Gap=M402
scaffold166|size407505	protein2genome	protein_match	111275	111640	344	-	.	ID=scaffold166|size407505:hit:24496:3.12.0.1;Name=jgi|Thaoce1|77656|rna20733;score=344
scaffold166|size407505	protein2genome	match_part	111275	111640	344	-	.	ID=scaffold166|size407505:hsp:47281:3.12.0.1;Parent=scaffold166|size407505:hit:24496:3.12.0.1;Target=jgi|Thaoce1|77656|rna20733 86 208 +;Gap=M366
scaffold166|size407505	protein2genome	protein_match	110969	111640	484	-	.	ID=scaffold166|size407505:hit:24497:3.12.0.1;Name=jgi|Thaoce1|101139|rna18826;score=484
scaffold166|size407505	protein2genome	match_part	110969	111640	484	-	.	ID=scaffold166|size407505:hsp:47282:3.12.0.1;Parent=scaffold166|size407505:hit:24497:3.12.0.1;Target=jgi|Thaoce1|101139|rna18826 108 334 +;Gap=M672
scaffold166|size407505	protein2genome	protein_match	115800	117777	1674	+	.	ID=scaffold166|size407505:hit:24498:3.12.0.1;Name=jgi|Fracy1|259626|estExt_fgenesh2_pg.C_20394;score=1674
scaffold166|size407505	protein2genome	match_part	115800	116449	1674	+	.	ID=scaffold166|size407505:hsp:47283:3.12.0.1;Parent=scaffold166|size407505:hit:24498:3.12.0.1;Target=jgi|Fracy1|259626|estExt_fgenesh2_pg.C_20394 10 222 +;Gap=M650
scaffold166|size407505	protein2genome	match_part	116521	117064	1674	+	.	ID=scaffold166|size407505:hsp:47284:3.12.0.1;Parent=scaffold166|size407505:hit:24498:3.12.0.1;Target=jgi|Fracy1|259626|estExt_fgenesh2_pg.C_20394 223 405 +;Gap=M544
scaffold166|size407505	protein2genome	match_part	117147	117267	1674	+	.	ID=scaffold166|size407505:hsp:47285:3.12.0.1;Parent=scaffold166|size407505:hit:24498:3.12.0.1;Target=jgi|Fracy1|259626|estExt_fgenesh2_pg.C_20394 406 444 +;Gap=M121
scaffold166|size407505	protein2genome	match_part	117374	117598	1674	+	.	ID=scaffold166|size407505:hsp:47286:3.12.0.1;Parent=scaffold166|size407505:hit:24498:3.12.0.1;Target=jgi|Fracy1|259626|estExt_fgenesh2_pg.C_20394 445 519 +;Gap=M225
scaffold166|size407505	protein2genome	match_part	117692	117777	1674	+	.	ID=scaffold166|size407505:hsp:47287:3.12.0.1;Parent=scaffold166|size407505:hit:24498:3.12.0.1;Target=jgi|Fracy1|259626|estExt_fgenesh2_pg.C_20394 520 548 +;Gap=M86
scaffold166|size407505	protein2genome	protein_match	115887	117456	1619	+	.	ID=scaffold166|size407505:hit:24499:3.12.0.1;Name=jgi|Thaps3|35135|e_gw1.6.139.1;score=1619
scaffold166|size407505	protein2genome	match_part	115887	116449	1619	+	.	ID=scaffold166|size407505:hsp:47288:3.12.0.1;Parent=scaffold166|size407505:hit:24499:3.12.0.1;Target=jgi|Thaps3|35135|e_gw1.6.139.1 4 190 +;Gap=M563
scaffold166|size407505	protein2genome	match_part	116521	116614	1619	+	.	ID=scaffold166|size407505:hsp:47289:3.12.0.1;Parent=scaffold166|size407505:hit:24499:3.12.0.1;Target=jgi|Thaps3|35135|e_gw1.6.139.1 191 222 +;Gap=M94
scaffold166|size407505	protein2genome	match_part	116720	117064	1619	+	.	ID=scaffold166|size407505:hsp:47290:3.12.0.1;Parent=scaffold166|size407505:hit:24499:3.12.0.1;Target=jgi|Thaps3|35135|e_gw1.6.139.1 223 330 +;Gap=M345
scaffold166|size407505	protein2genome	match_part	117147	117245	1619	+	.	ID=scaffold166|size407505:hsp:47291:3.12.0.1;Parent=scaffold166|size407505:hit:24499:3.12.0.1;Target=jgi|Thaps3|35135|e_gw1.6.139.1 331 363 +;Gap=M99
scaffold166|size407505	protein2genome	match_part	117385	117456	1619	+	.	ID=scaffold166|size407505:hsp:47292:3.12.0.1;Parent=scaffold166|size407505:hit:24499:3.12.0.1;Target=jgi|Thaps3|35135|e_gw1.6.139.1 364 387 +;Gap=M72
scaffold166|size407505	protein2genome	protein_match	115806	117456	1389	+	.	ID=scaffold166|size407505:hit:24500:3.12.0.1;Name=jgi|Phatr2|16032|e_gw1.22.69.1;score=1389
scaffold166|size407505	protein2genome	match_part	115806	116449	1389	+	.	ID=scaffold166|size407505:hsp:47293:3.12.0.1;Parent=scaffold166|size407505:hit:24500:3.12.0.1;Target=jgi|Phatr2|16032|e_gw1.22.69.1 11 223 +;Gap=M644
scaffold166|size407505	protein2genome	match_part	116521	116658	1389	+	.	ID=scaffold166|size407505:hsp:47294:3.12.0.1;Parent=scaffold166|size407505:hit:24500:3.12.0.1;Target=jgi|Phatr2|16032|e_gw1.22.69.1 224 269 +;Gap=M138
scaffold166|size407505	protein2genome	match_part	116809	117064	1389	+	.	ID=scaffold166|size407505:hsp:47295:3.12.0.1;Parent=scaffold166|size407505:hit:24500:3.12.0.1;Target=jgi|Phatr2|16032|e_gw1.22.69.1 270 355 +;Gap=M256
scaffold166|size407505	protein2genome	match_part	117147	117267	1389	+	.	ID=scaffold166|size407505:hsp:47296:3.12.0.1;Parent=scaffold166|size407505:hit:24500:3.12.0.1;Target=jgi|Phatr2|16032|e_gw1.22.69.1 356 394 +;Gap=M121
scaffold166|size407505	protein2genome	match_part	117374	117456	1389	+	.	ID=scaffold166|size407505:hsp:47297:3.12.0.1;Parent=scaffold166|size407505:hit:24500:3.12.0.1;Target=jgi|Phatr2|16032|e_gw1.22.69.1 395 422 +;Gap=M83
scaffold166|size407505	protein2genome	protein_match	115800	117780	2156	+	.	ID=scaffold166|size407505:hit:24501:3.12.0.1;Name=jgi|Thaoce1|98290|rna20798;score=2156
scaffold166|size407505	protein2genome	match_part	115800	116449	2156	+	.	ID=scaffold166|size407505:hsp:47298:3.12.0.1;Parent=scaffold166|size407505:hit:24501:3.12.0.1;Target=jgi|Thaoce1|98290|rna20798 15 234 +;Gap=M650
scaffold166|size407505	protein2genome	match_part	116521	116775	2156	+	.	ID=scaffold166|size407505:hsp:47299:3.12.0.1;Parent=scaffold166|size407505:hit:24501:3.12.0.1;Target=jgi|Thaoce1|98290|rna20798 235 315 +;Gap=M255
scaffold166|size407505	protein2genome	match_part	116809	117064	2156	+	.	ID=scaffold166|size407505:hsp:47300:3.12.0.1;Parent=scaffold166|size407505:hit:24501:3.12.0.1;Target=jgi|Thaoce1|98290|rna20798 316 401 +;Gap=M256
scaffold166|size407505	protein2genome	match_part	117147	117267	2156	+	.	ID=scaffold166|size407505:hsp:47301:3.12.0.1;Parent=scaffold166|size407505:hit:24501:3.12.0.1;Target=jgi|Thaoce1|98290|rna20798 402 441 +;Gap=M121
scaffold166|size407505	protein2genome	match_part	117374	117598	2156	+	.	ID=scaffold166|size407505:hsp:47302:3.12.0.1;Parent=scaffold166|size407505:hit:24501:3.12.0.1;Target=jgi|Thaoce1|98290|rna20798 442 516 +;Gap=M225
scaffold166|size407505	protein2genome	match_part	117692	117780	2156	+	.	ID=scaffold166|size407505:hsp:47303:3.12.0.1;Parent=scaffold166|size407505:hit:24501:3.12.0.1;Target=jgi|Thaoce1|98290|rna20798 517 546 +;Gap=M89
scaffold166|size407505	protein2genome	protein_match	118479	118859	227	-	.	ID=scaffold166|size407505:hit:24502:3.12.0.1;Name=jgi|Phatr2|45880|estExt_fgenesh1_pg.C_chr_80225;score=227
scaffold166|size407505	protein2genome	match_part	118479	118859	227	-	.	ID=scaffold166|size407505:hsp:47304:3.12.0.1;Parent=scaffold166|size407505:hit:24502:3.12.0.1;Target=jgi|Phatr2|45880|estExt_fgenesh1_pg.C_chr_80225 1 124 +;Gap=M381
scaffold166|size407505	protein2genome	protein_match	118449	118859	538	-	.	ID=scaffold166|size407505:hit:24503:3.12.0.1;Name=jgi|Thaoce1|71806|rna19365;score=538
scaffold166|size407505	protein2genome	match_part	118449	118859	538	-	.	ID=scaffold166|size407505:hsp:47305:3.12.0.1;Parent=scaffold166|size407505:hit:24503:3.12.0.1;Target=jgi|Thaoce1|71806|rna19365 1 137 +;Gap=M411
scaffold166|size407505	protein2genome	protein_match	122826	123117	123	-	.	ID=scaffold166|size407505:hit:24504:3.12.0.1;Name=jgi|Fracy1|164706|gw1.5.1219.1;score=123
scaffold166|size407505	protein2genome	match_part	123011	123117	123	-	.	ID=scaffold166|size407505:hsp:47306:3.12.0.1;Parent=scaffold166|size407505:hit:24504:3.12.0.1;Target=jgi|Fracy1|164706|gw1.5.1219.1 21 55 +;Gap=M107
scaffold166|size407505	protein2genome	match_part	122826	122904	123	-	.	ID=scaffold166|size407505:hsp:47307:3.12.0.1;Parent=scaffold166|size407505:hit:24504:3.12.0.1;Target=jgi|Fracy1|164706|gw1.5.1219.1 56 82 +;Gap=M79
scaffold166|size407505	protein2genome	protein_match	122808	123093	117	-	.	ID=scaffold166|size407505:hit:24505:3.12.0.1;Name=jgi|Fracy1|164265|gw1.67.53.1;score=117
scaffold166|size407505	protein2genome	match_part	123005	123093	117	-	.	ID=scaffold166|size407505:hsp:47308:3.12.0.1;Parent=scaffold166|size407505:hit:24505:3.12.0.1;Target=jgi|Fracy1|164265|gw1.67.53.1 32 60 +;Gap=M89
scaffold166|size407505	protein2genome	match_part	122808	122904	117	-	.	ID=scaffold166|size407505:hsp:47309:3.12.0.1;Parent=scaffold166|size407505:hit:24505:3.12.0.1;Target=jgi|Fracy1|164265|gw1.67.53.1 61 93 +;Gap=M97
scaffold166|size407505	protein2genome	protein_match	122826	123117	123	-	.	ID=scaffold166|size407505:hit:24506:3.12.0.1;Name=jgi|Fracy1|154936|gw1.43.85.1;score=123
scaffold166|size407505	protein2genome	match_part	123011	123117	123	-	.	ID=scaffold166|size407505:hsp:47310:3.12.0.1;Parent=scaffold166|size407505:hit:24506:3.12.0.1;Target=jgi|Fracy1|154936|gw1.43.85.1 21 55 +;Gap=M107
scaffold166|size407505	protein2genome	match_part	122826	122904	123	-	.	ID=scaffold166|size407505:hsp:47311:3.12.0.1;Parent=scaffold166|size407505:hit:24506:3.12.0.1;Target=jgi|Fracy1|154936|gw1.43.85.1 56 82 +;Gap=M79
scaffold166|size407505	protein2genome	protein_match	123142	123792	715	-	.	ID=scaffold166|size407505:hit:24507:3.12.0.1;Name=jgi|Thaps3|264090|thaps1_ua_kg.chr_13000138;score=715
scaffold166|size407505	protein2genome	match_part	123142	123792	715	-	.	ID=scaffold166|size407505:hsp:47312:3.12.0.1;Parent=scaffold166|size407505:hit:24507:3.12.0.1;Target=jgi|Thaps3|264090|thaps1_ua_kg.chr_13000138 2 218 +;Gap=M651
scaffold166|size407505	protein2genome	protein_match	122826	123186	161	-	.	ID=scaffold166|size407505:hit:24508:3.12.0.1;Name=jgi|Thaps3|31287|e_gw1.1.764.1;score=161
scaffold166|size407505	protein2genome	match_part	123005	123186	161	-	.	ID=scaffold166|size407505:hsp:47313:3.12.0.1;Parent=scaffold166|size407505:hit:24508:3.12.0.1;Target=jgi|Thaps3|31287|e_gw1.1.764.1 27 85 +;Gap=M182
scaffold166|size407505	protein2genome	match_part	122826	122904	161	-	.	ID=scaffold166|size407505:hsp:47314:3.12.0.1;Parent=scaffold166|size407505:hit:24508:3.12.0.1;Target=jgi|Thaps3|31287|e_gw1.1.764.1 86 112 +;Gap=M79
scaffold166|size407505	protein2genome	protein_match	122808	123093	117	-	.	ID=scaffold166|size407505:hit:24509:3.12.0.1;Name=jgi|Fracy1|163510|gw1.12.380.1;score=117
scaffold166|size407505	protein2genome	match_part	123005	123093	117	-	.	ID=scaffold166|size407505:hsp:47315:3.12.0.1;Parent=scaffold166|size407505:hit:24509:3.12.0.1;Target=jgi|Fracy1|163510|gw1.12.380.1 34 62 +;Gap=M89
scaffold166|size407505	protein2genome	match_part	122808	122904	117	-	.	ID=scaffold166|size407505:hsp:47316:3.12.0.1;Parent=scaffold166|size407505:hit:24509:3.12.0.1;Target=jgi|Fracy1|163510|gw1.12.380.1 63 95 +;Gap=M97
scaffold166|size407505	protein2genome	protein_match	122703	123285	489	-	.	ID=scaffold166|size407505:hit:24510:3.12.0.1;Name=jgi|Thaps3|269925|estExt_thaps1_ua_kg.C_chr_170074;score=489
scaffold166|size407505	protein2genome	match_part	123015	123285	489	-	.	ID=scaffold166|size407505:hsp:47317:3.12.0.1;Parent=scaffold166|size407505:hit:24510:3.12.0.1;Target=jgi|Thaps3|269925|estExt_thaps1_ua_kg.C_chr_170074 7 95 +;Gap=M271
scaffold166|size407505	protein2genome	match_part	122703	122935	489	-	.	ID=scaffold166|size407505:hsp:47318:3.12.0.1;Parent=scaffold166|size407505:hit:24510:3.12.0.1;Target=jgi|Thaps3|269925|estExt_thaps1_ua_kg.C_chr_170074 96 173 +;Gap=M233
scaffold166|size407505	protein2genome	protein_match	122826	123090	110	-	.	ID=scaffold166|size407505:hit:24511:3.12.0.1;Name=jgi|Fracy1|165538|gw1.7.1412.1;score=110
scaffold166|size407505	protein2genome	match_part	123015	123090	110	-	.	ID=scaffold166|size407505:hsp:47319:3.12.0.1;Parent=scaffold166|size407505:hit:24511:3.12.0.1;Target=jgi|Fracy1|165538|gw1.7.1412.1 1 25 +;Gap=M76
scaffold166|size407505	protein2genome	match_part	122826	122923	110	-	.	ID=scaffold166|size407505:hsp:47320:3.12.0.1;Parent=scaffold166|size407505:hit:24511:3.12.0.1;Target=jgi|Fracy1|165538|gw1.7.1412.1 26 58 +;Gap=M98
scaffold166|size407505	protein2genome	protein_match	123994	124338	314	-	.	ID=scaffold166|size407505:hit:24512:3.12.0.1;Name=jgi|Thaoce1|92630|rna22740;score=314
scaffold166|size407505	protein2genome	match_part	124102	124338	314	-	.	ID=scaffold166|size407505:hsp:47321:3.12.0.1;Parent=scaffold166|size407505:hit:24512:3.12.0.1;Target=jgi|Thaoce1|92630|rna22740 8 88 +;Gap=M237
scaffold166|size407505	protein2genome	match_part	123994	124020	314	-	.	ID=scaffold166|size407505:hsp:47322:3.12.0.1;Parent=scaffold166|size407505:hit:24512:3.12.0.1;Target=jgi|Thaoce1|92630|rna22740 89 97 +;Gap=M27
scaffold166|size407505	protein2genome	protein_match	143517	144116	418	+	.	ID=scaffold166|size407505:hit:24513:3.12.0.1;Name=jgi|Fracy1|150307|gw1.4.517.1;score=418
scaffold166|size407505	protein2genome	match_part	143517	144116	418	+	.	ID=scaffold166|size407505:hsp:47323:3.12.0.1;Parent=scaffold166|size407505:hit:24513:3.12.0.1;Target=jgi|Fracy1|150307|gw1.4.517.1 10 211 +;Gap=M600
scaffold166|size407505	protein2genome	protein_match	143472	144257	830	+	.	ID=scaffold166|size407505:hit:24514:3.12.0.1;Name=jgi|Thaoce1|103873|rna1755;score=830
scaffold166|size407505	protein2genome	match_part	143472	144257	830	+	.	ID=scaffold166|size407505:hsp:47324:3.12.0.1;Parent=scaffold166|size407505:hit:24514:3.12.0.1;Target=jgi|Thaoce1|103873|rna1755 4 268 +;Gap=M786
scaffold166|size407505	protein2genome	protein_match	146240	146701	368	-	.	ID=scaffold166|size407505:hit:24515:3.12.0.1;Name=jgi|Thaoce1|89544|rna25193;score=368
scaffold166|size407505	protein2genome	match_part	146240	146701	368	-	.	ID=scaffold166|size407505:hsp:47325:3.12.0.1;Parent=scaffold166|size407505:hit:24515:3.12.0.1;Target=jgi|Thaoce1|89544|rna25193 2 154 +;Gap=M462
scaffold166|size407505	protein2genome	protein_match	146995	147422	424	-	.	ID=scaffold166|size407505:hit:24516:3.12.0.1;Name=jgi|Thaoce1|78645|rna27511;score=424
scaffold166|size407505	protein2genome	match_part	146995	147422	424	-	.	ID=scaffold166|size407505:hsp:47326:3.12.0.1;Parent=scaffold166|size407505:hit:24516:3.12.0.1;Target=jgi|Thaoce1|78645|rna27511 1 143 +;Gap=M428
scaffold166|size407505	protein2genome	protein_match	146219	146677	265	-	.	ID=scaffold166|size407505:hit:24517:3.12.0.1;Name=jgi|Thaoce1|84746|rna21562;score=265
scaffold166|size407505	protein2genome	match_part	146219	146677	265	-	.	ID=scaffold166|size407505:hsp:47327:3.12.0.1;Parent=scaffold166|size407505:hit:24517:3.12.0.1;Target=jgi|Thaoce1|84746|rna21562 1 154 +;Gap=M459
scaffold166|size407505	protein2genome	protein_match	146651	146851	157	-	.	ID=scaffold166|size407505:hit:24518:3.12.0.1;Name=jgi|Thaoce1|79716|rna27091;score=157
scaffold166|size407505	protein2genome	match_part	146651	146851	157	-	.	ID=scaffold166|size407505:hsp:47328:3.12.0.1;Parent=scaffold166|size407505:hit:24518:3.12.0.1;Target=jgi|Thaoce1|79716|rna27091 41 107 +;Gap=M201
scaffold166|size407505	protein2genome	protein_match	146189	147530	1352	-	.	ID=scaffold166|size407505:hit:24519:3.12.0.1;Name=jgi|Thaoce1|81988|rna6325;score=1352
scaffold166|size407505	protein2genome	match_part	146189	147530	1352	-	.	ID=scaffold166|size407505:hsp:47329:3.12.0.1;Parent=scaffold166|size407505:hit:24519:3.12.0.1;Target=jgi|Thaoce1|81988|rna6325 316 767 +;Gap=M1342
scaffold166|size407505	protein2genome	protein_match	146189	147389	1202	-	.	ID=scaffold166|size407505:hit:24520:3.12.0.1;Name=jgi|Thaoce1|69941|rna1982;score=1202
scaffold166|size407505	protein2genome	match_part	146189	147389	1202	-	.	ID=scaffold166|size407505:hsp:47330:3.12.0.1;Parent=scaffold166|size407505:hit:24520:3.12.0.1;Target=jgi|Thaoce1|69941|rna1982 1 405 +;Gap=M1201
scaffold166|size407505	protein2genome	protein_match	146213	146605	206	-	.	ID=scaffold166|size407505:hit:24521:3.12.0.1;Name=jgi|Thaoce1|82891|rna25210;score=206
scaffold166|size407505	protein2genome	match_part	146213	146605	206	-	.	ID=scaffold166|size407505:hsp:47331:3.12.0.1;Parent=scaffold166|size407505:hit:24521:3.12.0.1;Target=jgi|Thaoce1|82891|rna25210 2 133 +;Gap=M393
scaffold166|size407505	protein2genome	protein_match	186029	188174	2044	-	.	ID=scaffold166|size407505:hit:24522:3.12.0.1;Name=jgi|Thaps3|12122|fgenesh1_pg.C_chr_23000150;score=2044
scaffold166|size407505	protein2genome	match_part	188022	188174	2044	-	.	ID=scaffold166|size407505:hsp:47332:3.12.0.1;Parent=scaffold166|size407505:hit:24522:3.12.0.1;Target=jgi|Thaps3|12122|fgenesh1_pg.C_chr_23000150 140 191 +;Gap=M153
scaffold166|size407505	protein2genome	match_part	186725	187848	2044	-	.	ID=scaffold166|size407505:hsp:47333:3.12.0.1;Parent=scaffold166|size407505:hit:24522:3.12.0.1;Target=jgi|Thaps3|12122|fgenesh1_pg.C_chr_23000150 192 562 +;Gap=M1124
scaffold166|size407505	protein2genome	match_part	186029	186617	2044	-	.	ID=scaffold166|size407505:hsp:47334:3.12.0.1;Parent=scaffold166|size407505:hit:24522:3.12.0.1;Target=jgi|Thaps3|12122|fgenesh1_pg.C_chr_23000150 563 758 +;Gap=M589
scaffold166|size407505	protein2genome	protein_match	186431	187650	544	-	.	ID=scaffold166|size407505:hit:24523:3.12.0.1;Name=jgi|Fracy1|239613|fgenesh2_pg.6_%2523_1015;score=544
scaffold166|size407505	protein2genome	match_part	186431	187650	544	-	.	ID=scaffold166|size407505:hsp:47335:3.12.0.1;Parent=scaffold166|size407505:hit:24523:3.12.0.1;Target=jgi|Fracy1|239613|fgenesh2_pg.6_%252523_1015 39 448 +;Gap=M1220
scaffold166|size407505	protein2genome	protein_match	186269	187347	502	-	.	ID=scaffold166|size407505:hit:24524:3.12.0.1;Name=jgi|Phatr2|37222|fgenesh1_pg.C_chr_12000192;score=502
scaffold166|size407505	protein2genome	match_part	186840	187347	502	-	.	ID=scaffold166|size407505:hsp:47336:3.12.0.1;Parent=scaffold166|size407505:hit:24524:3.12.0.1;Target=jgi|Phatr2|37222|fgenesh1_pg.C_chr_12000192 37 208 +;Gap=M508
scaffold166|size407505	protein2genome	match_part	186269	186740	502	-	.	ID=scaffold166|size407505:hsp:47337:3.12.0.1;Parent=scaffold166|size407505:hit:24524:3.12.0.1;Target=jgi|Phatr2|37222|fgenesh1_pg.C_chr_12000192 209 367 +;Gap=M472
scaffold166|size407505	protein2genome	protein_match	184267	184708	223	-	.	ID=scaffold166|size407505:hit:24525:3.12.0.1;Name=jgi|Thaoce1|74193|rna7899;score=223
scaffold166|size407505	protein2genome	match_part	184267	184708	223	-	.	ID=scaffold166|size407505:hsp:47338:3.12.0.1;Parent=scaffold166|size407505:hit:24525:3.12.0.1;Target=jgi|Thaoce1|74193|rna7899 1 146 +;Gap=M442
scaffold166|size407505	protein2genome	protein_match	188202	188618	492	-	.	ID=scaffold166|size407505:hit:24526:3.12.0.1;Name=jgi|Thaps3|10023|fgenesh1_pg.C_chr_15000013;score=492
scaffold166|size407505	protein2genome	match_part	188202	188618	492	-	.	ID=scaffold166|size407505:hsp:47339:3.12.0.1;Parent=scaffold166|size407505:hit:24526:3.12.0.1;Target=jgi|Thaps3|10023|fgenesh1_pg.C_chr_15000013 1 137 +;Gap=M417
scaffold166|size407505	protein2genome	protein_match	184255	184774	300	-	.	ID=scaffold166|size407505:hit:24527:3.12.0.1;Name=jgi|Thaoce1|91494|rna15024;score=300
scaffold166|size407505	protein2genome	match_part	184255	184774	300	-	.	ID=scaffold166|size407505:hsp:47340:3.12.0.1;Parent=scaffold166|size407505:hit:24527:3.12.0.1;Target=jgi|Thaoce1|91494|rna15024 4 175 +;Gap=M520
scaffold166|size407505	protein2genome	protein_match	186200	187326	1307	-	.	ID=scaffold166|size407505:hit:24528:3.12.0.1;Name=jgi|Thaps3|10024|fgenesh1_pg.C_chr_15000014;score=1307
scaffold166|size407505	protein2genome	match_part	186816	187326	1307	-	.	ID=scaffold166|size407505:hsp:47341:3.12.0.1;Parent=scaffold166|size407505:hit:24528:3.12.0.1;Target=jgi|Thaps3|10024|fgenesh1_pg.C_chr_15000014 1 168 +;Gap=M511
scaffold166|size407505	protein2genome	match_part	186200	186740	1307	-	.	ID=scaffold166|size407505:hsp:47342:3.12.0.1;Parent=scaffold166|size407505:hit:24528:3.12.0.1;Target=jgi|Thaps3|10024|fgenesh1_pg.C_chr_15000014 169 349 +;Gap=M541
scaffold166|size407505	protein2genome	protein_match	186287	186981	396	-	.	ID=scaffold166|size407505:hit:24529:3.12.0.1;Name=jgi|Phatr2|37726|fgenesh1_pg.C_chr_13000336;score=396
scaffold166|size407505	protein2genome	match_part	186287	186981	396	-	.	ID=scaffold166|size407505:hsp:47343:3.12.0.1;Parent=scaffold166|size407505:hit:24529:3.12.0.1;Target=jgi|Phatr2|37726|fgenesh1_pg.C_chr_13000336 1 233 +;Gap=M695
scaffold166|size407505	protein2genome	protein_match	184781	184945	128	-	.	ID=scaffold166|size407505:hit:24530:3.12.0.1;Name=jgi|Thaoce1|83515|rna23431;score=128
scaffold166|size407505	protein2genome	match_part	184781	184945	128	-	.	ID=scaffold166|size407505:hsp:47344:3.12.0.1;Parent=scaffold166|size407505:hit:24530:3.12.0.1;Target=jgi|Thaoce1|83515|rna23431 8 62 +;Gap=M165
scaffold166|size407505	protein2genome	protein_match	184229	184405	167	-	.	ID=scaffold166|size407505:hit:24531:3.12.0.1;Name=jgi|Thaoce1|77625|rna18793;score=167
scaffold166|size407505	protein2genome	match_part	184229	184405	167	-	.	ID=scaffold166|size407505:hsp:47345:3.12.0.1;Parent=scaffold166|size407505:hit:24531:3.12.0.1;Target=jgi|Thaoce1|77625|rna18793 8 66 +;Gap=M177
scaffold166|size407505	protein2genome	protein_match	184229	185299	877	-	.	ID=scaffold166|size407505:hit:24532:3.12.0.1;Name=jgi|Thaoce1|79866|rna9285;score=877
scaffold166|size407505	protein2genome	match_part	184229	185299	877	-	.	ID=scaffold166|size407505:hsp:47346:3.12.0.1;Parent=scaffold166|size407505:hit:24532:3.12.0.1;Target=jgi|Thaoce1|79866|rna9285 294 649 +;Gap=M1071
scaffold166|size407505	protein2genome	protein_match	184229	184954	528	-	.	ID=scaffold166|size407505:hit:24533:3.12.0.1;Name=jgi|Thaoce1|94946|rna12941;score=528
scaffold166|size407505	protein2genome	match_part	184229	184954	528	-	.	ID=scaffold166|size407505:hsp:47347:3.12.0.1;Parent=scaffold166|size407505:hit:24533:3.12.0.1;Target=jgi|Thaoce1|94946|rna12941 47 287 +;Gap=M726
scaffold166|size407505	protein2genome	protein_match	184220	184516	217	-	.	ID=scaffold166|size407505:hit:24534:3.12.0.1;Name=jgi|Fracy1|247541|fgenesh2_pg.20_%2523_332;score=217
scaffold166|size407505	protein2genome	match_part	184220	184516	217	-	.	ID=scaffold166|size407505:hsp:47348:3.12.0.1;Parent=scaffold166|size407505:hit:24534:3.12.0.1;Target=jgi|Fracy1|247541|fgenesh2_pg.20_%252523_332 2 100 +;Gap=M297
scaffold166|size407505	protein2genome	protein_match	184331	184549	144	-	.	ID=scaffold166|size407505:hit:24535:3.12.0.1;Name=jgi|Thaoce1|100348|rna3930;score=144
scaffold166|size407505	protein2genome	match_part	184331	184549	144	-	.	ID=scaffold166|size407505:hsp:47349:3.12.0.1;Parent=scaffold166|size407505:hit:24535:3.12.0.1;Target=jgi|Thaoce1|100348|rna3930 6 77 +;Gap=M219
scaffold166|size407505	protein2genome	protein_match	185126	185512	373	-	.	ID=scaffold166|size407505:hit:24536:3.12.0.1;Name=jgi|Thaoce1|85958|rna10719;score=373
scaffold166|size407505	protein2genome	match_part	185126	185512	373	-	.	ID=scaffold166|size407505:hsp:47350:3.12.0.1;Parent=scaffold166|size407505:hit:24536:3.12.0.1;Target=jgi|Thaoce1|85958|rna10719 1 129 +;Gap=M387
scaffold166|size407505	protein2genome	protein_match	184457	185899	1192	-	.	ID=scaffold166|size407505:hit:24537:3.12.0.1;Name=jgi|Thaoce1|69679|rna27387;score=1192
scaffold166|size407505	protein2genome	match_part	184457	185899	1192	-	.	ID=scaffold166|size407505:hsp:47351:3.12.0.1;Parent=scaffold166|size407505:hit:24537:3.12.0.1;Target=jgi|Thaoce1|69679|rna27387 8 491 +;Gap=M1443
scaffold166|size407505	protein2genome	protein_match	185198	185575	397	-	.	ID=scaffold166|size407505:hit:24538:3.12.0.1;Name=jgi|Thaoce1|78350|rna28436;score=397
scaffold166|size407505	protein2genome	match_part	185198	185575	397	-	.	ID=scaffold166|size407505:hsp:47352:3.12.0.1;Parent=scaffold166|size407505:hit:24538:3.12.0.1;Target=jgi|Thaoce1|78350|rna28436 1 126 +;Gap=M378
scaffold166|size407505	protein2genome	protein_match	185492	185809	295	-	.	ID=scaffold166|size407505:hit:24539:3.12.0.1;Name=jgi|Thaoce1|94110|rna7533;score=295
scaffold166|size407505	protein2genome	match_part	185492	185809	295	-	.	ID=scaffold166|size407505:hsp:47353:3.12.0.1;Parent=scaffold166|size407505:hit:24539:3.12.0.1;Target=jgi|Thaoce1|94110|rna7533 91 197 +;Gap=M318
scaffold166|size407505	protein2genome	protein_match	184229	184486	239	-	.	ID=scaffold166|size407505:hit:24540:3.12.0.1;Name=jgi|Thaoce1|80730|rna14441;score=239
scaffold166|size407505	protein2genome	match_part	184229	184486	239	-	.	ID=scaffold166|size407505:hsp:47354:3.12.0.1;Parent=scaffold166|size407505:hit:24540:3.12.0.1;Target=jgi|Thaoce1|80730|rna14441 17 101 +;Gap=M258
scaffold166|size407505	protein2genome	protein_match	186200	188174	2280	-	.	ID=scaffold166|size407505:hit:24541:3.12.0.1;Name=jgi|Thaps3|8235|fgenesh1_pg.C_chr_10000005;score=2280
scaffold166|size407505	protein2genome	match_part	187969	188174	2280	-	.	ID=scaffold166|size407505:hsp:47355:3.12.0.1;Parent=scaffold166|size407505:hit:24541:3.12.0.1;Target=jgi|Thaps3|8235|fgenesh1_pg.C_chr_10000005 101 169 +;Gap=M206
scaffold166|size407505	protein2genome	match_part	186200	187882	2280	-	.	ID=scaffold166|size407505:hsp:47356:3.12.0.1;Parent=scaffold166|size407505:hit:24541:3.12.0.1;Target=jgi|Thaps3|8235|fgenesh1_pg.C_chr_10000005 170 728 +;Gap=M1683
scaffold166|size407505	protein2genome	protein_match	186200	188174	2266	-	.	ID=scaffold166|size407505:hit:24542:3.12.0.1;Name=jgi|Thaps3|25771|estExt_fgenesh1_pg.C_chr_220235;score=2266
scaffold166|size407505	protein2genome	match_part	187969	188174	2266	-	.	ID=scaffold166|size407505:hsp:47357:3.12.0.1;Parent=scaffold166|size407505:hit:24542:3.12.0.1;Target=jgi|Thaps3|25771|estExt_fgenesh1_pg.C_chr_220235 140 208 +;Gap=M206
scaffold166|size407505	protein2genome	match_part	186200	187882	2266	-	.	ID=scaffold166|size407505:hsp:47358:3.12.0.1;Parent=scaffold166|size407505:hit:24542:3.12.0.1;Target=jgi|Thaps3|25771|estExt_fgenesh1_pg.C_chr_220235 209 767 +;Gap=M1683
scaffold166|size407505	protein2genome	protein_match	184220	185440	950	-	.	ID=scaffold166|size407505:hit:24543:3.12.0.1;Name=jgi|Thaoce1|85351|rna15333;score=950
scaffold166|size407505	protein2genome	match_part	184220	185440	950	-	.	ID=scaffold166|size407505:hsp:47359:3.12.0.1;Parent=scaffold166|size407505:hit:24543:3.12.0.1;Target=jgi|Thaoce1|85351|rna15333 4 409 +;Gap=M1221
scaffold166|size407505	protein2genome	protein_match	184229	184426	170	-	.	ID=scaffold166|size407505:hit:24544:3.12.0.1;Name=jgi|Thaoce1|83591|rna4947;score=170
scaffold166|size407505	protein2genome	match_part	184229	184426	170	-	.	ID=scaffold166|size407505:hsp:47360:3.12.0.1;Parent=scaffold166|size407505:hit:24544:3.12.0.1;Target=jgi|Thaoce1|83591|rna4947 2 67 +;Gap=M198
scaffold166|size407505	protein2genome	protein_match	184973	185899	760	-	.	ID=scaffold166|size407505:hit:24545:3.12.0.1;Name=jgi|Thaoce1|74192|rna7898;score=760
scaffold166|size407505	protein2genome	match_part	184973	185899	760	-	.	ID=scaffold166|size407505:hsp:47361:3.12.0.1;Parent=scaffold166|size407505:hit:24545:3.12.0.1;Target=jgi|Thaoce1|74192|rna7898 55 368 +;Gap=M927
scaffold166|size407505	protein2genome	protein_match	184229	185056	640	-	.	ID=scaffold166|size407505:hit:24546:3.12.0.1;Name=jgi|Thaoce1|103294|rna26631;score=640
scaffold166|size407505	protein2genome	match_part	184229	185056	640	-	.	ID=scaffold166|size407505:hsp:47362:3.12.0.1;Parent=scaffold166|size407505:hit:24546:3.12.0.1;Target=jgi|Thaoce1|103294|rna26631 1 278 +;Gap=M828
scaffold166|size407505	protein2genome	protein_match	185354	185722	341	-	.	ID=scaffold166|size407505:hit:24547:3.12.0.1;Name=jgi|Thaoce1|81732|rna24766;score=341
scaffold166|size407505	protein2genome	match_part	185354	185722	341	-	.	ID=scaffold166|size407505:hsp:47363:3.12.0.1;Parent=scaffold166|size407505:hit:24547:3.12.0.1;Target=jgi|Thaoce1|81732|rna24766 41 163 +;Gap=M369
scaffold166|size407505	protein2genome	protein_match	184457	184708	196	-	.	ID=scaffold166|size407505:hit:24548:3.12.0.1;Name=jgi|Thaoce1|77882|rna23268;score=196
scaffold166|size407505	protein2genome	match_part	184457	184708	196	-	.	ID=scaffold166|size407505:hsp:47364:3.12.0.1;Parent=scaffold166|size407505:hit:24548:3.12.0.1;Target=jgi|Thaoce1|77882|rna23268 1 84 +;Gap=M252
scaffold166|size407505	protein2genome	protein_match	184328	184582	179	-	.	ID=scaffold166|size407505:hit:24549:3.12.0.1;Name=jgi|Thaoce1|79852|rna18616;score=179
scaffold166|size407505	protein2genome	match_part	184328	184582	179	-	.	ID=scaffold166|size407505:hsp:47365:3.12.0.1;Parent=scaffold166|size407505:hit:24549:3.12.0.1;Target=jgi|Thaoce1|79852|rna18616 44 127 +;Gap=M255
scaffold166|size407505	protein2genome	protein_match	184274	184474	175	-	.	ID=scaffold166|size407505:hit:24550:3.12.0.1;Name=jgi|Thaoce1|73762|rna25162;score=175
scaffold166|size407505	protein2genome	match_part	184274	184474	175	-	.	ID=scaffold166|size407505:hsp:47366:3.12.0.1;Parent=scaffold166|size407505:hit:24550:3.12.0.1;Target=jgi|Thaoce1|73762|rna25162 1 66 +;Gap=M201
scaffold166|size407505	blastn	expressed_sequence_match	104214	105826	1248	+	.	ID=scaffold166|size407505:hit:24551:3.12.0.1;Name=TRINITY_DN11989_c0_g1_i2;score=1248
scaffold166|size407505	blastn	match_part	104214	105473	1248	+	.	ID=scaffold166|size407505:hsp:47367:3.12.0.1;Parent=scaffold166|size407505:hit:24551:3.12.0.1;Target=TRINITY_DN11989_c0_g1_i2 19 1278 +;Gap=M1260
scaffold166|size407505	blastn	match_part	105547	105826	280	+	.	ID=scaffold166|size407505:hsp:47368:3.12.0.1;Parent=scaffold166|size407505:hit:24551:3.12.0.1;Target=TRINITY_DN11989_c0_g1_i2 1279 1558 +;Gap=M280
scaffold166|size407505	blastn	expressed_sequence_match	104214	105826	1601	+	.	ID=scaffold166|size407505:hit:24552:3.12.0.1;Name=TRINITY_DN11989_c0_g1_i1;score=1601
scaffold166|size407505	blastn	match_part	104214	105826	1601	+	.	ID=scaffold166|size407505:hsp:47369:3.12.0.1;Parent=scaffold166|size407505:hit:24552:3.12.0.1;Target=TRINITY_DN11989_c0_g1_i1 19 1631 +;Gap=M1613
scaffold166|size407505	blastn	expressed_sequence_match	104181	105715	1499	+	.	ID=scaffold166|size407505:hit:24553:3.12.0.1;Name=TRINITY_DN5390_c0_g1_i1;score=1499
scaffold166|size407505	blastn	match_part	104181	105715	1499	+	.	ID=scaffold166|size407505:hsp:47370:3.12.0.1;Parent=scaffold166|size407505:hit:24553:3.12.0.1;Target=TRINITY_DN5390_c0_g1_i1 1 1535 +;Gap=M1535
scaffold166|size407505	blastn	expressed_sequence_match	110732	112100	1359	+	.	ID=scaffold166|size407505:hit:24554:3.12.0.1;Name=TRINITY_DN610_c0_g2_i1;score=1359
scaffold166|size407505	blastn	match_part	110732	112100	1359	+	.	ID=scaffold166|size407505:hsp:47371:3.12.0.1;Parent=scaffold166|size407505:hit:24554:3.12.0.1;Target=TRINITY_DN610_c0_g2_i1 1 1370 +;Gap=M1369
scaffold166|size407505	blastn	expressed_sequence_match	110720	112032	1313	-	.	ID=scaffold166|size407505:hit:24555:3.12.0.1;Name=TRINITY_DN15683_c1_g1_i1;score=1313
scaffold166|size407505	blastn	match_part	110720	112032	1313	-	.	ID=scaffold166|size407505:hsp:47372:3.12.0.1;Parent=scaffold166|size407505:hit:24555:3.12.0.1;Target=TRINITY_DN15683_c1_g1_i1 1 1313 +;Gap=M1313
scaffold166|size407505	blastn	expressed_sequence_match	115655	118059	765	+	.	ID=scaffold166|size407505:hit:24556:3.12.0.1;Name=TRINITY_DN16901_c1_g1_i2;score=765
scaffold166|size407505	blastn	match_part	115655	116449	765	+	.	ID=scaffold166|size407505:hsp:47373:3.12.0.1;Parent=scaffold166|size407505:hit:24556:3.12.0.1;Target=TRINITY_DN16901_c1_g1_i2 89 883 +;Gap=M795
scaffold166|size407505	blastn	match_part	116521	117599	1049	+	.	ID=scaffold166|size407505:hsp:47374:3.12.0.1;Parent=scaffold166|size407505:hit:24556:3.12.0.1;Target=TRINITY_DN16901_c1_g1_i2 884 1962 +;Gap=M1079
scaffold166|size407505	blastn	match_part	117691	118059	369	+	.	ID=scaffold166|size407505:hsp:47375:3.12.0.1;Parent=scaffold166|size407505:hit:24556:3.12.0.1;Target=TRINITY_DN16901_c1_g1_i2 1961 2329 +;Gap=M369
scaffold166|size407505	blastn	expressed_sequence_match	118094	119264	1137	-	.	ID=scaffold166|size407505:hit:24557:3.12.0.1;Name=TRINITY_DN12565_c0_g1_i1;score=1137
scaffold166|size407505	blastn	match_part	118094	119264	1137	-	.	ID=scaffold166|size407505:hsp:47376:3.12.0.1;Parent=scaffold166|size407505:hit:24557:3.12.0.1;Target=TRINITY_DN12565_c0_g1_i1 1 1172 +;Gap=M1171
scaffold166|size407505	blastn	expressed_sequence_match	115655	118059	765	+	.	ID=scaffold166|size407505:hit:24558:3.12.0.1;Name=TRINITY_DN16901_c1_g1_i3;score=765
scaffold166|size407505	blastn	match_part	115655	116449	765	+	.	ID=scaffold166|size407505:hsp:47377:3.12.0.1;Parent=scaffold166|size407505:hit:24558:3.12.0.1;Target=TRINITY_DN16901_c1_g1_i3 89 883 +;Gap=M795
scaffold166|size407505	blastn	match_part	116521	117064	532	+	.	ID=scaffold166|size407505:hsp:47378:3.12.0.1;Parent=scaffold166|size407505:hit:24558:3.12.0.1;Target=TRINITY_DN16901_c1_g1_i3 884 1427 +;Gap=M544
scaffold166|size407505	blastn	match_part	117145	117268	124	+	.	ID=scaffold166|size407505:hsp:47379:3.12.0.1;Parent=scaffold166|size407505:hit:24558:3.12.0.1;Target=TRINITY_DN16901_c1_g1_i3 1426 1549 +;Gap=M124
scaffold166|size407505	blastn	match_part	117373	117599	221	+	.	ID=scaffold166|size407505:hsp:47380:3.12.0.1;Parent=scaffold166|size407505:hit:24558:3.12.0.1;Target=TRINITY_DN16901_c1_g1_i3 1548 1774 +;Gap=M227
scaffold166|size407505	blastn	match_part	117691	118059	369	+	.	ID=scaffold166|size407505:hsp:47381:3.12.0.1;Parent=scaffold166|size407505:hit:24558:3.12.0.1;Target=TRINITY_DN16901_c1_g1_i3 1773 2141 +;Gap=M369
scaffold166|size407505	blastn	expressed_sequence_match	115655	118059	765	+	.	ID=scaffold166|size407505:hit:24559:3.12.0.1;Name=TRINITY_DN16901_c1_g1_i4;score=765
scaffold166|size407505	blastn	match_part	115655	116449	765	+	.	ID=scaffold166|size407505:hsp:47382:3.12.0.1;Parent=scaffold166|size407505:hit:24559:3.12.0.1;Target=TRINITY_DN16901_c1_g1_i4 89 883 +;Gap=M795
scaffold166|size407505	blastn	match_part	116521	117268	700	+	.	ID=scaffold166|size407505:hsp:47383:3.12.0.1;Parent=scaffold166|size407505:hit:24559:3.12.0.1;Target=TRINITY_DN16901_c1_g1_i4 884 1631 +;Gap=M748
scaffold166|size407505	blastn	match_part	117373	117599	221	+	.	ID=scaffold166|size407505:hsp:47384:3.12.0.1;Parent=scaffold166|size407505:hit:24559:3.12.0.1;Target=TRINITY_DN16901_c1_g1_i4 1630 1856 +;Gap=M227
scaffold166|size407505	blastn	match_part	117691	118059	369	+	.	ID=scaffold166|size407505:hsp:47385:3.12.0.1;Parent=scaffold166|size407505:hit:24559:3.12.0.1;Target=TRINITY_DN16901_c1_g1_i4 1855 2223 +;Gap=M369
scaffold166|size407505	blastn	expressed_sequence_match	115655	117829	789	+	.	ID=scaffold166|size407505:hit:24560:3.12.0.1;Name=TRINITY_DN16901_c1_g1_i5;score=789
scaffold166|size407505	blastn	match_part	115655	116449	789	+	.	ID=scaffold166|size407505:hsp:47386:3.12.0.1;Parent=scaffold166|size407505:hit:24560:3.12.0.1;Target=TRINITY_DN16901_c1_g1_i5 89 883 +;Gap=M795
scaffold166|size407505	blastn	match_part	116521	117638	1082	+	.	ID=scaffold166|size407505:hsp:47387:3.12.0.1;Parent=scaffold166|size407505:hit:24560:3.12.0.1;Target=TRINITY_DN16901_c1_g1_i5 884 2001 +;Gap=M1118
scaffold166|size407505	blastn	match_part	117667	117829	163	+	.	ID=scaffold166|size407505:hsp:47388:3.12.0.1;Parent=scaffold166|size407505:hit:24560:3.12.0.1;Target=TRINITY_DN16901_c1_g1_i5 2039 2201 +;Gap=M163
scaffold166|size407505	blastn	expressed_sequence_match	115655	118059	1362	+	.	ID=scaffold166|size407505:hit:24561:3.12.0.1;Name=TRINITY_DN16901_c1_g1_i6;score=1362
scaffold166|size407505	blastn	match_part	115655	117064	1362	+	.	ID=scaffold166|size407505:hsp:47389:3.12.0.1;Parent=scaffold166|size407505:hit:24561:3.12.0.1;Target=TRINITY_DN16901_c1_g1_i6 89 1498 +;Gap=M1410
scaffold166|size407505	blastn	match_part	117145	117268	118	+	.	ID=scaffold166|size407505:hsp:47390:3.12.0.1;Parent=scaffold166|size407505:hit:24561:3.12.0.1;Target=TRINITY_DN16901_c1_g1_i6 1497 1620 +;Gap=M124
scaffold166|size407505	blastn	match_part	117373	117599	221	+	.	ID=scaffold166|size407505:hsp:47391:3.12.0.1;Parent=scaffold166|size407505:hit:24561:3.12.0.1;Target=TRINITY_DN16901_c1_g1_i6 1619 1845 +;Gap=M227
scaffold166|size407505	blastn	match_part	117691	118059	369	+	.	ID=scaffold166|size407505:hsp:47392:3.12.0.1;Parent=scaffold166|size407505:hit:24561:3.12.0.1;Target=TRINITY_DN16901_c1_g1_i6 1844 2212 +;Gap=M369
scaffold166|size407505	blastn	expressed_sequence_match	115629	119668	775	+	.	ID=scaffold166|size407505:hit:24562:3.12.0.1;Name=TRINITY_DN8900_c0_g1_i1;score=775
scaffold166|size407505	blastn	match_part	115629	116449	775	+	.	ID=scaffold166|size407505:hsp:47393:3.12.0.1;Parent=scaffold166|size407505:hit:24562:3.12.0.1;Target=TRINITY_DN8900_c0_g1_i1 6 827 +;Gap=M821
scaffold166|size407505	blastn	match_part	116521	117064	526	+	.	ID=scaffold166|size407505:hsp:47394:3.12.0.1;Parent=scaffold166|size407505:hit:24562:3.12.0.1;Target=TRINITY_DN8900_c0_g1_i1 828 1371 +;Gap=M544
scaffold166|size407505	blastn	match_part	117145	117268	118	+	.	ID=scaffold166|size407505:hsp:47395:3.12.0.1;Parent=scaffold166|size407505:hit:24562:3.12.0.1;Target=TRINITY_DN8900_c0_g1_i1 1370 1493 +;Gap=M124
scaffold166|size407505	blastn	match_part	117373	117599	227	+	.	ID=scaffold166|size407505:hsp:47396:3.12.0.1;Parent=scaffold166|size407505:hit:24562:3.12.0.1;Target=TRINITY_DN8900_c0_g1_i1 1492 1718 +;Gap=M227
scaffold166|size407505	blastn	match_part	117691	118884	1160	+	.	ID=scaffold166|size407505:hsp:47397:3.12.0.1;Parent=scaffold166|size407505:hit:24562:3.12.0.1;Target=TRINITY_DN8900_c0_g1_i1 1717 2911 +;Gap=M1194
scaffold166|size407505	blastn	match_part	119099	119668	558	+	.	ID=scaffold166|size407505:hsp:47398:3.12.0.1;Parent=scaffold166|size407505:hit:24562:3.12.0.1;Target=TRINITY_DN8900_c0_g1_i1 2912 3481 +;Gap=M570
scaffold166|size407505	blastn	expressed_sequence_match	118943	119799	836	+	.	ID=scaffold166|size407505:hit:24563:3.12.0.1;Name=TRINITY_DN12914_c0_g1_i1;score=836
scaffold166|size407505	blastn	match_part	118943	119799	836	+	.	ID=scaffold166|size407505:hsp:47399:3.12.0.1;Parent=scaffold166|size407505:hit:24563:3.12.0.1;Target=TRINITY_DN12914_c0_g1_i1 1 859 +;Gap=M857
scaffold166|size407505	blastn	expressed_sequence_match	115655	117829	789	+	.	ID=scaffold166|size407505:hit:24564:3.12.0.1;Name=TRINITY_DN16901_c1_g1_i7;score=789
scaffold166|size407505	blastn	match_part	115655	116449	789	+	.	ID=scaffold166|size407505:hsp:47400:3.12.0.1;Parent=scaffold166|size407505:hit:24564:3.12.0.1;Target=TRINITY_DN16901_c1_g1_i7 89 883 +;Gap=M795
scaffold166|size407505	blastn	match_part	116521	117268	700	+	.	ID=scaffold166|size407505:hsp:47401:3.12.0.1;Parent=scaffold166|size407505:hit:24564:3.12.0.1;Target=TRINITY_DN16901_c1_g1_i7 884 1631 +;Gap=M748
scaffold166|size407505	blastn	match_part	117373	117829	451	+	.	ID=scaffold166|size407505:hsp:47402:3.12.0.1;Parent=scaffold166|size407505:hit:24564:3.12.0.1;Target=TRINITY_DN16901_c1_g1_i7 1630 2086 +;Gap=M457
scaffold166|size407505	blastn	expressed_sequence_match	115387	115673	287	+	.	ID=scaffold166|size407505:hit:24565:3.12.0.1;Name=TRINITY_DN11932_c0_g1_i1;score=287
scaffold166|size407505	blastn	match_part	115387	115673	287	+	.	ID=scaffold166|size407505:hsp:47403:3.12.0.1;Parent=scaffold166|size407505:hit:24565:3.12.0.1;Target=TRINITY_DN11932_c0_g1_i1 1 287 +;Gap=M287
scaffold166|size407505	blastn	expressed_sequence_match	115655	118059	765	+	.	ID=scaffold166|size407505:hit:24566:3.12.0.1;Name=TRINITY_DN16901_c1_g1_i8;score=765
scaffold166|size407505	blastn	match_part	115655	116449	765	+	.	ID=scaffold166|size407505:hsp:47404:3.12.0.1;Parent=scaffold166|size407505:hit:24566:3.12.0.1;Target=TRINITY_DN16901_c1_g1_i8 89 883 +;Gap=M795
scaffold166|size407505	blastn	match_part	116521	117064	532	+	.	ID=scaffold166|size407505:hsp:47405:3.12.0.1;Parent=scaffold166|size407505:hit:24566:3.12.0.1;Target=TRINITY_DN16901_c1_g1_i8 884 1427 +;Gap=M544
scaffold166|size407505	blastn	match_part	117145	117268	118	+	.	ID=scaffold166|size407505:hsp:47406:3.12.0.1;Parent=scaffold166|size407505:hit:24566:3.12.0.1;Target=TRINITY_DN16901_c1_g1_i8 1426 1549 +;Gap=M124
scaffold166|size407505	blastn	match_part	117373	118059	681	+	.	ID=scaffold166|size407505:hsp:47407:3.12.0.1;Parent=scaffold166|size407505:hit:24566:3.12.0.1;Target=TRINITY_DN16901_c1_g1_i8 1548 2234 +;Gap=M687
scaffold166|size407505	blastn	expressed_sequence_match	118802	119799	125	+	.	ID=scaffold166|size407505:hit:24567:3.12.0.1;Name=TRINITY_DN12914_c0_g1_i2;score=125
scaffold166|size407505	blastn	match_part	118802	118926	125	+	.	ID=scaffold166|size407505:hsp:47408:3.12.0.1;Parent=scaffold166|size407505:hit:24567:3.12.0.1;Target=TRINITY_DN12914_c0_g1_i2 1 125 +;Gap=M125
scaffold166|size407505	blastn	match_part	119125	119799	654	+	.	ID=scaffold166|size407505:hsp:47409:3.12.0.1;Parent=scaffold166|size407505:hit:24567:3.12.0.1;Target=TRINITY_DN12914_c0_g1_i2 126 802 +;Gap=M675
scaffold166|size407505	blastn	expressed_sequence_match	115655	118059	765	+	.	ID=scaffold166|size407505:hit:24568:3.12.0.1;Name=TRINITY_DN16901_c1_g1_i1;score=765
scaffold166|size407505	blastn	match_part	115655	116449	765	+	.	ID=scaffold166|size407505:hsp:47410:3.12.0.1;Parent=scaffold166|size407505:hit:24568:3.12.0.1;Target=TRINITY_DN16901_c1_g1_i1 89 883 +;Gap=M795
scaffold166|size407505	blastn	match_part	116521	117064	532	+	.	ID=scaffold166|size407505:hsp:47411:3.12.0.1;Parent=scaffold166|size407505:hit:24568:3.12.0.1;Target=TRINITY_DN16901_c1_g1_i1 884 1427 +;Gap=M544
scaffold166|size407505	blastn	match_part	117145	117599	437	+	.	ID=scaffold166|size407505:hsp:47412:3.12.0.1;Parent=scaffold166|size407505:hit:24568:3.12.0.1;Target=TRINITY_DN16901_c1_g1_i1 1426 1880 +;Gap=M455
scaffold166|size407505	blastn	match_part	117691	118059	369	+	.	ID=scaffold166|size407505:hsp:47413:3.12.0.1;Parent=scaffold166|size407505:hit:24568:3.12.0.1;Target=TRINITY_DN16901_c1_g1_i1 1879 2247 +;Gap=M369
scaffold166|size407505	blastn	expressed_sequence_match	122384	128926	1530	-	.	ID=scaffold166|size407505:hit:24569:3.12.0.1;Name=TRINITY_DN17446_c0_g1_i4;score=1530
scaffold166|size407505	blastn	match_part	127167	128926	1530	-	.	ID=scaffold166|size407505:hsp:47414:3.12.0.1;Parent=scaffold166|size407505:hit:24569:3.12.0.1;Target=TRINITY_DN17446_c0_g1_i4 1 1756 +;Gap=M1760
scaffold166|size407505	blastn	match_part	126758	127132	213	-	.	ID=scaffold166|size407505:hsp:47415:3.12.0.1;Parent=scaffold166|size407505:hit:24569:3.12.0.1;Target=TRINITY_DN17446_c0_g1_i4 1776 2150 +;Gap=M375
scaffold166|size407505	blastn	match_part	125351	126740	1342	-	.	ID=scaffold166|size407505:hsp:47416:3.12.0.1;Parent=scaffold166|size407505:hit:24569:3.12.0.1;Target=TRINITY_DN17446_c0_g1_i4 2162 3551 +;Gap=M1390
scaffold166|size407505	blastn	match_part	124525	125165	641	-	.	ID=scaffold166|size407505:hsp:47417:3.12.0.1;Parent=scaffold166|size407505:hit:24569:3.12.0.1;Target=TRINITY_DN17446_c0_g1_i4 3570 4210 +;Gap=M641
scaffold166|size407505	blastn	match_part	124101	124339	239	-	.	ID=scaffold166|size407505:hsp:47418:3.12.0.1;Parent=scaffold166|size407505:hit:24569:3.12.0.1;Target=TRINITY_DN17446_c0_g1_i4 4227 4465 +;Gap=M239
scaffold166|size407505	blastn	match_part	123003	124021	1019	-	.	ID=scaffold166|size407505:hsp:47419:3.12.0.1;Parent=scaffold166|size407505:hit:24569:3.12.0.1;Target=TRINITY_DN17446_c0_g1_i4 4464 5482 +;Gap=M1019
scaffold166|size407505	blastn	match_part	122384	122946	563	-	.	ID=scaffold166|size407505:hsp:47420:3.12.0.1;Parent=scaffold166|size407505:hit:24569:3.12.0.1;Target=TRINITY_DN17446_c0_g1_i4 5478 6040 +;Gap=M563
scaffold166|size407505	blastn	expressed_sequence_match	125517	128926	1293	-	.	ID=scaffold166|size407505:hit:24570:3.12.0.1;Name=TRINITY_DN17446_c0_g1_i5;score=1293
scaffold166|size407505	blastn	match_part	127488	128926	1293	-	.	ID=scaffold166|size407505:hsp:47421:3.12.0.1;Parent=scaffold166|size407505:hit:24570:3.12.0.1;Target=TRINITY_DN17446_c0_g1_i5 1 1435 +;Gap=M1439
scaffold166|size407505	blastn	match_part	125517	127467	1872	-	.	ID=scaffold166|size407505:hsp:47422:3.12.0.1;Parent=scaffold166|size407505:hit:24570:3.12.0.1;Target=TRINITY_DN17446_c0_g1_i5 1333 3286 +;Gap=M1951
scaffold166|size407505	blastn	expressed_sequence_match	124101	128926	1435	-	.	ID=scaffold166|size407505:hit:24571:3.12.0.1;Name=TRINITY_DN17446_c0_g1_i6;score=1435
scaffold166|size407505	blastn	match_part	127167	128926	1435	-	.	ID=scaffold166|size407505:hsp:47423:3.12.0.1;Parent=scaffold166|size407505:hit:24571:3.12.0.1;Target=TRINITY_DN17446_c0_g1_i6 1 1762 +;Gap=M1760
scaffold166|size407505	blastn	match_part	126758	127132	213	-	.	ID=scaffold166|size407505:hsp:47424:3.12.0.1;Parent=scaffold166|size407505:hit:24571:3.12.0.1;Target=TRINITY_DN17446_c0_g1_i6 1782 2156 +;Gap=M375
scaffold166|size407505	blastn	match_part	125517	126740	1176	-	.	ID=scaffold166|size407505:hsp:47425:3.12.0.1;Parent=scaffold166|size407505:hit:24571:3.12.0.1;Target=TRINITY_DN17446_c0_g1_i6 2168 3391 +;Gap=M1224
scaffold166|size407505	blastn	match_part	125351	125432	82	-	.	ID=scaffold166|size407505:hsp:47426:3.12.0.1;Parent=scaffold166|size407505:hit:24571:3.12.0.1;Target=TRINITY_DN17446_c0_g1_i6 3389 3470 +;Gap=M82
scaffold166|size407505	blastn	match_part	124525	125165	641	-	.	ID=scaffold166|size407505:hsp:47427:3.12.0.1;Parent=scaffold166|size407505:hit:24571:3.12.0.1;Target=TRINITY_DN17446_c0_g1_i6 3489 4129 +;Gap=M641
scaffold166|size407505	blastn	match_part	124101	124438	338	-	.	ID=scaffold166|size407505:hsp:47428:3.12.0.1;Parent=scaffold166|size407505:hit:24571:3.12.0.1;Target=TRINITY_DN17446_c0_g1_i6 4130 4467 +;Gap=M338
scaffold166|size407505	blastn	expressed_sequence_match	123003	128927	1570	-	.	ID=scaffold166|size407505:hit:24572:3.12.0.1;Name=TRINITY_DN8690_c0_g1_i2;score=1570
scaffold166|size407505	blastn	match_part	127167	128927	1570	-	.	ID=scaffold166|size407505:hsp:47429:3.12.0.1;Parent=scaffold166|size407505:hit:24572:3.12.0.1;Target=TRINITY_DN8690_c0_g1_i2 1 1767 +;Gap=M1761
scaffold166|size407505	blastn	match_part	126758	127132	219	-	.	ID=scaffold166|size407505:hsp:47430:3.12.0.1;Parent=scaffold166|size407505:hit:24572:3.12.0.1;Target=TRINITY_DN8690_c0_g1_i2 1787 2161 +;Gap=M375
scaffold166|size407505	blastn	match_part	125517	126740	1176	-	.	ID=scaffold166|size407505:hsp:47431:3.12.0.1;Parent=scaffold166|size407505:hit:24572:3.12.0.1;Target=TRINITY_DN8690_c0_g1_i2 2173 3396 +;Gap=M1224
scaffold166|size407505	blastn	match_part	125351	125432	82	-	.	ID=scaffold166|size407505:hsp:47432:3.12.0.1;Parent=scaffold166|size407505:hit:24572:3.12.0.1;Target=TRINITY_DN8690_c0_g1_i2 3394 3475 +;Gap=M82
scaffold166|size407505	blastn	match_part	124525	125165	641	-	.	ID=scaffold166|size407505:hsp:47433:3.12.0.1;Parent=scaffold166|size407505:hit:24572:3.12.0.1;Target=TRINITY_DN8690_c0_g1_i2 3494 4134 +;Gap=M641
scaffold166|size407505	blastn	match_part	123003	124339	1337	-	.	ID=scaffold166|size407505:hsp:47434:3.12.0.1;Parent=scaffold166|size407505:hit:24572:3.12.0.1;Target=TRINITY_DN8690_c0_g1_i2 4151 5487 +;Gap=M1337
scaffold166|size407505	blastn	expressed_sequence_match	122383	128927	3292	-	.	ID=scaffold166|size407505:hit:24573:3.12.0.1;Name=TRINITY_DN8690_c0_g1_i6;score=3292
scaffold166|size407505	blastn	match_part	125517	128927	3292	-	.	ID=scaffold166|size407505:hsp:47435:3.12.0.1;Parent=scaffold166|size407505:hit:24573:3.12.0.1;Target=TRINITY_DN8690_c0_g1_i6 1 3417 +;Gap=M3411
scaffold166|size407505	blastn	match_part	125351	125432	82	-	.	ID=scaffold166|size407505:hsp:47436:3.12.0.1;Parent=scaffold166|size407505:hit:24573:3.12.0.1;Target=TRINITY_DN8690_c0_g1_i6 3415 3496 +;Gap=M82
scaffold166|size407505	blastn	match_part	124525	125165	641	-	.	ID=scaffold166|size407505:hsp:47437:3.12.0.1;Parent=scaffold166|size407505:hit:24573:3.12.0.1;Target=TRINITY_DN8690_c0_g1_i6 3515 4155 +;Gap=M641
scaffold166|size407505	blastn	match_part	124101	124339	239	-	.	ID=scaffold166|size407505:hsp:47438:3.12.0.1;Parent=scaffold166|size407505:hit:24573:3.12.0.1;Target=TRINITY_DN8690_c0_g1_i6 4172 4410 +;Gap=M239
scaffold166|size407505	blastn	match_part	122383	124021	1639	-	.	ID=scaffold166|size407505:hsp:47439:3.12.0.1;Parent=scaffold166|size407505:hit:24573:3.12.0.1;Target=TRINITY_DN8690_c0_g1_i6 4409 6047 +;Gap=M1639
scaffold166|size407505	blastn	expressed_sequence_match	122383	128927	1588	-	.	ID=scaffold166|size407505:hit:24574:3.12.0.1;Name=TRINITY_DN8690_c0_g1_i7;score=1588
scaffold166|size407505	blastn	match_part	127167	128927	1588	-	.	ID=scaffold166|size407505:hsp:47440:3.12.0.1;Parent=scaffold166|size407505:hit:24574:3.12.0.1;Target=TRINITY_DN8690_c0_g1_i7 1 1767 +;Gap=M1761
scaffold166|size407505	blastn	match_part	126758	127132	219	-	.	ID=scaffold166|size407505:hsp:47441:3.12.0.1;Parent=scaffold166|size407505:hit:24574:3.12.0.1;Target=TRINITY_DN8690_c0_g1_i7 1787 2161 +;Gap=M375
scaffold166|size407505	blastn	match_part	125517	126740	1176	-	.	ID=scaffold166|size407505:hsp:47442:3.12.0.1;Parent=scaffold166|size407505:hit:24574:3.12.0.1;Target=TRINITY_DN8690_c0_g1_i7 2173 3396 +;Gap=M1224
scaffold166|size407505	blastn	match_part	125351	125432	82	-	.	ID=scaffold166|size407505:hsp:47443:3.12.0.1;Parent=scaffold166|size407505:hit:24574:3.12.0.1;Target=TRINITY_DN8690_c0_g1_i7 3394 3475 +;Gap=M82
scaffold166|size407505	blastn	match_part	124525	125165	641	-	.	ID=scaffold166|size407505:hsp:47444:3.12.0.1;Parent=scaffold166|size407505:hit:24574:3.12.0.1;Target=TRINITY_DN8690_c0_g1_i7 3494 4134 +;Gap=M641
scaffold166|size407505	blastn	match_part	124101	124339	239	-	.	ID=scaffold166|size407505:hsp:47445:3.12.0.1;Parent=scaffold166|size407505:hit:24574:3.12.0.1;Target=TRINITY_DN8690_c0_g1_i7 4151 4389 +;Gap=M239
scaffold166|size407505	blastn	match_part	122383	124021	1639	-	.	ID=scaffold166|size407505:hsp:47446:3.12.0.1;Parent=scaffold166|size407505:hit:24574:3.12.0.1;Target=TRINITY_DN8690_c0_g1_i7 4388 6026 +;Gap=M1639
scaffold166|size407505	blastn	expressed_sequence_match	122383	128927	1588	-	.	ID=scaffold166|size407505:hit:24575:3.12.0.1;Name=TRINITY_DN8690_c0_g1_i8;score=1588
scaffold166|size407505	blastn	match_part	127167	128927	1588	-	.	ID=scaffold166|size407505:hsp:47447:3.12.0.1;Parent=scaffold166|size407505:hit:24575:3.12.0.1;Target=TRINITY_DN8690_c0_g1_i8 1 1767 +;Gap=M1761
scaffold166|size407505	blastn	match_part	126758	127132	219	-	.	ID=scaffold166|size407505:hsp:47448:3.12.0.1;Parent=scaffold166|size407505:hit:24575:3.12.0.1;Target=TRINITY_DN8690_c0_g1_i8 1787 2161 +;Gap=M375
scaffold166|size407505	blastn	match_part	125517	126740	1176	-	.	ID=scaffold166|size407505:hsp:47449:3.12.0.1;Parent=scaffold166|size407505:hit:24575:3.12.0.1;Target=TRINITY_DN8690_c0_g1_i8 2173 3396 +;Gap=M1224
scaffold166|size407505	blastn	match_part	125351	125432	82	-	.	ID=scaffold166|size407505:hsp:47450:3.12.0.1;Parent=scaffold166|size407505:hit:24575:3.12.0.1;Target=TRINITY_DN8690_c0_g1_i8 3394 3475 +;Gap=M82
scaffold166|size407505	blastn	match_part	124525	125165	641	-	.	ID=scaffold166|size407505:hsp:47451:3.12.0.1;Parent=scaffold166|size407505:hit:24575:3.12.0.1;Target=TRINITY_DN8690_c0_g1_i8 3494 4134 +;Gap=M641
scaffold166|size407505	blastn	match_part	124101	124339	239	-	.	ID=scaffold166|size407505:hsp:47452:3.12.0.1;Parent=scaffold166|size407505:hit:24575:3.12.0.1;Target=TRINITY_DN8690_c0_g1_i8 4151 4389 +;Gap=M239
scaffold166|size407505	blastn	match_part	123003	124021	1019	-	.	ID=scaffold166|size407505:hsp:47453:3.12.0.1;Parent=scaffold166|size407505:hit:24575:3.12.0.1;Target=TRINITY_DN8690_c0_g1_i8 4388 5406 +;Gap=M1019
scaffold166|size407505	blastn	match_part	122383	122946	564	-	.	ID=scaffold166|size407505:hsp:47454:3.12.0.1;Parent=scaffold166|size407505:hit:24575:3.12.0.1;Target=TRINITY_DN8690_c0_g1_i8 5402 5965 +;Gap=M564
scaffold166|size407505	blastn	expressed_sequence_match	122383	128927	3304	-	.	ID=scaffold166|size407505:hit:24576:3.12.0.1;Name=TRINITY_DN8690_c0_g1_i9;score=3304
scaffold166|size407505	blastn	match_part	125517	128927	3304	-	.	ID=scaffold166|size407505:hsp:47455:3.12.0.1;Parent=scaffold166|size407505:hit:24576:3.12.0.1;Target=TRINITY_DN8690_c0_g1_i9 1 3417 +;Gap=M3411
scaffold166|size407505	blastn	match_part	125351	125432	82	-	.	ID=scaffold166|size407505:hsp:47456:3.12.0.1;Parent=scaffold166|size407505:hit:24576:3.12.0.1;Target=TRINITY_DN8690_c0_g1_i9 3415 3496 +;Gap=M82
scaffold166|size407505	blastn	match_part	124525	125165	641	-	.	ID=scaffold166|size407505:hsp:47457:3.12.0.1;Parent=scaffold166|size407505:hit:24576:3.12.0.1;Target=TRINITY_DN8690_c0_g1_i9 3515 4155 +;Gap=M641
scaffold166|size407505	blastn	match_part	124101	124339	239	-	.	ID=scaffold166|size407505:hsp:47458:3.12.0.1;Parent=scaffold166|size407505:hit:24576:3.12.0.1;Target=TRINITY_DN8690_c0_g1_i9 4172 4410 +;Gap=M239
scaffold166|size407505	blastn	match_part	123003	124021	1019	-	.	ID=scaffold166|size407505:hsp:47459:3.12.0.1;Parent=scaffold166|size407505:hit:24576:3.12.0.1;Target=TRINITY_DN8690_c0_g1_i9 4409 5427 +;Gap=M1019
scaffold166|size407505	blastn	match_part	122383	122946	564	-	.	ID=scaffold166|size407505:hsp:47460:3.12.0.1;Parent=scaffold166|size407505:hit:24576:3.12.0.1;Target=TRINITY_DN8690_c0_g1_i9 5423 5986 +;Gap=M564
scaffold166|size407505	blastn	expressed_sequence_match	127229	127590	292	-	.	ID=scaffold166|size407505:hit:24577:3.12.0.1;Name=TRINITY_DN8690_c0_g1_i10;score=292
scaffold166|size407505	blastn	match_part	127229	127590	292	-	.	ID=scaffold166|size407505:hsp:47461:3.12.0.1;Parent=scaffold166|size407505:hit:24577:3.12.0.1;Target=TRINITY_DN8690_c0_g1_i10 34 392 +;Gap=M362
scaffold166|size407505	blastn	match_part	127368	127500	133	-	.	ID=scaffold166|size407505:hsp:47462:3.12.0.1;Parent=scaffold166|size407505:hit:24577:3.12.0.1;Target=TRINITY_DN8690_c0_g1_i10 1 133 +;Gap=M133
scaffold166|size407505	blastn	expressed_sequence_match	131477	131672	112	+	.	ID=scaffold166|size407505:hit:24578:3.12.0.1;Name=TRINITY_DN5576_c0_g3_i1;score=112
scaffold166|size407505	blastn	match_part	131477	131672	112	+	.	ID=scaffold166|size407505:hsp:47463:3.12.0.1;Parent=scaffold166|size407505:hit:24578:3.12.0.1;Target=TRINITY_DN5576_c0_g3_i1 1 196 +;Gap=M196
scaffold166|size407505	blastn	expressed_sequence_match	131645	131850	98	+	.	ID=scaffold166|size407505:hit:24579:3.12.0.1;Name=TRINITY_DN9915_c2_g19_i1;score=98
scaffold166|size407505	blastn	match_part	131645	131850	98	+	.	ID=scaffold166|size407505:hsp:47464:3.12.0.1;Parent=scaffold166|size407505:hit:24579:3.12.0.1;Target=TRINITY_DN9915_c2_g19_i1 1 209 +;Gap=M206
scaffold166|size407505	blastn	expressed_sequence_match	130726	131227	384	+	.	ID=scaffold166|size407505:hit:24580:3.12.0.1;Name=TRINITY_DN9915_c2_g25_i1;score=384
scaffold166|size407505	blastn	match_part	130726	131227	384	+	.	ID=scaffold166|size407505:hsp:47465:3.12.0.1;Parent=scaffold166|size407505:hit:24580:3.12.0.1;Target=TRINITY_DN9915_c2_g25_i1 1 509 +;Gap=M502
scaffold166|size407505	blastn	expressed_sequence_match	132212	132497	252	+	.	ID=scaffold166|size407505:hit:24581:3.12.0.1;Name=TRINITY_DN12418_c0_g1_i1;score=252
scaffold166|size407505	blastn	match_part	132212	132497	252	+	.	ID=scaffold166|size407505:hsp:47466:3.12.0.1;Parent=scaffold166|size407505:hit:24581:3.12.0.1;Target=TRINITY_DN12418_c0_g1_i1 6 292 +;Gap=M286
scaffold166|size407505	blastn	expressed_sequence_match	132854	132997	122	+	.	ID=scaffold166|size407505:hit:24582:3.12.0.1;Name=TRINITY_DN15798_c0_g1_i1;score=122
scaffold166|size407505	blastn	match_part	132854	132997	122	+	.	ID=scaffold166|size407505:hsp:47467:3.12.0.1;Parent=scaffold166|size407505:hit:24582:3.12.0.1;Target=TRINITY_DN15798_c0_g1_i1 117 261 +;Gap=M144
scaffold166|size407505	blastn	expressed_sequence_match	130774	131004	109	+	.	ID=scaffold166|size407505:hit:24583:3.12.0.1;Name=TRINITY_DN9915_c2_g36_i1;score=109
scaffold166|size407505	blastn	match_part	130774	131004	109	+	.	ID=scaffold166|size407505:hsp:47468:3.12.0.1;Parent=scaffold166|size407505:hit:24583:3.12.0.1;Target=TRINITY_DN9915_c2_g36_i1 5 238 +;Gap=M231
scaffold166|size407505	blastn	expressed_sequence_match	130483	131030	343	+	.	ID=scaffold166|size407505:hit:24584:3.12.0.1;Name=TRINITY_DN18025_c6_g1_i1;score=343
scaffold166|size407505	blastn	match_part	130483	131030	343	+	.	ID=scaffold166|size407505:hsp:47469:3.12.0.1;Parent=scaffold166|size407505:hit:24584:3.12.0.1;Target=TRINITY_DN18025_c6_g1_i1 113 670 +;Gap=M548
scaffold166|size407505	blastn	expressed_sequence_match	130726	130969	178	+	.	ID=scaffold166|size407505:hit:24585:3.12.0.1;Name=TRINITY_DN9915_c2_g25_i2;score=178
scaffold166|size407505	blastn	match_part	130726	130969	178	+	.	ID=scaffold166|size407505:hsp:47470:3.12.0.1;Parent=scaffold166|size407505:hit:24585:3.12.0.1;Target=TRINITY_DN9915_c2_g25_i2 1 248 +;Gap=M244
scaffold166|size407505	blastn	expressed_sequence_match	130628	130846	161	+	.	ID=scaffold166|size407505:hit:24586:3.12.0.1;Name=TRINITY_DN9915_c2_g37_i1;score=161
scaffold166|size407505	blastn	match_part	130628	130846	161	+	.	ID=scaffold166|size407505:hsp:47471:3.12.0.1;Parent=scaffold166|size407505:hit:24586:3.12.0.1;Target=TRINITY_DN9915_c2_g37_i1 3 225 +;Gap=M219
scaffold166|size407505	blastn	expressed_sequence_match	130483	130595	92	+	.	ID=scaffold166|size407505:hit:24587:3.12.0.1;Name=TRINITY_DN9915_c2_g7_i1;score=92
scaffold166|size407505	blastn	match_part	130483	130595	92	+	.	ID=scaffold166|size407505:hsp:47472:3.12.0.1;Parent=scaffold166|size407505:hit:24587:3.12.0.1;Target=TRINITY_DN9915_c2_g7_i1 93 207 +;Gap=M113
scaffold166|size407505	blastn	expressed_sequence_match	131654	131795	84	+	.	ID=scaffold166|size407505:hit:24588:3.12.0.1;Name=TRINITY_DN10215_c0_g1_i1;score=84
scaffold166|size407505	blastn	match_part	131654	131795	84	+	.	ID=scaffold166|size407505:hsp:47473:3.12.0.1;Parent=scaffold166|size407505:hit:24588:3.12.0.1;Target=TRINITY_DN10215_c0_g1_i1 12 154 +;Gap=M142
scaffold166|size407505	blastn	expressed_sequence_match	130945	135122	1156	+	.	ID=scaffold166|size407505:hit:24589:3.12.0.1;Name=TRINITY_DN18025_c6_g2_i1;score=1156
scaffold166|size407505	blastn	match_part	130945	132497	1156	+	.	ID=scaffold166|size407505:hsp:47474:3.12.0.1;Parent=scaffold166|size407505:hit:24589:3.12.0.1;Target=TRINITY_DN18025_c6_g2_i1 1 1567 +;Gap=M1553
scaffold166|size407505	blastn	match_part	132854	133098	223	+	.	ID=scaffold166|size407505:hsp:47475:3.12.0.1;Parent=scaffold166|size407505:hit:24589:3.12.0.1;Target=TRINITY_DN18025_c6_g2_i1 1924 2169 +;Gap=M245
scaffold166|size407505	blastn	match_part	134499	135122	596	+	.	ID=scaffold166|size407505:hsp:47476:3.12.0.1;Parent=scaffold166|size407505:hit:24589:3.12.0.1;Target=TRINITY_DN18025_c6_g2_i1 3572 4196 +;Gap=M624
scaffold166|size407505	blastn	expressed_sequence_match	130628	130915	188	+	.	ID=scaffold166|size407505:hit:24590:3.12.0.1;Name=TRINITY_DN9915_c2_g39_i1;score=188
scaffold166|size407505	blastn	match_part	130628	130915	188	+	.	ID=scaffold166|size407505:hsp:47477:3.12.0.1;Parent=scaffold166|size407505:hit:24590:3.12.0.1;Target=TRINITY_DN9915_c2_g39_i1 3 294 +;Gap=M288
scaffold166|size407505	blastn	expressed_sequence_match	130851	131055	115	+	.	ID=scaffold166|size407505:hit:24591:3.12.0.1;Name=TRINITY_DN9915_c2_g8_i1;score=115
scaffold166|size407505	blastn	match_part	130851	131055	115	+	.	ID=scaffold166|size407505:hsp:47478:3.12.0.1;Parent=scaffold166|size407505:hit:24591:3.12.0.1;Target=TRINITY_DN9915_c2_g8_i1 1 209 +;Gap=M205
scaffold166|size407505	blastn	expressed_sequence_match	131009	131309	91	+	.	ID=scaffold166|size407505:hit:24592:3.12.0.1;Name=TRINITY_DN15670_c2_g1_i1;score=91
scaffold166|size407505	blastn	match_part	131009	131309	91	+	.	ID=scaffold166|size407505:hsp:47479:3.12.0.1;Parent=scaffold166|size407505:hit:24592:3.12.0.1;Target=TRINITY_DN15670_c2_g1_i1 46 348 +;Gap=M301
scaffold166|size407505	blastn	expressed_sequence_match	134499	135118	562	-	.	ID=scaffold166|size407505:hit:24593:3.12.0.1;Name=TRINITY_DN3754_c0_g1_i1;score=562
scaffold166|size407505	blastn	match_part	134499	135118	562	-	.	ID=scaffold166|size407505:hsp:47480:3.12.0.1;Parent=scaffold166|size407505:hit:24593:3.12.0.1;Target=TRINITY_DN3754_c0_g1_i1 194 814 +;Gap=M620
scaffold166|size407505	blastn	expressed_sequence_match	130878	131413	316	+	.	ID=scaffold166|size407505:hit:24594:3.12.0.1;Name=TRINITY_DN9915_c2_g1_i1;score=316
scaffold166|size407505	blastn	match_part	130878	131413	316	+	.	ID=scaffold166|size407505:hsp:47481:3.12.0.1;Parent=scaffold166|size407505:hit:24594:3.12.0.1;Target=TRINITY_DN9915_c2_g1_i1 12 554 +;Gap=M536
scaffold166|size407505	blastn	expressed_sequence_match	130483	130889	286	+	.	ID=scaffold166|size407505:hit:24595:3.12.0.1;Name=TRINITY_DN9915_c2_g38_i2;score=286
scaffold166|size407505	blastn	match_part	130483	130889	286	+	.	ID=scaffold166|size407505:hsp:47482:3.12.0.1;Parent=scaffold166|size407505:hit:24595:3.12.0.1;Target=TRINITY_DN9915_c2_g38_i2 41 453 +;Gap=M407
scaffold166|size407505	blastn	expressed_sequence_match	131269	131487	137	-	.	ID=scaffold166|size407505:hit:24596:3.12.0.1;Name=TRINITY_DN5662_c0_g1_i1;score=137
scaffold166|size407505	blastn	match_part	131269	131487	137	-	.	ID=scaffold166|size407505:hsp:47483:3.12.0.1;Parent=scaffold166|size407505:hit:24596:3.12.0.1;Target=TRINITY_DN5662_c0_g1_i1 2 221 +;Gap=M219
scaffold166|size407505	blastn	expressed_sequence_match	132330	132450	61	+	.	ID=scaffold166|size407505:hit:24597:3.12.0.1;Name=TRINITY_DN10017_c0_g1_i1;score=61
scaffold166|size407505	blastn	match_part	132330	132450	61	+	.	ID=scaffold166|size407505:hsp:47484:3.12.0.1;Parent=scaffold166|size407505:hit:24597:3.12.0.1;Target=TRINITY_DN10017_c0_g1_i1 81 201 +;Gap=M121
scaffold166|size407505	blastn	expressed_sequence_match	131339	131667	257	+	.	ID=scaffold166|size407505:hit:24598:3.12.0.1;Name=TRINITY_DN9915_c2_g43_i1;score=257
scaffold166|size407505	blastn	match_part	131339	131667	257	+	.	ID=scaffold166|size407505:hsp:47485:3.12.0.1;Parent=scaffold166|size407505:hit:24598:3.12.0.1;Target=TRINITY_DN9915_c2_g43_i1 1 329 +;Gap=M329
scaffold166|size407505	blastn	expressed_sequence_match	130931	131274	244	+	.	ID=scaffold166|size407505:hit:24599:3.12.0.1;Name=TRINITY_DN9915_c2_g1_i2;score=244
scaffold166|size407505	blastn	match_part	130931	131274	244	+	.	ID=scaffold166|size407505:hsp:47486:3.12.0.1;Parent=scaffold166|size407505:hit:24599:3.12.0.1;Target=TRINITY_DN9915_c2_g1_i2 34 380 +;Gap=M344
scaffold166|size407505	blastn	expressed_sequence_match	131699	132163	232	+	.	ID=scaffold166|size407505:hit:24600:3.12.0.1;Name=TRINITY_DN9915_c2_g32_i1;score=232
scaffold166|size407505	blastn	match_part	131699	132163	232	+	.	ID=scaffold166|size407505:hsp:47487:3.12.0.1;Parent=scaffold166|size407505:hit:24600:3.12.0.1;Target=TRINITY_DN9915_c2_g32_i1 1 472 +;Gap=M465
scaffold166|size407505	blastn	expressed_sequence_match	131399	131634	188	+	.	ID=scaffold166|size407505:hit:24601:3.12.0.1;Name=TRINITY_DN9915_c2_g10_i1;score=188
scaffold166|size407505	blastn	match_part	131399	131634	188	+	.	ID=scaffold166|size407505:hsp:47488:3.12.0.1;Parent=scaffold166|size407505:hit:24601:3.12.0.1;Target=TRINITY_DN9915_c2_g10_i1 1 236 +;Gap=M236
scaffold166|size407505	blastn	expressed_sequence_match	131269	131491	165	-	.	ID=scaffold166|size407505:hit:24602:3.12.0.1;Name=TRINITY_DN5662_c0_g1_i2;score=165
scaffold166|size407505	blastn	match_part	131269	131491	165	-	.	ID=scaffold166|size407505:hsp:47489:3.12.0.1;Parent=scaffold166|size407505:hit:24602:3.12.0.1;Target=TRINITY_DN5662_c0_g1_i2 1 224 +;Gap=M223
scaffold166|size407505	blastn	expressed_sequence_match	131816	131950	56	+	.	ID=scaffold166|size407505:hit:24603:3.12.0.1;Name=TRINITY_DN6466_c0_g4_i1;score=56
scaffold166|size407505	blastn	match_part	131816	131950	56	+	.	ID=scaffold166|size407505:hsp:47490:3.12.0.1;Parent=scaffold166|size407505:hit:24603:3.12.0.1;Target=TRINITY_DN6466_c0_g4_i1 50 187 +;Gap=M135
scaffold166|size407505	blastn	expressed_sequence_match	130774	131413	80	+	.	ID=scaffold166|size407505:hit:24604:3.12.0.1;Name=TRINITY_DN9915_c2_g1_i3;score=80
scaffold166|size407505	blastn	match_part	130774	130889	80	+	.	ID=scaffold166|size407505:hsp:47491:3.12.0.1;Parent=scaffold166|size407505:hit:24604:3.12.0.1;Target=TRINITY_DN9915_c2_g1_i3 9 124 +;Gap=M116
scaffold166|size407505	blastn	match_part	131006	131413	278	+	.	ID=scaffold166|size407505:hsp:47492:3.12.0.1;Parent=scaffold166|size407505:hit:24604:3.12.0.1;Target=TRINITY_DN9915_c2_g1_i3 218 628 +;Gap=M408
scaffold166|size407505	blastn	expressed_sequence_match	131125	131413	227	+	.	ID=scaffold166|size407505:hit:24605:3.12.0.1;Name=TRINITY_DN9915_c2_g11_i1;score=227
scaffold166|size407505	blastn	match_part	131125	131413	227	+	.	ID=scaffold166|size407505:hsp:47493:3.12.0.1;Parent=scaffold166|size407505:hit:24605:3.12.0.1;Target=TRINITY_DN9915_c2_g11_i1 1 291 +;Gap=M289
scaffold166|size407505	blastn	expressed_sequence_match	130680	131055	196	+	.	ID=scaffold166|size407505:hit:24606:3.12.0.1;Name=TRINITY_DN9915_c2_g45_i1;score=196
scaffold166|size407505	blastn	match_part	130680	131055	196	+	.	ID=scaffold166|size407505:hsp:47494:3.12.0.1;Parent=scaffold166|size407505:hit:24606:3.12.0.1;Target=TRINITY_DN9915_c2_g45_i1 1 383 +;Gap=M376
scaffold166|size407505	blastn	expressed_sequence_match	131441	131694	164	+	.	ID=scaffold166|size407505:hit:24607:3.12.0.1;Name=TRINITY_DN9915_c2_g32_i2;score=164
scaffold166|size407505	blastn	match_part	131441	131694	164	+	.	ID=scaffold166|size407505:hsp:47495:3.12.0.1;Parent=scaffold166|size407505:hit:24607:3.12.0.1;Target=TRINITY_DN9915_c2_g32_i2 1 254 +;Gap=M254
scaffold166|size407505	blastn	expressed_sequence_match	130883	131079	125	-	.	ID=scaffold166|size407505:hit:24608:3.12.0.1;Name=TRINITY_DN6014_c0_g1_i1;score=125
scaffold166|size407505	blastn	match_part	130883	131079	125	-	.	ID=scaffold166|size407505:hsp:47496:3.12.0.1;Parent=scaffold166|size407505:hit:24608:3.12.0.1;Target=TRINITY_DN6014_c0_g1_i1 1 201 +;Gap=M197
scaffold166|size407505	blastn	expressed_sequence_match	134668	134856	77	+	.	ID=scaffold166|size407505:hit:24609:3.12.0.1;Name=TRINITY_DN5663_c0_g1_i1;score=77
scaffold166|size407505	blastn	match_part	134668	134856	77	+	.	ID=scaffold166|size407505:hsp:47497:3.12.0.1;Parent=scaffold166|size407505:hit:24609:3.12.0.1;Target=TRINITY_DN5663_c0_g1_i1 141 330 +;Gap=M189
scaffold166|size407505	blastn	expressed_sequence_match	131914	132042	77	+	.	ID=scaffold166|size407505:hit:24610:3.12.0.1;Name=TRINITY_DN6466_c0_g5_i1;score=77
scaffold166|size407505	blastn	match_part	131914	132042	77	+	.	ID=scaffold166|size407505:hsp:47498:3.12.0.1;Parent=scaffold166|size407505:hit:24610:3.12.0.1;Target=TRINITY_DN6466_c0_g5_i1 84 213 +;Gap=M129
scaffold166|size407505	blastn	expressed_sequence_match	131441	131795	237	+	.	ID=scaffold166|size407505:hit:24611:3.12.0.1;Name=TRINITY_DN9915_c2_g32_i4;score=237
scaffold166|size407505	blastn	match_part	131441	131795	237	+	.	ID=scaffold166|size407505:hsp:47499:3.12.0.1;Parent=scaffold166|size407505:hit:24611:3.12.0.1;Target=TRINITY_DN9915_c2_g32_i4 1 356 +;Gap=M355
scaffold166|size407505	blastn	expressed_sequence_match	131057	131260	150	+	.	ID=scaffold166|size407505:hit:24612:3.12.0.1;Name=TRINITY_DN9915_c2_g1_i4;score=150
scaffold166|size407505	blastn	match_part	131057	131260	150	+	.	ID=scaffold166|size407505:hsp:47500:3.12.0.1;Parent=scaffold166|size407505:hit:24612:3.12.0.1;Target=TRINITY_DN9915_c2_g1_i4 7 212 +;Gap=M204
scaffold166|size407505	blastn	expressed_sequence_match	131288	131487	148	+	.	ID=scaffold166|size407505:hit:24613:3.12.0.1;Name=TRINITY_DN12744_c0_g1_i1;score=148
scaffold166|size407505	blastn	match_part	131288	131487	148	+	.	ID=scaffold166|size407505:hsp:47501:3.12.0.1;Parent=scaffold166|size407505:hit:24613:3.12.0.1;Target=TRINITY_DN12744_c0_g1_i1 1 201 +;Gap=M200
scaffold166|size407505	blastn	expressed_sequence_match	131645	131795	99	+	.	ID=scaffold166|size407505:hit:24614:3.12.0.1;Name=TRINITY_DN9915_c2_g46_i1;score=99
scaffold166|size407505	blastn	match_part	131645	131795	99	+	.	ID=scaffold166|size407505:hsp:47502:3.12.0.1;Parent=scaffold166|size407505:hit:24614:3.12.0.1;Target=TRINITY_DN9915_c2_g46_i1 1 152 +;Gap=M151
scaffold166|size407505	blastn	expressed_sequence_match	131734	132042	86	+	.	ID=scaffold166|size407505:hit:24615:3.12.0.1;Name=TRINITY_DN6466_c0_g7_i1;score=86
scaffold166|size407505	blastn	match_part	131734	132042	86	+	.	ID=scaffold166|size407505:hsp:47503:3.12.0.1;Parent=scaffold166|size407505:hit:24615:3.12.0.1;Target=TRINITY_DN6466_c0_g7_i1 1 315 +;Gap=M309
scaffold166|size407505	blastn	expressed_sequence_match	131986	132078	57	+	.	ID=scaffold166|size407505:hit:24616:3.12.0.1;Name=TRINITY_DN12038_c1_g1_i1;score=57
scaffold166|size407505	blastn	match_part	131986	132078	57	+	.	ID=scaffold166|size407505:hsp:47504:3.12.0.1;Parent=scaffold166|size407505:hit:24616:3.12.0.1;Target=TRINITY_DN12038_c1_g1_i1 120 212 +;Gap=M93
scaffold166|size407505	blastn	expressed_sequence_match	131698	131808	53	+	.	ID=scaffold166|size407505:hit:24617:3.12.0.1;Name=TRINITY_DN7047_c0_g1_i1;score=53
scaffold166|size407505	blastn	match_part	131698	131808	53	+	.	ID=scaffold166|size407505:hsp:47505:3.12.0.1;Parent=scaffold166|size407505:hit:24617:3.12.0.1;Target=TRINITY_DN7047_c0_g1_i1 1 112 +;Gap=M111
scaffold166|size407505	blastn	expressed_sequence_match	131675	132163	322	+	.	ID=scaffold166|size407505:hit:24618:3.12.0.1;Name=TRINITY_DN9915_c2_g32_i5;score=322
scaffold166|size407505	blastn	match_part	131675	132163	322	+	.	ID=scaffold166|size407505:hsp:47506:3.12.0.1;Parent=scaffold166|size407505:hit:24618:3.12.0.1;Target=TRINITY_DN9915_c2_g32_i5 1 496 +;Gap=M489
scaffold166|size407505	blastn	expressed_sequence_match	130483	130777	244	+	.	ID=scaffold166|size407505:hit:24619:3.12.0.1;Name=TRINITY_DN9915_c2_g15_i1;score=244
scaffold166|size407505	blastn	match_part	130483	130777	244	+	.	ID=scaffold166|size407505:hsp:47507:3.12.0.1;Parent=scaffold166|size407505:hit:24619:3.12.0.1;Target=TRINITY_DN9915_c2_g15_i1 25 324 +;Gap=M295
scaffold166|size407505	blastn	expressed_sequence_match	131510	131759	168	+	.	ID=scaffold166|size407505:hit:24620:3.12.0.1;Name=TRINITY_DN9915_c2_g3_i1;score=168
scaffold166|size407505	blastn	match_part	131510	131759	168	+	.	ID=scaffold166|size407505:hsp:47508:3.12.0.1;Parent=scaffold166|size407505:hit:24620:3.12.0.1;Target=TRINITY_DN9915_c2_g3_i1 1 251 +;Gap=M250
scaffold166|size407505	blastn	expressed_sequence_match	131152	131433	158	+	.	ID=scaffold166|size407505:hit:24621:3.12.0.1;Name=TRINITY_DN12050_c0_g1_i1;score=158
scaffold166|size407505	blastn	match_part	131152	131433	158	+	.	ID=scaffold166|size407505:hsp:47509:3.12.0.1;Parent=scaffold166|size407505:hit:24621:3.12.0.1;Target=TRINITY_DN12050_c0_g1_i1 37 319 +;Gap=M282
scaffold166|size407505	blastn	expressed_sequence_match	131454	131672	99	+	.	ID=scaffold166|size407505:hit:24622:3.12.0.1;Name=TRINITY_DN5576_c0_g1_i1;score=99
scaffold166|size407505	blastn	match_part	131454	131672	99	+	.	ID=scaffold166|size407505:hsp:47510:3.12.0.1;Parent=scaffold166|size407505:hit:24622:3.12.0.1;Target=TRINITY_DN5576_c0_g1_i1 1 219 +;Gap=M219
scaffold166|size407505	blastn	expressed_sequence_match	131085	131658	444	+	.	ID=scaffold166|size407505:hit:24623:3.12.0.1;Name=TRINITY_DN9915_c2_g33_i1;score=444
scaffold166|size407505	blastn	match_part	131085	131658	444	+	.	ID=scaffold166|size407505:hsp:47511:3.12.0.1;Parent=scaffold166|size407505:hit:24623:3.12.0.1;Target=TRINITY_DN9915_c2_g33_i1 1 577 +;Gap=M574
scaffold166|size407505	blastn	expressed_sequence_match	130483	130614	117	+	.	ID=scaffold166|size407505:hit:24624:3.12.0.1;Name=TRINITY_DN9915_c2_g16_i1;score=117
scaffold166|size407505	blastn	match_part	130483	130614	117	+	.	ID=scaffold166|size407505:hsp:47512:3.12.0.1;Parent=scaffold166|size407505:hit:24624:3.12.0.1;Target=TRINITY_DN9915_c2_g16_i1 116 249 +;Gap=M132
scaffold166|size407505	blastn	expressed_sequence_match	131435	131744	78	+	.	ID=scaffold166|size407505:hit:24625:3.12.0.1;Name=TRINITY_DN12023_c0_g3_i1;score=78
scaffold166|size407505	blastn	match_part	131435	131744	78	+	.	ID=scaffold166|size407505:hsp:47513:3.12.0.1;Parent=scaffold166|size407505:hit:24625:3.12.0.1;Target=TRINITY_DN12023_c0_g3_i1 1 311 +;Gap=M310
scaffold166|size407505	blastn	expressed_sequence_match	130530	130616	54	+	.	ID=scaffold166|size407505:hit:24626:3.12.0.1;Name=TRINITY_DN9125_c1_g1_i1;score=54
scaffold166|size407505	blastn	match_part	130530	130616	54	+	.	ID=scaffold166|size407505:hsp:47514:3.12.0.1;Parent=scaffold166|size407505:hit:24626:3.12.0.1;Target=TRINITY_DN9125_c1_g1_i1 134 222 +;Gap=M87
scaffold166|size407505	blastn	expressed_sequence_match	143360	145638	55	+	.	ID=scaffold166|size407505:hit:24627:3.12.0.1;Name=TRINITY_DN7349_c0_g1_i1;score=55
scaffold166|size407505	blastn	match_part	143360	143420	55	+	.	ID=scaffold166|size407505:hsp:47515:3.12.0.1;Parent=scaffold166|size407505:hit:24627:3.12.0.1;Target=TRINITY_DN7349_c0_g1_i1 48 108 +;Gap=M61
scaffold166|size407505	blastn	match_part	143407	145082	1610	+	.	ID=scaffold166|size407505:hsp:47516:3.12.0.1;Parent=scaffold166|size407505:hit:24627:3.12.0.1;Target=TRINITY_DN7349_c0_g1_i1 104 1779 +;Gap=M1676
scaffold166|size407505	blastn	match_part	144983	145372	188	+	.	ID=scaffold166|size407505:hsp:47517:3.12.0.1;Parent=scaffold166|size407505:hit:24627:3.12.0.1;Target=TRINITY_DN7349_c0_g1_i1 1394 1779 +;Gap=M390
scaffold166|size407505	blastn	match_part	145284	145638	177	+	.	ID=scaffold166|size407505:hsp:47518:3.12.0.1;Parent=scaffold166|size407505:hit:24627:3.12.0.1;Target=TRINITY_DN7349_c0_g1_i1 1405 1755 +;Gap=M355
scaffold166|size407505	blastn	expressed_sequence_match	143360	145638	55	+	.	ID=scaffold166|size407505:hit:24628:3.12.0.1;Name=TRINITY_DN15132_c0_g1_i1;score=55
scaffold166|size407505	blastn	match_part	143360	143420	55	+	.	ID=scaffold166|size407505:hsp:47519:3.12.0.1;Parent=scaffold166|size407505:hit:24628:3.12.0.1;Target=TRINITY_DN15132_c0_g1_i1 5 65 +;Gap=M61
scaffold166|size407505	blastn	match_part	143407	145254	1747	+	.	ID=scaffold166|size407505:hsp:47520:3.12.0.1;Parent=scaffold166|size407505:hit:24628:3.12.0.1;Target=TRINITY_DN15132_c0_g1_i1 61 1906 +;Gap=M1848
scaffold166|size407505	blastn	match_part	144697	144966	204	+	.	ID=scaffold166|size407505:hsp:47521:3.12.0.1;Parent=scaffold166|size407505:hit:24628:3.12.0.1;Target=TRINITY_DN15132_c0_g1_i1 1637 1906 +;Gap=M270
scaffold166|size407505	blastn	match_part	144983	145544	289	+	.	ID=scaffold166|size407505:hsp:47522:3.12.0.1;Parent=scaffold166|size407505:hit:24628:3.12.0.1;Target=TRINITY_DN15132_c0_g1_i1 1351 1906 +;Gap=M562
scaffold166|size407505	blastn	match_part	145284	145638	183	+	.	ID=scaffold166|size407505:hsp:47523:3.12.0.1;Parent=scaffold166|size407505:hit:24628:3.12.0.1;Target=TRINITY_DN15132_c0_g1_i1 1362 1712 +;Gap=M355
scaffold166|size407505	blastn	expressed_sequence_match	149741	149855	77	+	.	ID=scaffold166|size407505:hit:24629:3.12.0.1;Name=TRINITY_DN2301_c1_g1_i1;score=77
scaffold166|size407505	blastn	match_part	149741	149855	77	+	.	ID=scaffold166|size407505:hsp:47524:3.12.0.1;Parent=scaffold166|size407505:hit:24629:3.12.0.1;Target=TRINITY_DN2301_c1_g1_i1 13 130 +;Gap=M115
scaffold166|size407505	blastn	expressed_sequence_match	156706	180305	94	-	.	ID=scaffold166|size407505:hit:24630:3.12.0.1;Name=TRINITY_DN9485_c0_g22_i2;score=94
scaffold166|size407505	blastn	match_part	180111	180305	94	-	.	ID=scaffold166|size407505:hsp:47525:3.12.0.1;Parent=scaffold166|size407505:hit:24630:3.12.0.1;Target=TRINITY_DN9485_c0_g22_i2 4 196 +;Gap=M195
scaffold166|size407505	blastn	match_part	179619	179952	160	-	.	ID=scaffold166|size407505:hsp:47526:3.12.0.1;Parent=scaffold166|size407505:hit:24630:3.12.0.1;Target=TRINITY_DN9485_c0_g22_i2 185 518 +;Gap=M334
scaffold166|size407505	blastn	match_part	170806	171059	153	-	.	ID=scaffold166|size407505:hsp:47527:3.12.0.1;Parent=scaffold166|size407505:hit:24630:3.12.0.1;Target=TRINITY_DN9485_c0_g22_i2 780 1032 +;Gap=M254
scaffold166|size407505	blastn	match_part	163554	164181	628	-	.	ID=scaffold166|size407505:hsp:47528:3.12.0.1;Parent=scaffold166|size407505:hit:24630:3.12.0.1;Target=TRINITY_DN9485_c0_g22_i2 1 628 +;Gap=M628
scaffold166|size407505	blastn	match_part	163134	163304	87	-	.	ID=scaffold166|size407505:hsp:47529:3.12.0.1;Parent=scaffold166|size407505:hit:24630:3.12.0.1;Target=TRINITY_DN9485_c0_g22_i2 873 1043 +;Gap=M171
scaffold166|size407505	blastn	match_part	156706	156996	207	-	.	ID=scaffold166|size407505:hsp:47530:3.12.0.1;Parent=scaffold166|size407505:hit:24630:3.12.0.1;Target=TRINITY_DN9485_c0_g22_i2 753 1043 +;Gap=M291
scaffold166|size407505	blastn	expressed_sequence_match	156580	170834	211	-	.	ID=scaffold166|size407505:hit:24631:3.12.0.1;Name=TRINITY_DN9485_c0_g11_i1;score=211
scaffold166|size407505	blastn	match_part	170618	170834	211	-	.	ID=scaffold166|size407505:hsp:47531:3.12.0.1;Parent=scaffold166|size407505:hit:24631:3.12.0.1;Target=TRINITY_DN9485_c0_g11_i1 1 217 +;Gap=M217
scaffold166|size407505	blastn	match_part	170637	170690	54	-	.	ID=scaffold166|size407505:hsp:47532:3.12.0.1;Parent=scaffold166|size407505:hit:24631:3.12.0.1;Target=TRINITY_DN9485_c0_g11_i1 178 231 +;Gap=M54
scaffold166|size407505	blastn	match_part	170618	170657	34	-	.	ID=scaffold166|size407505:hsp:47533:3.12.0.1;Parent=scaffold166|size407505:hit:24631:3.12.0.1;Target=TRINITY_DN9485_c0_g11_i1 145 184 +;Gap=M40
scaffold166|size407505	blastn	match_part	163006	163173	114	-	.	ID=scaffold166|size407505:hsp:47534:3.12.0.1;Parent=scaffold166|size407505:hit:24631:3.12.0.1;Target=TRINITY_DN9485_c0_g11_i1 1 168 +;Gap=M168
scaffold166|size407505	blastn	match_part	156580	156745	112	-	.	ID=scaffold166|size407505:hsp:47535:3.12.0.1;Parent=scaffold166|size407505:hit:24631:3.12.0.1;Target=TRINITY_DN9485_c0_g11_i1 1 166 +;Gap=M166
scaffold166|size407505	blastn	expressed_sequence_match	155863	170624	96	-	.	ID=scaffold166|size407505:hit:24632:3.12.0.1;Name=TRINITY_DN7451_c0_g8_i5;score=96
scaffold166|size407505	blastn	match_part	170511	170624	96	-	.	ID=scaffold166|size407505:hsp:47536:3.12.0.1;Parent=scaffold166|size407505:hit:24632:3.12.0.1;Target=TRINITY_DN7451_c0_g8_i5 1 114 +;Gap=M114
scaffold166|size407505	blastn	match_part	169953	170131	92	-	.	ID=scaffold166|size407505:hsp:47537:3.12.0.1;Parent=scaffold166|size407505:hit:24632:3.12.0.1;Target=TRINITY_DN7451_c0_g8_i5 389 564 +;Gap=M179
scaffold166|size407505	blastn	match_part	162871	162979	91	-	.	ID=scaffold166|size407505:hsp:47538:3.12.0.1;Parent=scaffold166|size407505:hit:24632:3.12.0.1;Target=TRINITY_DN7451_c0_g8_i5 6 114 +;Gap=M109
scaffold166|size407505	blastn	match_part	162406	162494	89	-	.	ID=scaffold166|size407505:hsp:47539:3.12.0.1;Parent=scaffold166|size407505:hit:24632:3.12.0.1;Target=TRINITY_DN7451_c0_g8_i5 389 477 +;Gap=M89
scaffold166|size407505	blastn	match_part	156422	156530	91	-	.	ID=scaffold166|size407505:hsp:47540:3.12.0.1;Parent=scaffold166|size407505:hit:24632:3.12.0.1;Target=TRINITY_DN7451_c0_g8_i5 6 114 +;Gap=M109
scaffold166|size407505	blastn	match_part	155863	156050	182	-	.	ID=scaffold166|size407505:hsp:47541:3.12.0.1;Parent=scaffold166|size407505:hit:24632:3.12.0.1;Target=TRINITY_DN7451_c0_g8_i5 389 576 +;Gap=M188
scaffold166|size407505	blastn	expressed_sequence_match	156442	170842	114	-	.	ID=scaffold166|size407505:hit:24633:3.12.0.1;Name=TRINITY_DN17173_c1_g2_i6;score=114
scaffold166|size407505	blastn	match_part	170669	170842	114	-	.	ID=scaffold166|size407505:hsp:47542:3.12.0.1;Parent=scaffold166|size407505:hit:24633:3.12.0.1;Target=TRINITY_DN17173_c1_g2_i6 276 449 +;Gap=M174
scaffold166|size407505	blastn	match_part	170531	170657	79	-	.	ID=scaffold166|size407505:hsp:47543:3.12.0.1;Parent=scaffold166|size407505:hit:24633:3.12.0.1;Target=TRINITY_DN17173_c1_g2_i6 428 554 +;Gap=M127
scaffold166|size407505	blastn	match_part	163008	163248	179	-	.	ID=scaffold166|size407505:hsp:47544:3.12.0.1;Parent=scaffold166|size407505:hit:24633:3.12.0.1;Target=TRINITY_DN17173_c1_g2_i6 206 449 +;Gap=M241
scaffold166|size407505	blastn	match_part	162891	162978	88	-	.	ID=scaffold166|size407505:hsp:47545:3.12.0.1;Parent=scaffold166|size407505:hit:24633:3.12.0.1;Target=TRINITY_DN17173_c1_g2_i6 467 554 +;Gap=M88
scaffold166|size407505	blastn	match_part	156442	156529	88	-	.	ID=scaffold166|size407505:hsp:47546:3.12.0.1;Parent=scaffold166|size407505:hit:24633:3.12.0.1;Target=TRINITY_DN17173_c1_g2_i6 467 554 +;Gap=M88
scaffold166|size407505	blastn	expressed_sequence_match	156422	170624	84	-	.	ID=scaffold166|size407505:hit:24634:3.12.0.1;Name=TRINITY_DN7451_c0_g1_i1;score=84
scaffold166|size407505	blastn	match_part	170511	170624	84	-	.	ID=scaffold166|size407505:hsp:47547:3.12.0.1;Parent=scaffold166|size407505:hit:24634:3.12.0.1;Target=TRINITY_DN7451_c0_g1_i1 1 114 +;Gap=M114
scaffold166|size407505	blastn	match_part	162871	162979	79	-	.	ID=scaffold166|size407505:hsp:47548:3.12.0.1;Parent=scaffold166|size407505:hit:24634:3.12.0.1;Target=TRINITY_DN7451_c0_g1_i1 6 114 +;Gap=M109
scaffold166|size407505	blastn	match_part	156422	156530	79	-	.	ID=scaffold166|size407505:hsp:47549:3.12.0.1;Parent=scaffold166|size407505:hit:24634:3.12.0.1;Target=TRINITY_DN7451_c0_g1_i1 6 114 +;Gap=M109
scaffold166|size407505	blastn	expressed_sequence_match	163554	164786	1227	+	.	ID=scaffold166|size407505:hit:24635:3.12.0.1;Name=TRINITY_DN15846_c0_g6_i5;score=1227
scaffold166|size407505	blastn	match_part	163554	164786	1227	+	.	ID=scaffold166|size407505:hsp:47550:3.12.0.1;Parent=scaffold166|size407505:hit:24635:3.12.0.1;Target=TRINITY_DN15846_c0_g6_i5 85 1317 +;Gap=M1233
scaffold166|size407505	blastn	expressed_sequence_match	179619	180868	160	+	.	ID=scaffold166|size407505:hit:24636:3.12.0.1;Name=TRINITY_DN15846_c0_g6_i5;score=160
scaffold166|size407505	blastn	match_part	179619	179952	160	+	.	ID=scaffold166|size407505:hsp:47551:3.12.0.1;Parent=scaffold166|size407505:hit:24636:3.12.0.1;Target=TRINITY_DN15846_c0_g6_i5 195 528 +;Gap=M334
scaffold166|size407505	blastn	match_part	180111	180868	453	+	.	ID=scaffold166|size407505:hsp:47552:3.12.0.1;Parent=scaffold166|size407505:hit:24636:3.12.0.1;Target=TRINITY_DN15846_c0_g6_i5 517 1272 +;Gap=M758
scaffold166|size407505	blastn	expressed_sequence_match	156422	170966	174	-	.	ID=scaffold166|size407505:hit:24637:3.12.0.1;Name=TRINITY_DN17173_c1_g2_i7;score=174
scaffold166|size407505	blastn	match_part	170667	170966	174	-	.	ID=scaffold166|size407505:hsp:47553:3.12.0.1;Parent=scaffold166|size407505:hit:24637:3.12.0.1;Target=TRINITY_DN17173_c1_g2_i7 198 497 +;Gap=M300
scaffold166|size407505	blastn	match_part	170511	170610	58	-	.	ID=scaffold166|size407505:hsp:47554:3.12.0.1;Parent=scaffold166|size407505:hit:24637:3.12.0.1;Target=TRINITY_DN17173_c1_g2_i7 554 653 +;Gap=M100
scaffold166|size407505	blastn	match_part	162966	163389	424	-	.	ID=scaffold166|size407505:hsp:47555:3.12.0.1;Parent=scaffold166|size407505:hit:24637:3.12.0.1;Target=TRINITY_DN17173_c1_g2_i7 114 537 +;Gap=M424
scaffold166|size407505	blastn	match_part	162871	163000	82	-	.	ID=scaffold166|size407505:hsp:47556:3.12.0.1;Parent=scaffold166|size407505:hit:24637:3.12.0.1;Target=TRINITY_DN17173_c1_g2_i7 524 653 +;Gap=M130
scaffold166|size407505	blastn	match_part	156422	156996	288	-	.	ID=scaffold166|size407505:hsp:47557:3.12.0.1;Parent=scaffold166|size407505:hit:24637:3.12.0.1;Target=TRINITY_DN17173_c1_g2_i7 74 653 +;Gap=M575
scaffold166|size407505	blastn	match_part	156517	156551	35	-	.	ID=scaffold166|size407505:hsp:47558:3.12.0.1;Parent=scaffold166|size407505:hit:24637:3.12.0.1;Target=TRINITY_DN17173_c1_g2_i7 503 537 +;Gap=M35
scaffold166|size407505	blastn	expressed_sequence_match	155863	170624	90	-	.	ID=scaffold166|size407505:hit:24638:3.12.0.1;Name=TRINITY_DN7451_c0_g8_i6;score=90
scaffold166|size407505	blastn	match_part	170511	170624	90	-	.	ID=scaffold166|size407505:hsp:47559:3.12.0.1;Parent=scaffold166|size407505:hit:24638:3.12.0.1;Target=TRINITY_DN7451_c0_g8_i6 1 114 +;Gap=M114
scaffold166|size407505	blastn	match_part	169953	170131	92	-	.	ID=scaffold166|size407505:hsp:47560:3.12.0.1;Parent=scaffold166|size407505:hit:24638:3.12.0.1;Target=TRINITY_DN7451_c0_g8_i6 368 543 +;Gap=M179
scaffold166|size407505	blastn	match_part	162871	162979	85	-	.	ID=scaffold166|size407505:hsp:47561:3.12.0.1;Parent=scaffold166|size407505:hit:24638:3.12.0.1;Target=TRINITY_DN7451_c0_g8_i6 6 114 +;Gap=M109
scaffold166|size407505	blastn	match_part	162406	162494	89	-	.	ID=scaffold166|size407505:hsp:47562:3.12.0.1;Parent=scaffold166|size407505:hit:24638:3.12.0.1;Target=TRINITY_DN7451_c0_g8_i6 368 456 +;Gap=M89
scaffold166|size407505	blastn	match_part	156422	156530	85	-	.	ID=scaffold166|size407505:hsp:47563:3.12.0.1;Parent=scaffold166|size407505:hit:24638:3.12.0.1;Target=TRINITY_DN7451_c0_g8_i6 6 114 +;Gap=M109
scaffold166|size407505	blastn	match_part	155863	156050	182	-	.	ID=scaffold166|size407505:hsp:47564:3.12.0.1;Parent=scaffold166|size407505:hit:24638:3.12.0.1;Target=TRINITY_DN7451_c0_g8_i6 368 555 +;Gap=M188
scaffold166|size407505	blastn	expressed_sequence_match	156422	170690	34	-	.	ID=scaffold166|size407505:hit:24639:3.12.0.1;Name=TRINITY_DN9485_c0_g26_i1;score=34
scaffold166|size407505	blastn	match_part	170651	170690	34	-	.	ID=scaffold166|size407505:hsp:47565:3.12.0.1;Parent=scaffold166|size407505:hit:24639:3.12.0.1;Target=TRINITY_DN9485_c0_g26_i1 33 72 +;Gap=M40
scaffold166|size407505	blastn	match_part	170511	170689	179	-	.	ID=scaffold166|size407505:hsp:47566:3.12.0.1;Parent=scaffold166|size407505:hit:24639:3.12.0.1;Target=TRINITY_DN9485_c0_g26_i1 1 179 +;Gap=M179
scaffold166|size407505	blastn	match_part	170618	170656	33	-	.	ID=scaffold166|size407505:hsp:47567:3.12.0.1;Parent=scaffold166|size407505:hit:24639:3.12.0.1;Target=TRINITY_DN9485_c0_g26_i1 1 39 +;Gap=M39
scaffold166|size407505	blastn	match_part	162871	162993	93	-	.	ID=scaffold166|size407505:hsp:47568:3.12.0.1;Parent=scaffold166|size407505:hit:24639:3.12.0.1;Target=TRINITY_DN9485_c0_g26_i1 57 179 +;Gap=M123
scaffold166|size407505	blastn	match_part	156422	156544	93	-	.	ID=scaffold166|size407505:hsp:47569:3.12.0.1;Parent=scaffold166|size407505:hit:24639:3.12.0.1;Target=TRINITY_DN9485_c0_g26_i1 57 179 +;Gap=M123
scaffold166|size407505	blastn	expressed_sequence_match	156508	170763	73	-	.	ID=scaffold166|size407505:hit:24640:3.12.0.1;Name=TRINITY_DN9485_c0_g12_i1;score=73
scaffold166|size407505	blastn	match_part	170673	170763	73	-	.	ID=scaffold166|size407505:hsp:47570:3.12.0.1;Parent=scaffold166|size407505:hit:24640:3.12.0.1;Target=TRINITY_DN9485_c0_g12_i1 1 91 +;Gap=M91
scaffold166|size407505	blastn	match_part	163012	163102	61	-	.	ID=scaffold166|size407505:hsp:47571:3.12.0.1;Parent=scaffold166|size407505:hit:24640:3.12.0.1;Target=TRINITY_DN9485_c0_g12_i1 1 91 +;Gap=M91
scaffold166|size407505	blastn	match_part	162957	163000	38	-	.	ID=scaffold166|size407505:hsp:47572:3.12.0.1;Parent=scaffold166|size407505:hit:24640:3.12.0.1;Target=TRINITY_DN9485_c0_g12_i1 166 209 +;Gap=M44
scaffold166|size407505	blastn	match_part	156584	156674	85	-	.	ID=scaffold166|size407505:hsp:47573:3.12.0.1;Parent=scaffold166|size407505:hit:24640:3.12.0.1;Target=TRINITY_DN9485_c0_g12_i1 1 91 +;Gap=M91
scaffold166|size407505	blastn	match_part	156508	156551	38	-	.	ID=scaffold166|size407505:hsp:47574:3.12.0.1;Parent=scaffold166|size407505:hit:24640:3.12.0.1;Target=TRINITY_DN9485_c0_g12_i1 166 209 +;Gap=M44
scaffold166|size407505	blastn	expressed_sequence_match	156442	170657	73	-	.	ID=scaffold166|size407505:hit:24641:3.12.0.1;Name=TRINITY_DN2046_c0_g1_i1;score=73
scaffold166|size407505	blastn	match_part	170531	170657	73	-	.	ID=scaffold166|size407505:hsp:47575:3.12.0.1;Parent=scaffold166|size407505:hit:24641:3.12.0.1;Target=TRINITY_DN2046_c0_g1_i1 386 512 +;Gap=M127
scaffold166|size407505	blastn	match_part	163095	163248	56	-	.	ID=scaffold166|size407505:hsp:47576:3.12.0.1;Parent=scaffold166|size407505:hit:24641:3.12.0.1;Target=TRINITY_DN2046_c0_g1_i1 170 326 +;Gap=M154
scaffold166|size407505	blastn	match_part	162891	162978	58	-	.	ID=scaffold166|size407505:hsp:47577:3.12.0.1;Parent=scaffold166|size407505:hit:24641:3.12.0.1;Target=TRINITY_DN2046_c0_g1_i1 425 512 +;Gap=M88
scaffold166|size407505	blastn	match_part	156442	156529	58	-	.	ID=scaffold166|size407505:hsp:47578:3.12.0.1;Parent=scaffold166|size407505:hit:24641:3.12.0.1;Target=TRINITY_DN2046_c0_g1_i1 425 512 +;Gap=M88
scaffold166|size407505	blastn	expressed_sequence_match	156442	171059	228	-	.	ID=scaffold166|size407505:hit:24642:3.12.0.1;Name=TRINITY_DN17173_c1_g2_i8;score=228
scaffold166|size407505	blastn	match_part	170684	171059	228	-	.	ID=scaffold166|size407505:hsp:47579:3.12.0.1;Parent=scaffold166|size407505:hit:24642:3.12.0.1;Target=TRINITY_DN17173_c1_g2_i8 18 389 +;Gap=M376
scaffold166|size407505	blastn	match_part	170651	170690	34	-	.	ID=scaffold166|size407505:hsp:47580:3.12.0.1;Parent=scaffold166|size407505:hit:24642:3.12.0.1;Target=TRINITY_DN17173_c1_g2_i8 404 443 +;Gap=M40
scaffold166|size407505	blastn	match_part	170531	170659	105	-	.	ID=scaffold166|size407505:hsp:47581:3.12.0.1;Parent=scaffold166|size407505:hit:24642:3.12.0.1;Target=TRINITY_DN17173_c1_g2_i8 402 530 +;Gap=M129
scaffold166|size407505	blastn	match_part	163320	163367	36	-	.	ID=scaffold166|size407505:hsp:47582:3.12.0.1;Parent=scaffold166|size407505:hit:24642:3.12.0.1;Target=TRINITY_DN17173_c1_g2_i8 53 100 +;Gap=M48
scaffold166|size407505	blastn	match_part	163023	163304	157	-	.	ID=scaffold166|size407505:hsp:47583:3.12.0.1;Parent=scaffold166|size407505:hit:24642:3.12.0.1;Target=TRINITY_DN17173_c1_g2_i8 111 389 +;Gap=M282
scaffold166|size407505	blastn	match_part	162891	162993	97	-	.	ID=scaffold166|size407505:hsp:47584:3.12.0.1;Parent=scaffold166|size407505:hit:24642:3.12.0.1;Target=TRINITY_DN17173_c1_g2_i8 428 530 +;Gap=M103
scaffold166|size407505	blastn	match_part	156595	156986	267	-	.	ID=scaffold166|size407505:hsp:47585:3.12.0.1;Parent=scaffold166|size407505:hit:24642:3.12.0.1;Target=TRINITY_DN17173_c1_g2_i8 1 389 +;Gap=M392
scaffold166|size407505	blastn	match_part	156442	156544	97	-	.	ID=scaffold166|size407505:hsp:47586:3.12.0.1;Parent=scaffold166|size407505:hit:24642:3.12.0.1;Target=TRINITY_DN17173_c1_g2_i8 428 530 +;Gap=M103
scaffold166|size407505	blastn	expressed_sequence_match	156580	170834	242	-	.	ID=scaffold166|size407505:hit:24643:3.12.0.1;Name=TRINITY_DN9485_c0_g27_i1;score=242
scaffold166|size407505	blastn	match_part	170593	170834	242	-	.	ID=scaffold166|size407505:hsp:47587:3.12.0.1;Parent=scaffold166|size407505:hit:24643:3.12.0.1;Target=TRINITY_DN9485_c0_g27_i1 1 242 +;Gap=M242
scaffold166|size407505	blastn	match_part	170651	170690	34	-	.	ID=scaffold166|size407505:hsp:47588:3.12.0.1;Parent=scaffold166|size407505:hit:24643:3.12.0.1;Target=TRINITY_DN9485_c0_g27_i1 178 217 +;Gap=M40
scaffold166|size407505	blastn	match_part	170618	170657	34	-	.	ID=scaffold166|size407505:hsp:47589:3.12.0.1;Parent=scaffold166|size407505:hit:24643:3.12.0.1;Target=TRINITY_DN9485_c0_g27_i1 145 184 +;Gap=M40
scaffold166|size407505	blastn	match_part	163006	163173	114	-	.	ID=scaffold166|size407505:hsp:47590:3.12.0.1;Parent=scaffold166|size407505:hit:24643:3.12.0.1;Target=TRINITY_DN9485_c0_g27_i1 1 168 +;Gap=M168
scaffold166|size407505	blastn	match_part	156580	156745	112	-	.	ID=scaffold166|size407505:hsp:47591:3.12.0.1;Parent=scaffold166|size407505:hit:24643:3.12.0.1;Target=TRINITY_DN9485_c0_g27_i1 1 166 +;Gap=M166
scaffold166|size407505	blastn	expressed_sequence_match	156580	170842	206	-	.	ID=scaffold166|size407505:hit:24644:3.12.0.1;Name=TRINITY_DN9485_c0_g13_i1;score=206
scaffold166|size407505	blastn	match_part	170637	170842	206	-	.	ID=scaffold166|size407505:hsp:47592:3.12.0.1;Parent=scaffold166|size407505:hit:24644:3.12.0.1;Target=TRINITY_DN9485_c0_g13_i1 1 206 +;Gap=M206
scaffold166|size407505	blastn	match_part	170618	170657	34	-	.	ID=scaffold166|size407505:hsp:47593:3.12.0.1;Parent=scaffold166|size407505:hit:24644:3.12.0.1;Target=TRINITY_DN9485_c0_g13_i1 153 192 +;Gap=M40
scaffold166|size407505	blastn	match_part	163006	163181	122	-	.	ID=scaffold166|size407505:hsp:47594:3.12.0.1;Parent=scaffold166|size407505:hit:24644:3.12.0.1;Target=TRINITY_DN9485_c0_g13_i1 1 176 +;Gap=M176
scaffold166|size407505	blastn	match_part	156580	156753	120	-	.	ID=scaffold166|size407505:hsp:47595:3.12.0.1;Parent=scaffold166|size407505:hit:24644:3.12.0.1;Target=TRINITY_DN9485_c0_g13_i1 1 174 +;Gap=M174
scaffold166|size407505	blastn	expressed_sequence_match	164618	164786	163	-	.	ID=scaffold166|size407505:hit:24645:3.12.0.1;Name=TRINITY_DN1299_c0_g1_i1;score=163
scaffold166|size407505	blastn	match_part	164618	164786	163	-	.	ID=scaffold166|size407505:hsp:47596:3.12.0.1;Parent=scaffold166|size407505:hit:24645:3.12.0.1;Target=TRINITY_DN1299_c0_g1_i1 64 232 +;Gap=M169
scaffold166|size407505	blastn	expressed_sequence_match	180743	180868	80	-	.	ID=scaffold166|size407505:hit:24646:3.12.0.1;Name=TRINITY_DN1299_c0_g1_i1;score=80
scaffold166|size407505	blastn	match_part	180743	180868	80	-	.	ID=scaffold166|size407505:hsp:47597:3.12.0.1;Parent=scaffold166|size407505:hit:24646:3.12.0.1;Target=TRINITY_DN1299_c0_g1_i1 109 232 +;Gap=M126
scaffold166|size407505	blastn	expressed_sequence_match	156422	163005	94	+	.	ID=scaffold166|size407505:hit:24647:3.12.0.1;Name=TRINITY_DN4591_c0_g1_i1;score=94
scaffold166|size407505	blastn	match_part	156422	156575	94	+	.	ID=scaffold166|size407505:hsp:47598:3.12.0.1;Parent=scaffold166|size407505:hit:24647:3.12.0.1;Target=TRINITY_DN4591_c0_g1_i1 90 243 +;Gap=M154
scaffold166|size407505	blastn	match_part	156517	156551	35	+	.	ID=scaffold166|size407505:hsp:47599:3.12.0.1;Parent=scaffold166|size407505:hit:24647:3.12.0.1;Target=TRINITY_DN4591_c0_g1_i1 206 240 +;Gap=M35
scaffold166|size407505	blastn	match_part	162966	163005	40	+	.	ID=scaffold166|size407505:hsp:47600:3.12.0.1;Parent=scaffold166|size407505:hit:24647:3.12.0.1;Target=TRINITY_DN4591_c0_g1_i1 206 245 +;Gap=M40
scaffold166|size407505	blastn	expressed_sequence_match	156442	170657	73	-	.	ID=scaffold166|size407505:hit:24648:3.12.0.1;Name=TRINITY_DN2046_c0_g2_i1;score=73
scaffold166|size407505	blastn	match_part	170531	170657	73	-	.	ID=scaffold166|size407505:hsp:47601:3.12.0.1;Parent=scaffold166|size407505:hit:24648:3.12.0.1;Target=TRINITY_DN2046_c0_g2_i1 383 509 +;Gap=M127
scaffold166|size407505	blastn	match_part	163095	163248	76	-	.	ID=scaffold166|size407505:hsp:47602:3.12.0.1;Parent=scaffold166|size407505:hit:24648:3.12.0.1;Target=TRINITY_DN2046_c0_g2_i1 170 323 +;Gap=M154
scaffold166|size407505	blastn	match_part	162891	162978	58	-	.	ID=scaffold166|size407505:hsp:47603:3.12.0.1;Parent=scaffold166|size407505:hit:24648:3.12.0.1;Target=TRINITY_DN2046_c0_g2_i1 422 509 +;Gap=M88
scaffold166|size407505	blastn	match_part	156667	156820	58	-	.	ID=scaffold166|size407505:hsp:47604:3.12.0.1;Parent=scaffold166|size407505:hit:24648:3.12.0.1;Target=TRINITY_DN2046_c0_g2_i1 170 323 +;Gap=M154
scaffold166|size407505	blastn	match_part	156442	156529	58	-	.	ID=scaffold166|size407505:hsp:47605:3.12.0.1;Parent=scaffold166|size407505:hit:24648:3.12.0.1;Target=TRINITY_DN2046_c0_g2_i1 422 509 +;Gap=M88
scaffold166|size407505	blastn	expressed_sequence_match	156422	171054	245	-	.	ID=scaffold166|size407505:hit:24649:3.12.0.1;Name=TRINITY_DN17173_c1_g2_i9;score=245
scaffold166|size407505	blastn	match_part	170673	171054	245	-	.	ID=scaffold166|size407505:hsp:47606:3.12.0.1;Parent=scaffold166|size407505:hit:24649:3.12.0.1;Target=TRINITY_DN17173_c1_g2_i9 106 486 +;Gap=M382
scaffold166|size407505	blastn	match_part	170511	170615	63	-	.	ID=scaffold166|size407505:hsp:47607:3.12.0.1;Parent=scaffold166|size407505:hit:24649:3.12.0.1;Target=TRINITY_DN17173_c1_g2_i9 640 744 +;Gap=M105
scaffold166|size407505	blastn	match_part	163012	163299	162	-	.	ID=scaffold166|size407505:hsp:47608:3.12.0.1;Parent=scaffold166|size407505:hit:24649:3.12.0.1;Target=TRINITY_DN17173_c1_g2_i9 199 486 +;Gap=M288
scaffold166|size407505	blastn	match_part	162871	163005	81	-	.	ID=scaffold166|size407505:hsp:47609:3.12.0.1;Parent=scaffold166|size407505:hit:24649:3.12.0.1;Target=TRINITY_DN17173_c1_g2_i9 610 744 +;Gap=M135
scaffold166|size407505	blastn	match_part	156584	156996	335	-	.	ID=scaffold166|size407505:hsp:47610:3.12.0.1;Parent=scaffold166|size407505:hit:24649:3.12.0.1;Target=TRINITY_DN17173_c1_g2_i9 74 486 +;Gap=M413
scaffold166|size407505	blastn	match_part	156422	156551	76	-	.	ID=scaffold166|size407505:hsp:47611:3.12.0.1;Parent=scaffold166|size407505:hit:24649:3.12.0.1;Target=TRINITY_DN17173_c1_g2_i9 615 744 +;Gap=M130
scaffold166|size407505	blastn	expressed_sequence_match	156441	170763	234	-	.	ID=scaffold166|size407505:hit:24650:3.12.0.1;Name=TRINITY_DN9485_c0_g1_i1;score=234
scaffold166|size407505	blastn	match_part	170530	170763	234	-	.	ID=scaffold166|size407505:hsp:47612:3.12.0.1;Parent=scaffold166|size407505:hit:24650:3.12.0.1;Target=TRINITY_DN9485_c0_g1_i1 1 234 +;Gap=M234
scaffold166|size407505	blastn	match_part	170651	170690	34	-	.	ID=scaffold166|size407505:hsp:47613:3.12.0.1;Parent=scaffold166|size407505:hit:24650:3.12.0.1;Target=TRINITY_DN9485_c0_g1_i1 107 146 +;Gap=M40
scaffold166|size407505	blastn	match_part	170618	170657	34	-	.	ID=scaffold166|size407505:hsp:47614:3.12.0.1;Parent=scaffold166|size407505:hit:24650:3.12.0.1;Target=TRINITY_DN9485_c0_g1_i1 74 113 +;Gap=M40
scaffold166|size407505	blastn	match_part	163006	163102	85	-	.	ID=scaffold166|size407505:hsp:47615:3.12.0.1;Parent=scaffold166|size407505:hit:24650:3.12.0.1;Target=TRINITY_DN9485_c0_g1_i1 1 97 +;Gap=M97
scaffold166|size407505	blastn	match_part	162890	162993	74	-	.	ID=scaffold166|size407505:hsp:47616:3.12.0.1;Parent=scaffold166|size407505:hit:24650:3.12.0.1;Target=TRINITY_DN9485_c0_g1_i1 131 234 +;Gap=M104
scaffold166|size407505	blastn	match_part	156580	156674	71	-	.	ID=scaffold166|size407505:hsp:47617:3.12.0.1;Parent=scaffold166|size407505:hit:24650:3.12.0.1;Target=TRINITY_DN9485_c0_g1_i1 1 95 +;Gap=M95
scaffold166|size407505	blastn	match_part	156441	156544	74	-	.	ID=scaffold166|size407505:hsp:47618:3.12.0.1;Parent=scaffold166|size407505:hit:24650:3.12.0.1;Target=TRINITY_DN9485_c0_g1_i1 131 234 +;Gap=M104
scaffold166|size407505	blastn	expressed_sequence_match	156422	170639	105	-	.	ID=scaffold166|size407505:hit:24651:3.12.0.1;Name=TRINITY_DN9485_c0_g15_i1;score=105
scaffold166|size407505	blastn	match_part	170511	170639	105	-	.	ID=scaffold166|size407505:hsp:47619:3.12.0.1;Parent=scaffold166|size407505:hit:24651:3.12.0.1;Target=TRINITY_DN9485_c0_g15_i1 1 129 +;Gap=M129
scaffold166|size407505	blastn	match_part	162871	162993	117	-	.	ID=scaffold166|size407505:hsp:47620:3.12.0.1;Parent=scaffold166|size407505:hit:24651:3.12.0.1;Target=TRINITY_DN9485_c0_g15_i1 7 129 +;Gap=M123
scaffold166|size407505	blastn	match_part	156422	156544	117	-	.	ID=scaffold166|size407505:hsp:47621:3.12.0.1;Parent=scaffold166|size407505:hit:24651:3.12.0.1;Target=TRINITY_DN9485_c0_g15_i1 7 129 +;Gap=M123
scaffold166|size407505	blastn	expressed_sequence_match	156422	180305	94	-	.	ID=scaffold166|size407505:hit:24652:3.12.0.1;Name=TRINITY_DN9485_c0_g16_i1;score=94
scaffold166|size407505	blastn	match_part	180111	180305	94	-	.	ID=scaffold166|size407505:hsp:47622:3.12.0.1;Parent=scaffold166|size407505:hit:24652:3.12.0.1;Target=TRINITY_DN9485_c0_g16_i1 4 196 +;Gap=M195
scaffold166|size407505	blastn	match_part	179619	179952	160	-	.	ID=scaffold166|size407505:hsp:47623:3.12.0.1;Parent=scaffold166|size407505:hit:24652:3.12.0.1;Target=TRINITY_DN9485_c0_g16_i1 185 518 +;Gap=M334
scaffold166|size407505	blastn	match_part	170669	171048	249	-	.	ID=scaffold166|size407505:hsp:47624:3.12.0.1;Parent=scaffold166|size407505:hit:24652:3.12.0.1;Target=TRINITY_DN9485_c0_g16_i1 791 1169 +;Gap=M380
scaffold166|size407505	blastn	match_part	170511	170633	93	-	.	ID=scaffold166|size407505:hsp:47625:3.12.0.1;Parent=scaffold166|size407505:hit:24652:3.12.0.1;Target=TRINITY_DN9485_c0_g16_i1 1184 1306 +;Gap=M123
scaffold166|size407505	blastn	match_part	163554	164181	628	-	.	ID=scaffold166|size407505:hsp:47626:3.12.0.1;Parent=scaffold166|size407505:hit:24652:3.12.0.1;Target=TRINITY_DN9485_c0_g16_i1 1 628 +;Gap=M628
scaffold166|size407505	blastn	match_part	162871	163389	263	-	.	ID=scaffold166|size407505:hsp:47627:3.12.0.1;Parent=scaffold166|size407505:hit:24652:3.12.0.1;Target=TRINITY_DN9485_c0_g16_i1 793 1306 +;Gap=M519
scaffold166|size407505	blastn	match_part	156539	156996	446	-	.	ID=scaffold166|size407505:hsp:47628:3.12.0.1;Parent=scaffold166|size407505:hit:24652:3.12.0.1;Target=TRINITY_DN9485_c0_g16_i1 753 1210 +;Gap=M458
scaffold166|size407505	blastn	match_part	156422	156551	130	-	.	ID=scaffold166|size407505:hsp:47629:3.12.0.1;Parent=scaffold166|size407505:hit:24652:3.12.0.1;Target=TRINITY_DN9485_c0_g16_i1 1177 1306 +;Gap=M130
scaffold166|size407505	blastn	expressed_sequence_match	156422	180305	94	-	.	ID=scaffold166|size407505:hit:24653:3.12.0.1;Name=TRINITY_DN9485_c0_g2_i1;score=94
scaffold166|size407505	blastn	match_part	180111	180305	94	-	.	ID=scaffold166|size407505:hsp:47630:3.12.0.1;Parent=scaffold166|size407505:hit:24653:3.12.0.1;Target=TRINITY_DN9485_c0_g2_i1 4 196 +;Gap=M195
scaffold166|size407505	blastn	match_part	179619	179952	160	-	.	ID=scaffold166|size407505:hsp:47631:3.12.0.1;Parent=scaffold166|size407505:hit:24653:3.12.0.1;Target=TRINITY_DN9485_c0_g2_i1 185 518 +;Gap=M334
scaffold166|size407505	blastn	match_part	170667	170966	174	-	.	ID=scaffold166|size407505:hsp:47632:3.12.0.1;Parent=scaffold166|size407505:hit:24653:3.12.0.1;Target=TRINITY_DN9485_c0_g2_i1 877 1176 +;Gap=M300
scaffold166|size407505	blastn	match_part	170511	170633	93	-	.	ID=scaffold166|size407505:hsp:47633:3.12.0.1;Parent=scaffold166|size407505:hit:24653:3.12.0.1;Target=TRINITY_DN9485_c0_g2_i1 1189 1311 +;Gap=M123
scaffold166|size407505	blastn	match_part	163554	164181	628	-	.	ID=scaffold166|size407505:hsp:47634:3.12.0.1;Parent=scaffold166|size407505:hit:24653:3.12.0.1;Target=TRINITY_DN9485_c0_g2_i1 1 628 +;Gap=M628
scaffold166|size407505	blastn	match_part	162871	163389	519	-	.	ID=scaffold166|size407505:hsp:47635:3.12.0.1;Parent=scaffold166|size407505:hit:24653:3.12.0.1;Target=TRINITY_DN9485_c0_g2_i1 793 1311 +;Gap=M519
scaffold166|size407505	blastn	match_part	156539	156996	219	-	.	ID=scaffold166|size407505:hsp:47636:3.12.0.1;Parent=scaffold166|size407505:hit:24653:3.12.0.1;Target=TRINITY_DN9485_c0_g2_i1 753 1215 +;Gap=M458
scaffold166|size407505	blastn	match_part	156422	156551	130	-	.	ID=scaffold166|size407505:hsp:47637:3.12.0.1;Parent=scaffold166|size407505:hit:24653:3.12.0.1;Target=TRINITY_DN9485_c0_g2_i1 1182 1311 +;Gap=M130
scaffold166|size407505	blastn	expressed_sequence_match	156487	171051	234	-	.	ID=scaffold166|size407505:hit:24654:3.12.0.1;Name=TRINITY_DN17173_c1_g2_i10;score=234
scaffold166|size407505	blastn	match_part	170669	171051	234	-	.	ID=scaffold166|size407505:hsp:47638:3.12.0.1;Parent=scaffold166|size407505:hit:24654:3.12.0.1;Target=TRINITY_DN17173_c1_g2_i10 1 382 +;Gap=M383
scaffold166|size407505	blastn	match_part	162966	163389	258	-	.	ID=scaffold166|size407505:hsp:47639:3.12.0.1;Parent=scaffold166|size407505:hit:24654:3.12.0.1;Target=TRINITY_DN17173_c1_g2_i10 6 424 +;Gap=M424
scaffold166|size407505	blastn	match_part	156487	156958	364	-	.	ID=scaffold166|size407505:hsp:47640:3.12.0.1;Parent=scaffold166|size407505:hit:24654:3.12.0.1;Target=TRINITY_DN17173_c1_g2_i10 4 475 +;Gap=M472
scaffold166|size407505	blastn	match_part	156517	156551	35	-	.	ID=scaffold166|size407505:hsp:47641:3.12.0.1;Parent=scaffold166|size407505:hit:24654:3.12.0.1;Target=TRINITY_DN17173_c1_g2_i10 390 424 +;Gap=M35
scaffold166|size407505	blastn	expressed_sequence_match	156441	180305	94	-	.	ID=scaffold166|size407505:hit:24655:3.12.0.1;Name=TRINITY_DN9485_c0_g16_i2;score=94
scaffold166|size407505	blastn	match_part	180111	180305	94	-	.	ID=scaffold166|size407505:hsp:47642:3.12.0.1;Parent=scaffold166|size407505:hit:24655:3.12.0.1;Target=TRINITY_DN9485_c0_g16_i2 4 196 +;Gap=M195
scaffold166|size407505	blastn	match_part	179619	179952	160	-	.	ID=scaffold166|size407505:hsp:47643:3.12.0.1;Parent=scaffold166|size407505:hit:24655:3.12.0.1;Target=TRINITY_DN9485_c0_g16_i2 185 518 +;Gap=M334
scaffold166|size407505	blastn	match_part	170684	171059	222	-	.	ID=scaffold166|size407505:hsp:47644:3.12.0.1;Parent=scaffold166|size407505:hit:24655:3.12.0.1;Target=TRINITY_DN9485_c0_g16_i2 780 1151 +;Gap=M376
scaffold166|size407505	blastn	match_part	170651	170690	34	-	.	ID=scaffold166|size407505:hsp:47645:3.12.0.1;Parent=scaffold166|size407505:hit:24655:3.12.0.1;Target=TRINITY_DN9485_c0_g16_i2 1166 1205 +;Gap=M40
scaffold166|size407505	blastn	match_part	170530	170659	124	-	.	ID=scaffold166|size407505:hsp:47646:3.12.0.1;Parent=scaffold166|size407505:hit:24655:3.12.0.1;Target=TRINITY_DN9485_c0_g16_i2 1164 1293 +;Gap=M130
scaffold166|size407505	blastn	match_part	163554	164181	628	-	.	ID=scaffold166|size407505:hsp:47647:3.12.0.1;Parent=scaffold166|size407505:hit:24655:3.12.0.1;Target=TRINITY_DN9485_c0_g16_i2 1 628 +;Gap=M628
scaffold166|size407505	blastn	match_part	163320	163367	36	-	.	ID=scaffold166|size407505:hsp:47648:3.12.0.1;Parent=scaffold166|size407505:hit:24655:3.12.0.1;Target=TRINITY_DN9485_c0_g16_i2 815 862 +;Gap=M48
scaffold166|size407505	blastn	match_part	163023	163304	163	-	.	ID=scaffold166|size407505:hsp:47649:3.12.0.1;Parent=scaffold166|size407505:hit:24655:3.12.0.1;Target=TRINITY_DN9485_c0_g16_i2 873 1151 +;Gap=M282
scaffold166|size407505	blastn	match_part	162890	162993	80	-	.	ID=scaffold166|size407505:hsp:47650:3.12.0.1;Parent=scaffold166|size407505:hit:24655:3.12.0.1;Target=TRINITY_DN9485_c0_g16_i2 1190 1293 +;Gap=M104
scaffold166|size407505	blastn	match_part	156595	156996	271	-	.	ID=scaffold166|size407505:hsp:47651:3.12.0.1;Parent=scaffold166|size407505:hit:24655:3.12.0.1;Target=TRINITY_DN9485_c0_g16_i2 753 1151 +;Gap=M402
scaffold166|size407505	blastn	match_part	156441	156544	80	-	.	ID=scaffold166|size407505:hsp:47652:3.12.0.1;Parent=scaffold166|size407505:hit:24655:3.12.0.1;Target=TRINITY_DN9485_c0_g16_i2 1190 1293 +;Gap=M104
scaffold166|size407505	blastn	expressed_sequence_match	156584	180305	94	-	.	ID=scaffold166|size407505:hit:24656:3.12.0.1;Name=TRINITY_DN9485_c0_g3_i1;score=94
scaffold166|size407505	blastn	match_part	180111	180305	94	-	.	ID=scaffold166|size407505:hsp:47653:3.12.0.1;Parent=scaffold166|size407505:hit:24656:3.12.0.1;Target=TRINITY_DN9485_c0_g3_i1 4 196 +;Gap=M195
scaffold166|size407505	blastn	match_part	179619	179952	160	-	.	ID=scaffold166|size407505:hsp:47654:3.12.0.1;Parent=scaffold166|size407505:hit:24656:3.12.0.1;Target=TRINITY_DN9485_c0_g3_i1 185 518 +;Gap=M334
scaffold166|size407505	blastn	match_part	170673	171048	376	-	.	ID=scaffold166|size407505:hsp:47655:3.12.0.1;Parent=scaffold166|size407505:hit:24656:3.12.0.1;Target=TRINITY_DN9485_c0_g3_i1 791 1166 +;Gap=M376
scaffold166|size407505	blastn	match_part	163554	164181	628	-	.	ID=scaffold166|size407505:hsp:47656:3.12.0.1;Parent=scaffold166|size407505:hit:24656:3.12.0.1;Target=TRINITY_DN9485_c0_g3_i1 1 628 +;Gap=M628
scaffold166|size407505	blastn	match_part	163012	163305	168	-	.	ID=scaffold166|size407505:hsp:47657:3.12.0.1;Parent=scaffold166|size407505:hit:24656:3.12.0.1;Target=TRINITY_DN9485_c0_g3_i1 873 1166 +;Gap=M294
scaffold166|size407505	blastn	match_part	156584	156996	271	-	.	ID=scaffold166|size407505:hsp:47658:3.12.0.1;Parent=scaffold166|size407505:hit:24656:3.12.0.1;Target=TRINITY_DN9485_c0_g3_i1 753 1166 +;Gap=M413
scaffold166|size407505	blastn	expressed_sequence_match	156422	171212	538	-	.	ID=scaffold166|size407505:hit:24657:3.12.0.1;Name=TRINITY_DN17173_c1_g2_i1;score=538
scaffold166|size407505	blastn	match_part	170651	171212	538	-	.	ID=scaffold166|size407505:hsp:47659:3.12.0.1;Parent=scaffold166|size407505:hit:24657:3.12.0.1;Target=TRINITY_DN17173_c1_g2_i1 23 584 +;Gap=M562
scaffold166|size407505	blastn	match_part	170511	170657	147	-	.	ID=scaffold166|size407505:hsp:47660:3.12.0.1;Parent=scaffold166|size407505:hit:24657:3.12.0.1;Target=TRINITY_DN17173_c1_g2_i1 545 691 +;Gap=M147
scaffold166|size407505	blastn	match_part	163006	163305	174	-	.	ID=scaffold166|size407505:hsp:47661:3.12.0.1;Parent=scaffold166|size407505:hit:24657:3.12.0.1;Target=TRINITY_DN17173_c1_g2_i1 269 568 +;Gap=M300
scaffold166|size407505	blastn	match_part	162871	162993	93	-	.	ID=scaffold166|size407505:hsp:47662:3.12.0.1;Parent=scaffold166|size407505:hit:24657:3.12.0.1;Target=TRINITY_DN17173_c1_g2_i1 569 691 +;Gap=M123
scaffold166|size407505	blastn	match_part	156580	157089	243	-	.	ID=scaffold166|size407505:hsp:47663:3.12.0.1;Parent=scaffold166|size407505:hit:24657:3.12.0.1;Target=TRINITY_DN17173_c1_g2_i1 59 566 +;Gap=M510
scaffold166|size407505	blastn	match_part	156422	156544	93	-	.	ID=scaffold166|size407505:hsp:47664:3.12.0.1;Parent=scaffold166|size407505:hit:24657:3.12.0.1;Target=TRINITY_DN17173_c1_g2_i1 569 691 +;Gap=M123
scaffold166|size407505	blastn	expressed_sequence_match	156422	171212	345	-	.	ID=scaffold166|size407505:hit:24658:3.12.0.1;Name=TRINITY_DN17173_c1_g2_i11;score=345
scaffold166|size407505	blastn	match_part	170673	171212	345	-	.	ID=scaffold166|size407505:hsp:47665:3.12.0.1;Parent=scaffold166|size407505:hit:24658:3.12.0.1;Target=TRINITY_DN17173_c1_g2_i11 23 567 +;Gap=M540
scaffold166|size407505	blastn	match_part	170511	170615	63	-	.	ID=scaffold166|size407505:hsp:47666:3.12.0.1;Parent=scaffold166|size407505:hit:24658:3.12.0.1;Target=TRINITY_DN17173_c1_g2_i11 721 825 +;Gap=M105
scaffold166|size407505	blastn	match_part	163012	163304	156	-	.	ID=scaffold166|size407505:hsp:47667:3.12.0.1;Parent=scaffold166|size407505:hit:24658:3.12.0.1;Target=TRINITY_DN17173_c1_g2_i11 269 567 +;Gap=M293
scaffold166|size407505	blastn	match_part	162871	163005	81	-	.	ID=scaffold166|size407505:hsp:47668:3.12.0.1;Parent=scaffold166|size407505:hit:24658:3.12.0.1;Target=TRINITY_DN17173_c1_g2_i11 691 825 +;Gap=M135
scaffold166|size407505	blastn	match_part	156584	157089	226	-	.	ID=scaffold166|size407505:hsp:47669:3.12.0.1;Parent=scaffold166|size407505:hit:24658:3.12.0.1;Target=TRINITY_DN17173_c1_g2_i11 59 567 +;Gap=M506
scaffold166|size407505	blastn	match_part	156422	156551	76	-	.	ID=scaffold166|size407505:hsp:47670:3.12.0.1;Parent=scaffold166|size407505:hit:24658:3.12.0.1;Target=TRINITY_DN17173_c1_g2_i11 696 825 +;Gap=M130
scaffold166|size407505	blastn	expressed_sequence_match	156422	170624	84	-	.	ID=scaffold166|size407505:hit:24659:3.12.0.1;Name=TRINITY_DN7451_c0_g6_i1;score=84
scaffold166|size407505	blastn	match_part	170511	170624	84	-	.	ID=scaffold166|size407505:hsp:47671:3.12.0.1;Parent=scaffold166|size407505:hit:24659:3.12.0.1;Target=TRINITY_DN7451_c0_g6_i1 1 114 +;Gap=M114
scaffold166|size407505	blastn	match_part	162871	162979	79	-	.	ID=scaffold166|size407505:hsp:47672:3.12.0.1;Parent=scaffold166|size407505:hit:24659:3.12.0.1;Target=TRINITY_DN7451_c0_g6_i1 6 114 +;Gap=M109
scaffold166|size407505	blastn	match_part	156422	156530	79	-	.	ID=scaffold166|size407505:hsp:47673:3.12.0.1;Parent=scaffold166|size407505:hit:24659:3.12.0.1;Target=TRINITY_DN7451_c0_g6_i1 6 114 +;Gap=M109
scaffold166|size407505	blastn	expressed_sequence_match	163554	164786	1227	+	.	ID=scaffold166|size407505:hit:24660:3.12.0.1;Name=TRINITY_DN15846_c0_g6_i1;score=1227
scaffold166|size407505	blastn	match_part	163554	164786	1227	+	.	ID=scaffold166|size407505:hsp:47674:3.12.0.1;Parent=scaffold166|size407505:hit:24660:3.12.0.1;Target=TRINITY_DN15846_c0_g6_i1 85 1317 +;Gap=M1233
scaffold166|size407505	blastn	expressed_sequence_match	179619	180868	160	+	.	ID=scaffold166|size407505:hit:24661:3.12.0.1;Name=TRINITY_DN15846_c0_g6_i1;score=160
scaffold166|size407505	blastn	match_part	179619	179952	160	+	.	ID=scaffold166|size407505:hsp:47675:3.12.0.1;Parent=scaffold166|size407505:hit:24661:3.12.0.1;Target=TRINITY_DN15846_c0_g6_i1 195 528 +;Gap=M334
scaffold166|size407505	blastn	match_part	180111	180868	453	+	.	ID=scaffold166|size407505:hsp:47676:3.12.0.1;Parent=scaffold166|size407505:hit:24661:3.12.0.1;Target=TRINITY_DN15846_c0_g6_i1 517 1272 +;Gap=M758
scaffold166|size407505	blastn	expressed_sequence_match	156584	171212	516	-	.	ID=scaffold166|size407505:hit:24662:3.12.0.1;Name=TRINITY_DN9485_c0_g3_i2;score=516
scaffold166|size407505	blastn	match_part	170673	171212	516	-	.	ID=scaffold166|size407505:hsp:47677:3.12.0.1;Parent=scaffold166|size407505:hit:24662:3.12.0.1;Target=TRINITY_DN9485_c0_g3_i2 41 580 +;Gap=M540
scaffold166|size407505	blastn	match_part	163012	163305	168	-	.	ID=scaffold166|size407505:hsp:47678:3.12.0.1;Parent=scaffold166|size407505:hit:24662:3.12.0.1;Target=TRINITY_DN9485_c0_g3_i2 287 580 +;Gap=M294
scaffold166|size407505	blastn	match_part	156977	157089	47	-	.	ID=scaffold166|size407505:hsp:47679:3.12.0.1;Parent=scaffold166|size407505:hit:24662:3.12.0.1;Target=TRINITY_DN9485_c0_g3_i2 77 193 +;Gap=M113
scaffold166|size407505	blastn	match_part	156584	156958	233	-	.	ID=scaffold166|size407505:hsp:47680:3.12.0.1;Parent=scaffold166|size407505:hit:24662:3.12.0.1;Target=TRINITY_DN9485_c0_g3_i2 205 580 +;Gap=M375
scaffold166|size407505	blastn	expressed_sequence_match	156773	171051	128	-	.	ID=scaffold166|size407505:hit:24663:3.12.0.1;Name=TRINITY_DN17173_c1_g2_i2;score=128
scaffold166|size407505	blastn	match_part	170859	171051	128	-	.	ID=scaffold166|size407505:hsp:47681:3.12.0.1;Parent=scaffold166|size407505:hit:24663:3.12.0.1;Target=TRINITY_DN17173_c1_g2_i2 1 192 +;Gap=M193
scaffold166|size407505	blastn	match_part	163198	163389	44	-	.	ID=scaffold166|size407505:hsp:47682:3.12.0.1;Parent=scaffold166|size407505:hit:24663:3.12.0.1;Target=TRINITY_DN17173_c1_g2_i2 6 192 +;Gap=M192
scaffold166|size407505	blastn	match_part	156773	156958	180	-	.	ID=scaffold166|size407505:hsp:47683:3.12.0.1;Parent=scaffold166|size407505:hit:24663:3.12.0.1;Target=TRINITY_DN17173_c1_g2_i2 4 189 +;Gap=M186
scaffold166|size407505	blastn	expressed_sequence_match	156441	170790	60	-	.	ID=scaffold166|size407505:hit:24664:3.12.0.1;Name=TRINITY_DN9485_c0_g16_i3;score=60
scaffold166|size407505	blastn	match_part	170684	170790	60	-	.	ID=scaffold166|size407505:hsp:47684:3.12.0.1;Parent=scaffold166|size407505:hit:24664:3.12.0.1;Target=TRINITY_DN9485_c0_g16_i3 94 197 +;Gap=M107
scaffold166|size407505	blastn	match_part	170651	170690	34	-	.	ID=scaffold166|size407505:hsp:47685:3.12.0.1;Parent=scaffold166|size407505:hit:24664:3.12.0.1;Target=TRINITY_DN9485_c0_g16_i3 212 251 +;Gap=M40
scaffold166|size407505	blastn	match_part	170530	170659	124	-	.	ID=scaffold166|size407505:hsp:47686:3.12.0.1;Parent=scaffold166|size407505:hit:24664:3.12.0.1;Target=TRINITY_DN9485_c0_g16_i3 210 339 +;Gap=M130
scaffold166|size407505	blastn	match_part	163023	163195	79	-	.	ID=scaffold166|size407505:hsp:47687:3.12.0.1;Parent=scaffold166|size407505:hit:24664:3.12.0.1;Target=TRINITY_DN9485_c0_g16_i3 22 197 +;Gap=M173
scaffold166|size407505	blastn	match_part	162890	162993	80	-	.	ID=scaffold166|size407505:hsp:47688:3.12.0.1;Parent=scaffold166|size407505:hit:24664:3.12.0.1;Target=TRINITY_DN9485_c0_g16_i3 236 339 +;Gap=M104
scaffold166|size407505	blastn	match_part	156595	156788	82	-	.	ID=scaffold166|size407505:hsp:47689:3.12.0.1;Parent=scaffold166|size407505:hit:24664:3.12.0.1;Target=TRINITY_DN9485_c0_g16_i3 1 197 +;Gap=M194
scaffold166|size407505	blastn	match_part	156441	156544	80	-	.	ID=scaffold166|size407505:hsp:47690:3.12.0.1;Parent=scaffold166|size407505:hit:24664:3.12.0.1;Target=TRINITY_DN9485_c0_g16_i3 236 339 +;Gap=M104
scaffold166|size407505	blastn	expressed_sequence_match	162412	170160	100	-	.	ID=scaffold166|size407505:hit:24665:3.12.0.1;Name=TRINITY_DN17173_c1_g2_i13;score=100
scaffold166|size407505	blastn	match_part	170049	170160	100	-	.	ID=scaffold166|size407505:hsp:47691:3.12.0.1;Parent=scaffold166|size407505:hit:24665:3.12.0.1;Target=TRINITY_DN17173_c1_g2_i13 90 201 +;Gap=M112
scaffold166|size407505	blastn	match_part	162412	162523	88	-	.	ID=scaffold166|size407505:hsp:47692:3.12.0.1;Parent=scaffold166|size407505:hit:24665:3.12.0.1;Target=TRINITY_DN17173_c1_g2_i13 90 201 +;Gap=M112
scaffold166|size407505	blastn	expressed_sequence_match	156422	170624	96	-	.	ID=scaffold166|size407505:hit:24666:3.12.0.1;Name=TRINITY_DN7451_c0_g10_i1;score=96
scaffold166|size407505	blastn	match_part	170511	170624	96	-	.	ID=scaffold166|size407505:hsp:47693:3.12.0.1;Parent=scaffold166|size407505:hit:24666:3.12.0.1;Target=TRINITY_DN7451_c0_g10_i1 1 114 +;Gap=M114
scaffold166|size407505	blastn	match_part	162871	162979	91	-	.	ID=scaffold166|size407505:hsp:47694:3.12.0.1;Parent=scaffold166|size407505:hit:24666:3.12.0.1;Target=TRINITY_DN7451_c0_g10_i1 6 114 +;Gap=M109
scaffold166|size407505	blastn	match_part	156422	156530	91	-	.	ID=scaffold166|size407505:hsp:47695:3.12.0.1;Parent=scaffold166|size407505:hit:24666:3.12.0.1;Target=TRINITY_DN7451_c0_g10_i1 6 114 +;Gap=M109
scaffold166|size407505	blastn	expressed_sequence_match	163554	164660	1101	+	.	ID=scaffold166|size407505:hit:24667:3.12.0.1;Name=TRINITY_DN15846_c0_g6_i2;score=1101
scaffold166|size407505	blastn	match_part	163554	164660	1101	+	.	ID=scaffold166|size407505:hsp:47696:3.12.0.1;Parent=scaffold166|size407505:hit:24667:3.12.0.1;Target=TRINITY_DN15846_c0_g6_i2 85 1191 +;Gap=M1107
scaffold166|size407505	blastn	expressed_sequence_match	179619	180785	160	+	.	ID=scaffold166|size407505:hit:24668:3.12.0.1;Name=TRINITY_DN15846_c0_g6_i2;score=160
scaffold166|size407505	blastn	match_part	179619	179952	160	+	.	ID=scaffold166|size407505:hsp:47697:3.12.0.1;Parent=scaffold166|size407505:hit:24668:3.12.0.1;Target=TRINITY_DN15846_c0_g6_i2 195 528 +;Gap=M334
scaffold166|size407505	blastn	match_part	180111	180785	410	+	.	ID=scaffold166|size407505:hsp:47698:3.12.0.1;Parent=scaffold166|size407505:hit:24668:3.12.0.1;Target=TRINITY_DN15846_c0_g6_i2 517 1191 +;Gap=M675
scaffold166|size407505	blastn	expressed_sequence_match	156487	171054	243	-	.	ID=scaffold166|size407505:hit:24669:3.12.0.1;Name=TRINITY_DN17173_c1_g2_i3;score=243
scaffold166|size407505	blastn	match_part	170669	171054	243	-	.	ID=scaffold166|size407505:hsp:47699:3.12.0.1;Parent=scaffold166|size407505:hit:24669:3.12.0.1;Target=TRINITY_DN17173_c1_g2_i3 106 490 +;Gap=M386
scaffold166|size407505	blastn	match_part	162966	163299	190	-	.	ID=scaffold166|size407505:hsp:47700:3.12.0.1;Parent=scaffold166|size407505:hit:24669:3.12.0.1;Target=TRINITY_DN17173_c1_g2_i3 199 532 +;Gap=M334
scaffold166|size407505	blastn	match_part	156487	156996	420	-	.	ID=scaffold166|size407505:hsp:47701:3.12.0.1;Parent=scaffold166|size407505:hit:24669:3.12.0.1;Target=TRINITY_DN17173_c1_g2_i3 74 583 +;Gap=M510
scaffold166|size407505	blastn	match_part	156517	156551	35	-	.	ID=scaffold166|size407505:hsp:47702:3.12.0.1;Parent=scaffold166|size407505:hit:24669:3.12.0.1;Target=TRINITY_DN17173_c1_g2_i3 498 532 +;Gap=M35
scaffold166|size407505	blastn	expressed_sequence_match	155889	170657	63	-	.	ID=scaffold166|size407505:hit:24670:3.12.0.1;Name=TRINITY_DN17173_c1_g2_i15;score=63
scaffold166|size407505	blastn	match_part	170511	170657	63	-	.	ID=scaffold166|size407505:hsp:47703:3.12.0.1;Parent=scaffold166|size407505:hit:24670:3.12.0.1;Target=TRINITY_DN17173_c1_g2_i15 132 278 +;Gap=M147
scaffold166|size407505	blastn	match_part	169967	170131	159	-	.	ID=scaffold166|size407505:hsp:47704:3.12.0.1;Parent=scaffold166|size407505:hit:24670:3.12.0.1;Target=TRINITY_DN17173_c1_g2_i15 553 717 +;Gap=M165
scaffold166|size407505	blastn	match_part	162871	162987	51	-	.	ID=scaffold166|size407505:hsp:47705:3.12.0.1;Parent=scaffold166|size407505:hit:24670:3.12.0.1;Target=TRINITY_DN17173_c1_g2_i15 162 278 +;Gap=M117
scaffold166|size407505	blastn	match_part	162330	162494	129	-	.	ID=scaffold166|size407505:hsp:47706:3.12.0.1;Parent=scaffold166|size407505:hit:24670:3.12.0.1;Target=TRINITY_DN17173_c1_g2_i15 553 717 +;Gap=M165
scaffold166|size407505	blastn	match_part	156422	156538	51	-	.	ID=scaffold166|size407505:hsp:47707:3.12.0.1;Parent=scaffold166|size407505:hit:24670:3.12.0.1;Target=TRINITY_DN17173_c1_g2_i15 162 278 +;Gap=M117
scaffold166|size407505	blastn	match_part	155889	156050	84	-	.	ID=scaffold166|size407505:hsp:47708:3.12.0.1;Parent=scaffold166|size407505:hit:24670:3.12.0.1;Target=TRINITY_DN17173_c1_g2_i15 553 717 +;Gap=M162
scaffold166|size407505	blastn	expressed_sequence_match	156706	170966	113	-	.	ID=scaffold166|size407505:hit:24671:3.12.0.1;Name=TRINITY_DN9485_c0_g17_i1;score=113
scaffold166|size407505	blastn	match_part	170806	170966	113	-	.	ID=scaffold166|size407505:hsp:47709:3.12.0.1;Parent=scaffold166|size407505:hit:24671:3.12.0.1;Target=TRINITY_DN9485_c0_g17_i1 1 161 +;Gap=M161
scaffold166|size407505	blastn	match_part	163134	163305	88	-	.	ID=scaffold166|size407505:hsp:47710:3.12.0.1;Parent=scaffold166|size407505:hit:24671:3.12.0.1;Target=TRINITY_DN9485_c0_g17_i1 1 172 +;Gap=M172
scaffold166|size407505	blastn	match_part	156706	156877	130	-	.	ID=scaffold166|size407505:hsp:47711:3.12.0.1;Parent=scaffold166|size407505:hit:24671:3.12.0.1;Target=TRINITY_DN9485_c0_g17_i1 1 172 +;Gap=M172
scaffold166|size407505	blastn	expressed_sequence_match	156508	170790	94	-	.	ID=scaffold166|size407505:hit:24672:3.12.0.1;Name=TRINITY_DN9485_c0_g4_i2;score=94
scaffold166|size407505	blastn	match_part	170673	170790	94	-	.	ID=scaffold166|size407505:hsp:47712:3.12.0.1;Parent=scaffold166|size407505:hit:24672:3.12.0.1;Target=TRINITY_DN9485_c0_g4_i2 55 172 +;Gap=M118
scaffold166|size407505	blastn	match_part	163012	163140	123	-	.	ID=scaffold166|size407505:hsp:47713:3.12.0.1;Parent=scaffold166|size407505:hit:24672:3.12.0.1;Target=TRINITY_DN9485_c0_g4_i2 44 172 +;Gap=M129
scaffold166|size407505	blastn	match_part	162957	163000	38	-	.	ID=scaffold166|size407505:hsp:47714:3.12.0.1;Parent=scaffold166|size407505:hit:24672:3.12.0.1;Target=TRINITY_DN9485_c0_g4_i2 301 344 +;Gap=M44
scaffold166|size407505	blastn	match_part	156584	156712	69	-	.	ID=scaffold166|size407505:hsp:47715:3.12.0.1;Parent=scaffold166|size407505:hit:24672:3.12.0.1;Target=TRINITY_DN9485_c0_g4_i2 44 172 +;Gap=M129
scaffold166|size407505	blastn	match_part	156508	156551	38	-	.	ID=scaffold166|size407505:hsp:47716:3.12.0.1;Parent=scaffold166|size407505:hit:24672:3.12.0.1;Target=TRINITY_DN9485_c0_g4_i2 301 344 +;Gap=M44
scaffold166|size407505	blastn	expressed_sequence_match	163554	164660	1101	+	.	ID=scaffold166|size407505:hit:24673:3.12.0.1;Name=TRINITY_DN15846_c0_g6_i3;score=1101
scaffold166|size407505	blastn	match_part	163554	164660	1101	+	.	ID=scaffold166|size407505:hsp:47717:3.12.0.1;Parent=scaffold166|size407505:hit:24673:3.12.0.1;Target=TRINITY_DN15846_c0_g6_i3 85 1191 +;Gap=M1107
scaffold166|size407505	blastn	expressed_sequence_match	179619	180785	160	+	.	ID=scaffold166|size407505:hit:24674:3.12.0.1;Name=TRINITY_DN15846_c0_g6_i3;score=160
scaffold166|size407505	blastn	match_part	179619	179952	160	+	.	ID=scaffold166|size407505:hsp:47718:3.12.0.1;Parent=scaffold166|size407505:hit:24674:3.12.0.1;Target=TRINITY_DN15846_c0_g6_i3 195 528 +;Gap=M334
scaffold166|size407505	blastn	match_part	180111	180785	410	+	.	ID=scaffold166|size407505:hsp:47719:3.12.0.1;Parent=scaffold166|size407505:hit:24674:3.12.0.1;Target=TRINITY_DN15846_c0_g6_i3 517 1191 +;Gap=M675
scaffold166|size407505	blastn	expressed_sequence_match	156422	170966	166	-	.	ID=scaffold166|size407505:hit:24675:3.12.0.1;Name=TRINITY_DN17173_c1_g2_i4;score=166
scaffold166|size407505	blastn	match_part	170669	170966	166	-	.	ID=scaffold166|size407505:hsp:47720:3.12.0.1;Parent=scaffold166|size407505:hit:24675:3.12.0.1;Target=TRINITY_DN17173_c1_g2_i4 198 495 +;Gap=M298
scaffold166|size407505	blastn	match_part	170511	170657	99	-	.	ID=scaffold166|size407505:hsp:47721:3.12.0.1;Parent=scaffold166|size407505:hit:24675:3.12.0.1;Target=TRINITY_DN17173_c1_g2_i4 474 620 +;Gap=M147
scaffold166|size407505	blastn	match_part	163008	163389	376	-	.	ID=scaffold166|size407505:hsp:47722:3.12.0.1;Parent=scaffold166|size407505:hit:24675:3.12.0.1;Target=TRINITY_DN17173_c1_g2_i4 114 495 +;Gap=M382
scaffold166|size407505	blastn	match_part	162871	162978	108	-	.	ID=scaffold166|size407505:hsp:47723:3.12.0.1;Parent=scaffold166|size407505:hit:24675:3.12.0.1;Target=TRINITY_DN17173_c1_g2_i4 513 620 +;Gap=M108
scaffold166|size407505	blastn	match_part	156580	156996	184	-	.	ID=scaffold166|size407505:hsp:47724:3.12.0.1;Parent=scaffold166|size407505:hit:24675:3.12.0.1;Target=TRINITY_DN17173_c1_g2_i4 74 495 +;Gap=M417
scaffold166|size407505	blastn	match_part	156422	156529	108	-	.	ID=scaffold166|size407505:hsp:47725:3.12.0.1;Parent=scaffold166|size407505:hit:24675:3.12.0.1;Target=TRINITY_DN17173_c1_g2_i4 513 620 +;Gap=M108
scaffold166|size407505	blastn	expressed_sequence_match	156422	170718	208	-	.	ID=scaffold166|size407505:hit:24676:3.12.0.1;Name=TRINITY_DN9485_c0_g18_i1;score=208
scaffold166|size407505	blastn	match_part	170511	170718	208	-	.	ID=scaffold166|size407505:hsp:47726:3.12.0.1;Parent=scaffold166|size407505:hit:24676:3.12.0.1;Target=TRINITY_DN9485_c0_g18_i1 1 208 +;Gap=M208
scaffold166|size407505	blastn	match_part	170651	170690	34	-	.	ID=scaffold166|size407505:hsp:47727:3.12.0.1;Parent=scaffold166|size407505:hit:24676:3.12.0.1;Target=TRINITY_DN9485_c0_g18_i1 62 101 +;Gap=M40
scaffold166|size407505	blastn	match_part	170618	170657	34	-	.	ID=scaffold166|size407505:hsp:47728:3.12.0.1;Parent=scaffold166|size407505:hit:24676:3.12.0.1;Target=TRINITY_DN9485_c0_g18_i1 29 68 +;Gap=M40
scaffold166|size407505	blastn	match_part	163006	163057	52	-	.	ID=scaffold166|size407505:hsp:47729:3.12.0.1;Parent=scaffold166|size407505:hit:24676:3.12.0.1;Target=TRINITY_DN9485_c0_g18_i1 1 52 +;Gap=M52
scaffold166|size407505	blastn	match_part	162871	162993	93	-	.	ID=scaffold166|size407505:hsp:47730:3.12.0.1;Parent=scaffold166|size407505:hit:24676:3.12.0.1;Target=TRINITY_DN9485_c0_g18_i1 86 208 +;Gap=M123
scaffold166|size407505	blastn	match_part	156580	156629	44	-	.	ID=scaffold166|size407505:hsp:47731:3.12.0.1;Parent=scaffold166|size407505:hit:24676:3.12.0.1;Target=TRINITY_DN9485_c0_g18_i1 1 50 +;Gap=M50
scaffold166|size407505	blastn	match_part	156422	156544	93	-	.	ID=scaffold166|size407505:hsp:47732:3.12.0.1;Parent=scaffold166|size407505:hit:24676:3.12.0.1;Target=TRINITY_DN9485_c0_g18_i1 86 208 +;Gap=M123
scaffold166|size407505	blastn	expressed_sequence_match	156422	170633	93	-	.	ID=scaffold166|size407505:hit:24677:3.12.0.1;Name=TRINITY_DN9485_c0_g7_i1;score=93
scaffold166|size407505	blastn	match_part	170511	170633	93	-	.	ID=scaffold166|size407505:hsp:47733:3.12.0.1;Parent=scaffold166|size407505:hit:24677:3.12.0.1;Target=TRINITY_DN9485_c0_g7_i1 11 133 +;Gap=M123
scaffold166|size407505	blastn	match_part	162871	163003	133	-	.	ID=scaffold166|size407505:hsp:47734:3.12.0.1;Parent=scaffold166|size407505:hit:24677:3.12.0.1;Target=TRINITY_DN9485_c0_g7_i1 1 133 +;Gap=M133
scaffold166|size407505	blastn	match_part	156539	156575	37	-	.	ID=scaffold166|size407505:hsp:47735:3.12.0.1;Parent=scaffold166|size407505:hit:24677:3.12.0.1;Target=TRINITY_DN9485_c0_g7_i1 1 37 +;Gap=M37
scaffold166|size407505	blastn	match_part	156422	156551	130	-	.	ID=scaffold166|size407505:hsp:47736:3.12.0.1;Parent=scaffold166|size407505:hit:24677:3.12.0.1;Target=TRINITY_DN9485_c0_g7_i1 4 133 +;Gap=M130
scaffold166|size407505	blastn	expressed_sequence_match	156422	171059	228	-	.	ID=scaffold166|size407505:hit:24678:3.12.0.1;Name=TRINITY_DN17173_c1_g2_i17;score=228
scaffold166|size407505	blastn	match_part	170684	171059	228	-	.	ID=scaffold166|size407505:hsp:47737:3.12.0.1;Parent=scaffold166|size407505:hit:24678:3.12.0.1;Target=TRINITY_DN17173_c1_g2_i17 18 389 +;Gap=M376
scaffold166|size407505	blastn	match_part	170651	170690	34	-	.	ID=scaffold166|size407505:hsp:47738:3.12.0.1;Parent=scaffold166|size407505:hit:24678:3.12.0.1;Target=TRINITY_DN17173_c1_g2_i17 404 443 +;Gap=M40
scaffold166|size407505	blastn	match_part	170511	170659	149	-	.	ID=scaffold166|size407505:hsp:47739:3.12.0.1;Parent=scaffold166|size407505:hit:24678:3.12.0.1;Target=TRINITY_DN17173_c1_g2_i17 402 550 +;Gap=M149
scaffold166|size407505	blastn	match_part	163320	163367	36	-	.	ID=scaffold166|size407505:hsp:47740:3.12.0.1;Parent=scaffold166|size407505:hit:24678:3.12.0.1;Target=TRINITY_DN17173_c1_g2_i17 53 100 +;Gap=M48
scaffold166|size407505	blastn	match_part	163023	163304	157	-	.	ID=scaffold166|size407505:hsp:47741:3.12.0.1;Parent=scaffold166|size407505:hit:24678:3.12.0.1;Target=TRINITY_DN17173_c1_g2_i17 111 389 +;Gap=M282
scaffold166|size407505	blastn	match_part	162871	162993	93	-	.	ID=scaffold166|size407505:hsp:47742:3.12.0.1;Parent=scaffold166|size407505:hit:24678:3.12.0.1;Target=TRINITY_DN17173_c1_g2_i17 428 550 +;Gap=M123
scaffold166|size407505	blastn	match_part	156595	156986	267	-	.	ID=scaffold166|size407505:hsp:47743:3.12.0.1;Parent=scaffold166|size407505:hit:24678:3.12.0.1;Target=TRINITY_DN17173_c1_g2_i17 1 389 +;Gap=M392
scaffold166|size407505	blastn	match_part	156422	156544	93	-	.	ID=scaffold166|size407505:hsp:47744:3.12.0.1;Parent=scaffold166|size407505:hit:24678:3.12.0.1;Target=TRINITY_DN17173_c1_g2_i17 428 550 +;Gap=M123
scaffold166|size407505	blastn	expressed_sequence_match	156490	170784	206	-	.	ID=scaffold166|size407505:hit:24679:3.12.0.1;Name=TRINITY_DN9485_c0_g19_i1;score=206
scaffold166|size407505	blastn	match_part	170579	170784	206	-	.	ID=scaffold166|size407505:hsp:47745:3.12.0.1;Parent=scaffold166|size407505:hit:24679:3.12.0.1;Target=TRINITY_DN9485_c0_g19_i1 1 206 +;Gap=M206
scaffold166|size407505	blastn	match_part	170651	170690	34	-	.	ID=scaffold166|size407505:hsp:47746:3.12.0.1;Parent=scaffold166|size407505:hit:24679:3.12.0.1;Target=TRINITY_DN9485_c0_g19_i1 128 167 +;Gap=M40
scaffold166|size407505	blastn	match_part	170618	170657	34	-	.	ID=scaffold166|size407505:hsp:47747:3.12.0.1;Parent=scaffold166|size407505:hit:24679:3.12.0.1;Target=TRINITY_DN9485_c0_g19_i1 95 134 +;Gap=M40
scaffold166|size407505	blastn	match_part	163006	163123	94	-	.	ID=scaffold166|size407505:hsp:47748:3.12.0.1;Parent=scaffold166|size407505:hit:24679:3.12.0.1;Target=TRINITY_DN9485_c0_g19_i1 1 118 +;Gap=M118
scaffold166|size407505	blastn	match_part	162939	162993	43	-	.	ID=scaffold166|size407505:hsp:47749:3.12.0.1;Parent=scaffold166|size407505:hit:24679:3.12.0.1;Target=TRINITY_DN9485_c0_g19_i1 152 206 +;Gap=M55
scaffold166|size407505	blastn	match_part	156580	156695	92	-	.	ID=scaffold166|size407505:hsp:47750:3.12.0.1;Parent=scaffold166|size407505:hit:24679:3.12.0.1;Target=TRINITY_DN9485_c0_g19_i1 1 116 +;Gap=M116
scaffold166|size407505	blastn	match_part	156490	156544	43	-	.	ID=scaffold166|size407505:hsp:47751:3.12.0.1;Parent=scaffold166|size407505:hit:24679:3.12.0.1;Target=TRINITY_DN9485_c0_g19_i1 152 206 +;Gap=M55
scaffold166|size407505	blastn	expressed_sequence_match	156422	170690	34	-	.	ID=scaffold166|size407505:hit:24680:3.12.0.1;Name=TRINITY_DN9485_c0_g10_i1;score=34
scaffold166|size407505	blastn	match_part	170651	170690	34	-	.	ID=scaffold166|size407505:hsp:47752:3.12.0.1;Parent=scaffold166|size407505:hit:24680:3.12.0.1;Target=TRINITY_DN9485_c0_g10_i1 38 77 +;Gap=M40
scaffold166|size407505	blastn	match_part	170511	170659	125	-	.	ID=scaffold166|size407505:hsp:47753:3.12.0.1;Parent=scaffold166|size407505:hit:24680:3.12.0.1;Target=TRINITY_DN9485_c0_g10_i1 36 184 +;Gap=M149
scaffold166|size407505	blastn	match_part	162871	162993	117	-	.	ID=scaffold166|size407505:hsp:47754:3.12.0.1;Parent=scaffold166|size407505:hit:24680:3.12.0.1;Target=TRINITY_DN9485_c0_g10_i1 62 184 +;Gap=M123
scaffold166|size407505	blastn	match_part	156422	156544	117	-	.	ID=scaffold166|size407505:hsp:47755:3.12.0.1;Parent=scaffold166|size407505:hit:24680:3.12.0.1;Target=TRINITY_DN9485_c0_g10_i1 62 184 +;Gap=M123
scaffold166|size407505	est2genome	expressed_sequence_match	104196	105826	7711	+	.	ID=scaffold166|size407505:hit:24681:3.12.0.1;Name=TRINITY_DN11989_c0_g1_i2;score=7711
scaffold166|size407505	est2genome	match_part	104196	105473	7711	+	.	ID=scaffold166|size407505:hsp:47756:3.12.0.1;Parent=scaffold166|size407505:hit:24681:3.12.0.1;Target=TRINITY_DN11989_c0_g1_i2 1 1278 +;Gap=M1278
scaffold166|size407505	est2genome	match_part	105547	105826	7711	+	.	ID=scaffold166|size407505:hsp:47757:3.12.0.1;Parent=scaffold166|size407505:hit:24681:3.12.0.1;Target=TRINITY_DN11989_c0_g1_i2 1279 1558 +;Gap=M280
scaffold166|size407505	est2genome	expressed_sequence_match	104196	105826	8101	+	.	ID=scaffold166|size407505:hit:24682:3.12.0.1;Name=TRINITY_DN11989_c0_g1_i1;score=8101
scaffold166|size407505	est2genome	match_part	104196	105826	8101	+	.	ID=scaffold166|size407505:hsp:47758:3.12.0.1;Parent=scaffold166|size407505:hit:24682:3.12.0.1;Target=TRINITY_DN11989_c0_g1_i1 1 1631 +;Gap=M1631
scaffold166|size407505	est2genome	expressed_sequence_match	104181	105715	7621	+	.	ID=scaffold166|size407505:hit:24683:3.12.0.1;Name=TRINITY_DN5390_c0_g1_i1;score=7621
scaffold166|size407505	est2genome	match_part	104181	105715	7621	+	.	ID=scaffold166|size407505:hsp:47759:3.12.0.1;Parent=scaffold166|size407505:hit:24683:3.12.0.1;Target=TRINITY_DN5390_c0_g1_i1 1 1535 +;Gap=M1535
scaffold166|size407505	est2genome	expressed_sequence_match	110732	112106	6863	-	.	ID=scaffold166|size407505:hit:24684:3.12.0.1;Name=TRINITY_DN610_c0_g2_i1;score=6863
scaffold166|size407505	est2genome	match_part	110732	112106	6863	-	.	ID=scaffold166|size407505:hsp:47760:3.12.0.1;Parent=scaffold166|size407505:hit:24684:3.12.0.1;Target=TRINITY_DN610_c0_g2_i1 1 1376 -;Gap=M1375
scaffold166|size407505	est2genome	expressed_sequence_match	110713	112032	6573	-	.	ID=scaffold166|size407505:hit:24685:3.12.0.1;Name=TRINITY_DN15683_c1_g1_i1;score=6573
scaffold166|size407505	est2genome	match_part	110713	112032	6573	-	.	ID=scaffold166|size407505:hsp:47761:3.12.0.1;Parent=scaffold166|size407505:hit:24685:3.12.0.1;Target=TRINITY_DN15683_c1_g1_i1 1 1320 +;Gap=M1320
scaffold166|size407505	est2genome	expressed_sequence_match	115612	118059	11112	+	.	ID=scaffold166|size407505:hit:24686:3.12.0.1;Name=TRINITY_DN16901_c1_g1_i2;score=11112
scaffold166|size407505	est2genome	match_part	115612	116449	11112	+	.	ID=scaffold166|size407505:hsp:47762:3.12.0.1;Parent=scaffold166|size407505:hit:24686:3.12.0.1;Target=TRINITY_DN16901_c1_g1_i2 44 883 +;Gap=M838
scaffold166|size407505	est2genome	match_part	116521	117598	11112	+	.	ID=scaffold166|size407505:hsp:47763:3.12.0.1;Parent=scaffold166|size407505:hit:24686:3.12.0.1;Target=TRINITY_DN16901_c1_g1_i2 884 1961 +;Gap=M1078
scaffold166|size407505	est2genome	match_part	117692	118059	11112	+	.	ID=scaffold166|size407505:hsp:47764:3.12.0.1;Parent=scaffold166|size407505:hit:24686:3.12.0.1;Target=TRINITY_DN16901_c1_g1_i2 1962 2329 +;Gap=M368
scaffold166|size407505	est2genome	expressed_sequence_match	118094	119264	5807	+	.	ID=scaffold166|size407505:hit:24687:3.12.0.1;Name=TRINITY_DN12565_c0_g1_i1;score=5807
scaffold166|size407505	est2genome	match_part	118094	119264	5807	+	.	ID=scaffold166|size407505:hsp:47765:3.12.0.1;Parent=scaffold166|size407505:hit:24687:3.12.0.1;Target=TRINITY_DN12565_c0_g1_i1 1 1172 -;Gap=M1171
scaffold166|size407505	est2genome	expressed_sequence_match	115612	118059	10155	+	.	ID=scaffold166|size407505:hit:24688:3.12.0.1;Name=TRINITY_DN16901_c1_g1_i3;score=10155
scaffold166|size407505	est2genome	match_part	115612	116449	10155	+	.	ID=scaffold166|size407505:hsp:47766:3.12.0.1;Parent=scaffold166|size407505:hit:24688:3.12.0.1;Target=TRINITY_DN16901_c1_g1_i3 44 883 +;Gap=M838
scaffold166|size407505	est2genome	match_part	116521	117064	10155	+	.	ID=scaffold166|size407505:hsp:47767:3.12.0.1;Parent=scaffold166|size407505:hit:24688:3.12.0.1;Target=TRINITY_DN16901_c1_g1_i3 884 1427 +;Gap=M544
scaffold166|size407505	est2genome	match_part	117147	117267	10155	+	.	ID=scaffold166|size407505:hsp:47768:3.12.0.1;Parent=scaffold166|size407505:hit:24688:3.12.0.1;Target=TRINITY_DN16901_c1_g1_i3 1428 1548 +;Gap=M121
scaffold166|size407505	est2genome	match_part	117374	117598	10155	+	.	ID=scaffold166|size407505:hsp:47769:3.12.0.1;Parent=scaffold166|size407505:hit:24688:3.12.0.1;Target=TRINITY_DN16901_c1_g1_i3 1549 1773 +;Gap=M225
scaffold166|size407505	est2genome	match_part	117692	118059	10155	+	.	ID=scaffold166|size407505:hsp:47770:3.12.0.1;Parent=scaffold166|size407505:hit:24688:3.12.0.1;Target=TRINITY_DN16901_c1_g1_i3 1774 2141 +;Gap=M368
scaffold166|size407505	est2genome	expressed_sequence_match	115612	118059	10525	+	.	ID=scaffold166|size407505:hit:24689:3.12.0.1;Name=TRINITY_DN16901_c1_g1_i4;score=10525
scaffold166|size407505	est2genome	match_part	115612	116449	10525	+	.	ID=scaffold166|size407505:hsp:47771:3.12.0.1;Parent=scaffold166|size407505:hit:24689:3.12.0.1;Target=TRINITY_DN16901_c1_g1_i4 44 883 +;Gap=M838
scaffold166|size407505	est2genome	match_part	116521	117267	10525	+	.	ID=scaffold166|size407505:hsp:47772:3.12.0.1;Parent=scaffold166|size407505:hit:24689:3.12.0.1;Target=TRINITY_DN16901_c1_g1_i4 884 1630 +;Gap=M747
scaffold166|size407505	est2genome	match_part	117374	117598	10525	+	.	ID=scaffold166|size407505:hsp:47773:3.12.0.1;Parent=scaffold166|size407505:hit:24689:3.12.0.1;Target=TRINITY_DN16901_c1_g1_i4 1631 1855 +;Gap=M225
scaffold166|size407505	est2genome	match_part	117692	118059	10525	+	.	ID=scaffold166|size407505:hsp:47774:3.12.0.1;Parent=scaffold166|size407505:hit:24689:3.12.0.1;Target=TRINITY_DN16901_c1_g1_i4 1856 2223 +;Gap=M368
scaffold166|size407505	est2genome	expressed_sequence_match	115612	117829	10380	+	.	ID=scaffold166|size407505:hit:24690:3.12.0.1;Name=TRINITY_DN16901_c1_g1_i5;score=10380
scaffold166|size407505	est2genome	match_part	115612	116449	10380	+	.	ID=scaffold166|size407505:hsp:47775:3.12.0.1;Parent=scaffold166|size407505:hit:24690:3.12.0.1;Target=TRINITY_DN16901_c1_g1_i5 44 883 +;Gap=M838
scaffold166|size407505	est2genome	match_part	116521	117829	10380	+	.	ID=scaffold166|size407505:hsp:47776:3.12.0.1;Parent=scaffold166|size407505:hit:24690:3.12.0.1;Target=TRINITY_DN16901_c1_g1_i5 884 2201 +;Gap=M1309
scaffold166|size407505	est2genome	expressed_sequence_match	115612	118059	10510	+	.	ID=scaffold166|size407505:hit:24691:3.12.0.1;Name=TRINITY_DN16901_c1_g1_i6;score=10510
scaffold166|size407505	est2genome	match_part	115612	117064	10510	+	.	ID=scaffold166|size407505:hsp:47777:3.12.0.1;Parent=scaffold166|size407505:hit:24691:3.12.0.1;Target=TRINITY_DN16901_c1_g1_i6 44 1498 +;Gap=M1453
scaffold166|size407505	est2genome	match_part	117147	117267	10510	+	.	ID=scaffold166|size407505:hsp:47778:3.12.0.1;Parent=scaffold166|size407505:hit:24691:3.12.0.1;Target=TRINITY_DN16901_c1_g1_i6 1499 1619 +;Gap=M121
scaffold166|size407505	est2genome	match_part	117374	117598	10510	+	.	ID=scaffold166|size407505:hsp:47779:3.12.0.1;Parent=scaffold166|size407505:hit:24691:3.12.0.1;Target=TRINITY_DN16901_c1_g1_i6 1620 1844 +;Gap=M225
scaffold166|size407505	est2genome	match_part	117692	118059	10510	+	.	ID=scaffold166|size407505:hsp:47780:3.12.0.1;Parent=scaffold166|size407505:hit:24691:3.12.0.1;Target=TRINITY_DN16901_c1_g1_i6 1845 2212 +;Gap=M368
scaffold166|size407505	est2genome	expressed_sequence_match	115629	119668	17091	+	.	ID=scaffold166|size407505:hit:24692:3.12.0.1;Name=TRINITY_DN8900_c0_g1_i1;score=17091
scaffold166|size407505	est2genome	match_part	115629	116449	17091	+	.	ID=scaffold166|size407505:hsp:47781:3.12.0.1;Parent=scaffold166|size407505:hit:24692:3.12.0.1;Target=TRINITY_DN8900_c0_g1_i1 6 827 +;Gap=M821
scaffold166|size407505	est2genome	match_part	116521	117064	17091	+	.	ID=scaffold166|size407505:hsp:47782:3.12.0.1;Parent=scaffold166|size407505:hit:24692:3.12.0.1;Target=TRINITY_DN8900_c0_g1_i1 828 1371 +;Gap=M544
scaffold166|size407505	est2genome	match_part	117147	117267	17091	+	.	ID=scaffold166|size407505:hsp:47783:3.12.0.1;Parent=scaffold166|size407505:hit:24692:3.12.0.1;Target=TRINITY_DN8900_c0_g1_i1 1372 1492 +;Gap=M121
scaffold166|size407505	est2genome	match_part	117374	117598	17091	+	.	ID=scaffold166|size407505:hsp:47784:3.12.0.1;Parent=scaffold166|size407505:hit:24692:3.12.0.1;Target=TRINITY_DN8900_c0_g1_i1 1493 1717 +;Gap=M225
scaffold166|size407505	est2genome	match_part	117692	118884	17091	+	.	ID=scaffold166|size407505:hsp:47785:3.12.0.1;Parent=scaffold166|size407505:hit:24692:3.12.0.1;Target=TRINITY_DN8900_c0_g1_i1 1718 2911 +;Gap=M1193
scaffold166|size407505	est2genome	match_part	119099	119668	17091	+	.	ID=scaffold166|size407505:hsp:47786:3.12.0.1;Parent=scaffold166|size407505:hit:24692:3.12.0.1;Target=TRINITY_DN8900_c0_g1_i1 2912 3481 +;Gap=M570
scaffold166|size407505	est2genome	expressed_sequence_match	118943	119799	4260	-	.	ID=scaffold166|size407505:hit:24693:3.12.0.1;Name=TRINITY_DN12914_c0_g1_i1;score=4260
scaffold166|size407505	est2genome	match_part	118943	119799	4260	-	.	ID=scaffold166|size407505:hsp:47787:3.12.0.1;Parent=scaffold166|size407505:hit:24693:3.12.0.1;Target=TRINITY_DN12914_c0_g1_i1 1 859 -;Gap=M857
scaffold166|size407505	est2genome	expressed_sequence_match	115612	117829	9900	+	.	ID=scaffold166|size407505:hit:24694:3.12.0.1;Name=TRINITY_DN16901_c1_g1_i7;score=9900
scaffold166|size407505	est2genome	match_part	115612	116449	9900	+	.	ID=scaffold166|size407505:hsp:47788:3.12.0.1;Parent=scaffold166|size407505:hit:24694:3.12.0.1;Target=TRINITY_DN16901_c1_g1_i7 44 883 +;Gap=M838
scaffold166|size407505	est2genome	match_part	116521	117267	9900	+	.	ID=scaffold166|size407505:hsp:47789:3.12.0.1;Parent=scaffold166|size407505:hit:24694:3.12.0.1;Target=TRINITY_DN16901_c1_g1_i7 884 1630 +;Gap=M747
scaffold166|size407505	est2genome	match_part	117374	117829	9900	+	.	ID=scaffold166|size407505:hsp:47790:3.12.0.1;Parent=scaffold166|size407505:hit:24694:3.12.0.1;Target=TRINITY_DN16901_c1_g1_i7 1631 2086 +;Gap=M456
scaffold166|size407505	est2genome	expressed_sequence_match	115387	115701	1516	+	.	ID=scaffold166|size407505:hit:24695:3.12.0.1;Name=TRINITY_DN11932_c0_g1_i1;score=1516
scaffold166|size407505	est2genome	match_part	115387	115701	1516	+	.	ID=scaffold166|size407505:hsp:47791:3.12.0.1;Parent=scaffold166|size407505:hit:24695:3.12.0.1;Target=TRINITY_DN11932_c0_g1_i1 1 316 +;Gap=M315
scaffold166|size407505	est2genome	expressed_sequence_match	115612	118059	10635	+	.	ID=scaffold166|size407505:hit:24696:3.12.0.1;Name=TRINITY_DN16901_c1_g1_i8;score=10635
scaffold166|size407505	est2genome	match_part	115612	116449	10635	+	.	ID=scaffold166|size407505:hsp:47792:3.12.0.1;Parent=scaffold166|size407505:hit:24696:3.12.0.1;Target=TRINITY_DN16901_c1_g1_i8 44 883 +;Gap=M838
scaffold166|size407505	est2genome	match_part	116521	117064	10635	+	.	ID=scaffold166|size407505:hsp:47793:3.12.0.1;Parent=scaffold166|size407505:hit:24696:3.12.0.1;Target=TRINITY_DN16901_c1_g1_i8 884 1427 +;Gap=M544
scaffold166|size407505	est2genome	match_part	117147	117267	10635	+	.	ID=scaffold166|size407505:hsp:47794:3.12.0.1;Parent=scaffold166|size407505:hit:24696:3.12.0.1;Target=TRINITY_DN16901_c1_g1_i8 1428 1548 +;Gap=M121
scaffold166|size407505	est2genome	match_part	117374	118059	10635	+	.	ID=scaffold166|size407505:hsp:47795:3.12.0.1;Parent=scaffold166|size407505:hit:24696:3.12.0.1;Target=TRINITY_DN16901_c1_g1_i8 1549 2234 +;Gap=M686
scaffold166|size407505	est2genome	expressed_sequence_match	118802	119799	3957	+	.	ID=scaffold166|size407505:hit:24697:3.12.0.1;Name=TRINITY_DN12914_c0_g1_i2;score=3957
scaffold166|size407505	est2genome	match_part	118802	118926	3957	+	.	ID=scaffold166|size407505:hsp:47796:3.12.0.1;Parent=scaffold166|size407505:hit:24697:3.12.0.1;Target=TRINITY_DN12914_c0_g1_i2 1 125 +;Gap=M125
scaffold166|size407505	est2genome	match_part	119125	119799	3957	+	.	ID=scaffold166|size407505:hsp:47797:3.12.0.1;Parent=scaffold166|size407505:hit:24697:3.12.0.1;Target=TRINITY_DN12914_c0_g1_i2 126 802 +;Gap=M675
scaffold166|size407505	est2genome	expressed_sequence_match	115612	118059	10688	+	.	ID=scaffold166|size407505:hit:24698:3.12.0.1;Name=TRINITY_DN16901_c1_g1_i1;score=10688
scaffold166|size407505	est2genome	match_part	115612	116449	10688	+	.	ID=scaffold166|size407505:hsp:47798:3.12.0.1;Parent=scaffold166|size407505:hit:24698:3.12.0.1;Target=TRINITY_DN16901_c1_g1_i1 44 883 +;Gap=M838
scaffold166|size407505	est2genome	match_part	116521	117064	10688	+	.	ID=scaffold166|size407505:hsp:47799:3.12.0.1;Parent=scaffold166|size407505:hit:24698:3.12.0.1;Target=TRINITY_DN16901_c1_g1_i1 884 1427 +;Gap=M544
scaffold166|size407505	est2genome	match_part	117147	117598	10688	+	.	ID=scaffold166|size407505:hsp:47800:3.12.0.1;Parent=scaffold166|size407505:hit:24698:3.12.0.1;Target=TRINITY_DN16901_c1_g1_i1 1428 1879 +;Gap=M452
scaffold166|size407505	est2genome	match_part	117692	118059	10688	+	.	ID=scaffold166|size407505:hsp:47801:3.12.0.1;Parent=scaffold166|size407505:hit:24698:3.12.0.1;Target=TRINITY_DN16901_c1_g1_i1 1880 2247 +;Gap=M368
scaffold166|size407505	est2genome	expressed_sequence_match	122384	128926	28958	-	.	ID=scaffold166|size407505:hit:24699:3.12.0.1;Name=TRINITY_DN17446_c0_g1_i4;score=28958
scaffold166|size407505	est2genome	match_part	127149	128926	28958	-	.	ID=scaffold166|size407505:hsp:47802:3.12.0.1;Parent=scaffold166|size407505:hit:24699:3.12.0.1;Target=TRINITY_DN17446_c0_g1_i4 1 1774 +;Gap=M1778
scaffold166|size407505	est2genome	match_part	125351	127128	28958	-	.	ID=scaffold166|size407505:hsp:47803:3.12.0.1;Parent=scaffold166|size407505:hit:24699:3.12.0.1;Target=TRINITY_DN17446_c0_g1_i4 1775 3551 +;Gap=M1778
```
