## Supplementary material for "Improved Reference Genome for *Cyclotella Cryptica* CCMP332, a Model for Cell Wall Morphogenesis, Salinity Adaptation, and Lipid Production in Diatoms (Bacillariophyta)": cryptica_pilon5.all.renamed.gff (part 203 of 634)

```
scaffold166|size407505	est2genome	match_part	125237	125254	28958	-	.	ID=scaffold166|size407505:hsp:47804:3.12.0.1;Parent=scaffold166|size407505:hit:24699:3.12.0.1;Target=TRINITY_DN17446_c0_g1_i4 3552 3569 +;Gap=M18
scaffold166|size407505	est2genome	match_part	124536	125165	28958	-	.	ID=scaffold166|size407505:hsp:47805:3.12.0.1;Parent=scaffold166|size407505:hit:24699:3.12.0.1;Target=TRINITY_DN17446_c0_g1_i4 3570 4199 +;Gap=M630
scaffold166|size407505	est2genome	match_part	124102	124356	28958	-	.	ID=scaffold166|size407505:hsp:47806:3.12.0.1;Parent=scaffold166|size407505:hit:24699:3.12.0.1;Target=TRINITY_DN17446_c0_g1_i4 4200 4464 +;Gap=M255
scaffold166|size407505	est2genome	match_part	123006	124020	28958	-	.	ID=scaffold166|size407505:hsp:47807:3.12.0.1;Parent=scaffold166|size407505:hit:24699:3.12.0.1;Target=TRINITY_DN17446_c0_g1_i4 4465 5479 +;Gap=M1015
scaffold166|size407505	est2genome	match_part	122384	122944	28958	-	.	ID=scaffold166|size407505:hsp:47808:3.12.0.1;Parent=scaffold166|size407505:hit:24699:3.12.0.1;Target=TRINITY_DN17446_c0_g1_i4 5480 6040 +;Gap=M561
scaffold166|size407505	est2genome	expressed_sequence_match	125517	128926	16195	-	.	ID=scaffold166|size407505:hit:24700:3.12.0.1;Name=TRINITY_DN17446_c0_g1_i5;score=16195
scaffold166|size407505	est2genome	match_part	127488	128926	16195	-	.	ID=scaffold166|size407505:hsp:47809:3.12.0.1;Parent=scaffold166|size407505:hit:24700:3.12.0.1;Target=TRINITY_DN17446_c0_g1_i5 1 1435 +;Gap=M1439
scaffold166|size407505	est2genome	match_part	125517	127367	16195	-	.	ID=scaffold166|size407505:hsp:47810:3.12.0.1;Parent=scaffold166|size407505:hit:24700:3.12.0.1;Target=TRINITY_DN17446_c0_g1_i5 1436 3286 +;Gap=M1851
scaffold166|size407505	est2genome	expressed_sequence_match	124101	128926	20683	-	.	ID=scaffold166|size407505:hit:24701:3.12.0.1;Name=TRINITY_DN17446_c0_g1_i6;score=20683
scaffold166|size407505	est2genome	match_part	127149	128926	20683	-	.	ID=scaffold166|size407505:hsp:47811:3.12.0.1;Parent=scaffold166|size407505:hit:24701:3.12.0.1;Target=TRINITY_DN17446_c0_g1_i6 1 1780 +;Gap=M1778
scaffold166|size407505	est2genome	match_part	125510	127128	20683	-	.	ID=scaffold166|size407505:hsp:47812:3.12.0.1;Parent=scaffold166|size407505:hit:24701:3.12.0.1;Target=TRINITY_DN17446_c0_g1_i6 1781 3401 +;Gap=M1619
scaffold166|size407505	est2genome	match_part	125351	125419	20683	-	.	ID=scaffold166|size407505:hsp:47813:3.12.0.1;Parent=scaffold166|size407505:hit:24701:3.12.0.1;Target=TRINITY_DN17446_c0_g1_i6 3402 3470 +;Gap=M69
scaffold166|size407505	est2genome	match_part	125237	125254	20683	-	.	ID=scaffold166|size407505:hsp:47814:3.12.0.1;Parent=scaffold166|size407505:hit:24701:3.12.0.1;Target=TRINITY_DN17446_c0_g1_i6 3471 3488 +;Gap=M18
scaffold166|size407505	est2genome	match_part	124447	125165	20683	-	.	ID=scaffold166|size407505:hsp:47815:3.12.0.1;Parent=scaffold166|size407505:hit:24701:3.12.0.1;Target=TRINITY_DN17446_c0_g1_i6 3489 4216 +;Gap=M719
scaffold166|size407505	est2genome	match_part	124101	124351	20683	-	.	ID=scaffold166|size407505:hsp:47816:3.12.0.1;Parent=scaffold166|size407505:hit:24701:3.12.0.1;Target=TRINITY_DN17446_c0_g1_i6 4217 4467 +;Gap=M251
scaffold166|size407505	est2genome	expressed_sequence_match	123003	128927	26235	-	.	ID=scaffold166|size407505:hit:24702:3.12.0.1;Name=TRINITY_DN8690_c0_g1_i2;score=26235
scaffold166|size407505	est2genome	match_part	127149	128927	26235	-	.	ID=scaffold166|size407505:hsp:47817:3.12.0.1;Parent=scaffold166|size407505:hit:24702:3.12.0.1;Target=TRINITY_DN8690_c0_g1_i2 1 1785 +;Gap=M1779
scaffold166|size407505	est2genome	match_part	125510	127128	26235	-	.	ID=scaffold166|size407505:hsp:47818:3.12.0.1;Parent=scaffold166|size407505:hit:24702:3.12.0.1;Target=TRINITY_DN8690_c0_g1_i2 1786 3406 +;Gap=M1619
scaffold166|size407505	est2genome	match_part	125351	125419	26235	-	.	ID=scaffold166|size407505:hsp:47819:3.12.0.1;Parent=scaffold166|size407505:hit:24702:3.12.0.1;Target=TRINITY_DN8690_c0_g1_i2 3407 3475 +;Gap=M69
scaffold166|size407505	est2genome	match_part	125237	125254	26235	-	.	ID=scaffold166|size407505:hsp:47820:3.12.0.1;Parent=scaffold166|size407505:hit:24702:3.12.0.1;Target=TRINITY_DN8690_c0_g1_i2 3476 3493 +;Gap=M18
scaffold166|size407505	est2genome	match_part	124536	125165	26235	-	.	ID=scaffold166|size407505:hsp:47821:3.12.0.1;Parent=scaffold166|size407505:hit:24702:3.12.0.1;Target=TRINITY_DN8690_c0_g1_i2 3494 4123 +;Gap=M630
scaffold166|size407505	est2genome	match_part	123003	124356	26235	-	.	ID=scaffold166|size407505:hsp:47822:3.12.0.1;Parent=scaffold166|size407505:hit:24702:3.12.0.1;Target=TRINITY_DN8690_c0_g1_i2 4124 5487 +;Gap=M1354
scaffold166|size407505	est2genome	expressed_sequence_match	122383	128927	29935	-	.	ID=scaffold166|size407505:hit:24703:3.12.0.1;Name=TRINITY_DN8690_c0_g1_i6;score=29935
scaffold166|size407505	est2genome	match_part	125518	128927	29935	-	.	ID=scaffold166|size407505:hsp:47823:3.12.0.1;Parent=scaffold166|size407505:hit:24703:3.12.0.1;Target=TRINITY_DN8690_c0_g1_i6 1 3416 +;Gap=M3410
scaffold166|size407505	est2genome	match_part	125351	125430	29935	-	.	ID=scaffold166|size407505:hsp:47824:3.12.0.1;Parent=scaffold166|size407505:hit:24703:3.12.0.1;Target=TRINITY_DN8690_c0_g1_i6 3417 3496 +;Gap=M80
scaffold166|size407505	est2genome	match_part	125235	125254	29935	-	.	ID=scaffold166|size407505:hsp:47825:3.12.0.1;Parent=scaffold166|size407505:hit:24703:3.12.0.1;Target=TRINITY_DN8690_c0_g1_i6 3497 3516 +;Gap=M20
scaffold166|size407505	est2genome	match_part	124525	125163	29935	-	.	ID=scaffold166|size407505:hsp:47826:3.12.0.1;Parent=scaffold166|size407505:hit:24703:3.12.0.1;Target=TRINITY_DN8690_c0_g1_i6 3517 4155 +;Gap=M639
scaffold166|size407505	est2genome	match_part	124423	124438	29935	-	.	ID=scaffold166|size407505:hsp:47827:3.12.0.1;Parent=scaffold166|size407505:hit:24703:3.12.0.1;Target=TRINITY_DN8690_c0_g1_i6 4156 4171 +;Gap=M16
scaffold166|size407505	est2genome	match_part	124102	124339	29935	-	.	ID=scaffold166|size407505:hsp:47828:3.12.0.1;Parent=scaffold166|size407505:hit:24703:3.12.0.1;Target=TRINITY_DN8690_c0_g1_i6 4172 4409 +;Gap=M238
scaffold166|size407505	est2genome	match_part	122383	124020	29935	-	.	ID=scaffold166|size407505:hsp:47829:3.12.0.1;Parent=scaffold166|size407505:hit:24703:3.12.0.1;Target=TRINITY_DN8690_c0_g1_i6 4410 6047 +;Gap=M1638
scaffold166|size407505	est2genome	expressed_sequence_match	122383	128927	28919	-	.	ID=scaffold166|size407505:hit:24704:3.12.0.1;Name=TRINITY_DN8690_c0_g1_i7;score=28919
scaffold166|size407505	est2genome	match_part	127149	128927	28919	-	.	ID=scaffold166|size407505:hsp:47830:3.12.0.1;Parent=scaffold166|size407505:hit:24704:3.12.0.1;Target=TRINITY_DN8690_c0_g1_i7 1 1785 +;Gap=M1779
scaffold166|size407505	est2genome	match_part	125510	127128	28919	-	.	ID=scaffold166|size407505:hsp:47831:3.12.0.1;Parent=scaffold166|size407505:hit:24704:3.12.0.1;Target=TRINITY_DN8690_c0_g1_i7 1786 3406 +;Gap=M1619
scaffold166|size407505	est2genome	match_part	125351	125419	28919	-	.	ID=scaffold166|size407505:hsp:47832:3.12.0.1;Parent=scaffold166|size407505:hit:24704:3.12.0.1;Target=TRINITY_DN8690_c0_g1_i7 3407 3475 +;Gap=M69
scaffold166|size407505	est2genome	match_part	125237	125254	28919	-	.	ID=scaffold166|size407505:hsp:47833:3.12.0.1;Parent=scaffold166|size407505:hit:24704:3.12.0.1;Target=TRINITY_DN8690_c0_g1_i7 3476 3493 +;Gap=M18
scaffold166|size407505	est2genome	match_part	124536	125165	28919	-	.	ID=scaffold166|size407505:hsp:47834:3.12.0.1;Parent=scaffold166|size407505:hit:24704:3.12.0.1;Target=TRINITY_DN8690_c0_g1_i7 3494 4123 +;Gap=M630
scaffold166|size407505	est2genome	match_part	124102	124356	28919	-	.	ID=scaffold166|size407505:hsp:47835:3.12.0.1;Parent=scaffold166|size407505:hit:24704:3.12.0.1;Target=TRINITY_DN8690_c0_g1_i7 4124 4388 +;Gap=M255
scaffold166|size407505	est2genome	match_part	122383	124020	28919	-	.	ID=scaffold166|size407505:hsp:47836:3.12.0.1;Parent=scaffold166|size407505:hit:24704:3.12.0.1;Target=TRINITY_DN8690_c0_g1_i7 4389 6026 +;Gap=M1638
scaffold166|size407505	est2genome	expressed_sequence_match	122383	128927	28566	-	.	ID=scaffold166|size407505:hit:24705:3.12.0.1;Name=TRINITY_DN8690_c0_g1_i8;score=28566
scaffold166|size407505	est2genome	match_part	127149	128927	28566	-	.	ID=scaffold166|size407505:hsp:47837:3.12.0.1;Parent=scaffold166|size407505:hit:24705:3.12.0.1;Target=TRINITY_DN8690_c0_g1_i8 1 1785 +;Gap=M1779
scaffold166|size407505	est2genome	match_part	125510	127128	28566	-	.	ID=scaffold166|size407505:hsp:47838:3.12.0.1;Parent=scaffold166|size407505:hit:24705:3.12.0.1;Target=TRINITY_DN8690_c0_g1_i8 1786 3406 +;Gap=M1619
scaffold166|size407505	est2genome	match_part	125351	125419	28566	-	.	ID=scaffold166|size407505:hsp:47839:3.12.0.1;Parent=scaffold166|size407505:hit:24705:3.12.0.1;Target=TRINITY_DN8690_c0_g1_i8 3407 3475 +;Gap=M69
scaffold166|size407505	est2genome	match_part	125237	125254	28566	-	.	ID=scaffold166|size407505:hsp:47840:3.12.0.1;Parent=scaffold166|size407505:hit:24705:3.12.0.1;Target=TRINITY_DN8690_c0_g1_i8 3476 3493 +;Gap=M18
scaffold166|size407505	est2genome	match_part	124536	125165	28566	-	.	ID=scaffold166|size407505:hsp:47841:3.12.0.1;Parent=scaffold166|size407505:hit:24705:3.12.0.1;Target=TRINITY_DN8690_c0_g1_i8 3494 4123 +;Gap=M630
scaffold166|size407505	est2genome	match_part	124102	124356	28566	-	.	ID=scaffold166|size407505:hsp:47842:3.12.0.1;Parent=scaffold166|size407505:hit:24705:3.12.0.1;Target=TRINITY_DN8690_c0_g1_i8 4124 4388 +;Gap=M255
scaffold166|size407505	est2genome	match_part	123006	124020	28566	-	.	ID=scaffold166|size407505:hsp:47843:3.12.0.1;Parent=scaffold166|size407505:hit:24705:3.12.0.1;Target=TRINITY_DN8690_c0_g1_i8 4389 5403 +;Gap=M1015
scaffold166|size407505	est2genome	match_part	122383	122944	28566	-	.	ID=scaffold166|size407505:hsp:47844:3.12.0.1;Parent=scaffold166|size407505:hit:24705:3.12.0.1;Target=TRINITY_DN8690_c0_g1_i8 5404 5965 +;Gap=M562
scaffold166|size407505	est2genome	expressed_sequence_match	122383	128927	29622	-	.	ID=scaffold166|size407505:hit:24706:3.12.0.1;Name=TRINITY_DN8690_c0_g1_i9;score=29622
scaffold166|size407505	est2genome	match_part	125518	128927	29622	-	.	ID=scaffold166|size407505:hsp:47845:3.12.0.1;Parent=scaffold166|size407505:hit:24706:3.12.0.1;Target=TRINITY_DN8690_c0_g1_i9 1 3416 +;Gap=M3410
scaffold166|size407505	est2genome	match_part	125351	125430	29622	-	.	ID=scaffold166|size407505:hsp:47846:3.12.0.1;Parent=scaffold166|size407505:hit:24706:3.12.0.1;Target=TRINITY_DN8690_c0_g1_i9 3417 3496 +;Gap=M80
scaffold166|size407505	est2genome	match_part	125235	125254	29622	-	.	ID=scaffold166|size407505:hsp:47847:3.12.0.1;Parent=scaffold166|size407505:hit:24706:3.12.0.1;Target=TRINITY_DN8690_c0_g1_i9 3497 3516 +;Gap=M20
scaffold166|size407505	est2genome	match_part	124525	125163	29622	-	.	ID=scaffold166|size407505:hsp:47848:3.12.0.1;Parent=scaffold166|size407505:hit:24706:3.12.0.1;Target=TRINITY_DN8690_c0_g1_i9 3517 4155 +;Gap=M639
scaffold166|size407505	est2genome	match_part	124423	124438	29622	-	.	ID=scaffold166|size407505:hsp:47849:3.12.0.1;Parent=scaffold166|size407505:hit:24706:3.12.0.1;Target=TRINITY_DN8690_c0_g1_i9 4156 4171 +;Gap=M16
scaffold166|size407505	est2genome	match_part	124102	124339	29622	-	.	ID=scaffold166|size407505:hsp:47850:3.12.0.1;Parent=scaffold166|size407505:hit:24706:3.12.0.1;Target=TRINITY_DN8690_c0_g1_i9 4172 4409 +;Gap=M238
scaffold166|size407505	est2genome	match_part	123006	124020	29622	-	.	ID=scaffold166|size407505:hsp:47851:3.12.0.1;Parent=scaffold166|size407505:hit:24706:3.12.0.1;Target=TRINITY_DN8690_c0_g1_i9 4410 5424 +;Gap=M1015
scaffold166|size407505	est2genome	match_part	122383	122944	29622	-	.	ID=scaffold166|size407505:hsp:47852:3.12.0.1;Parent=scaffold166|size407505:hit:24706:3.12.0.1;Target=TRINITY_DN8690_c0_g1_i9 5425 5986 +;Gap=M562
scaffold166|size407505	est2genome	expressed_sequence_match	127229	127594	1706	-	.	ID=scaffold166|size407505:hit:24707:3.12.0.1;Name=TRINITY_DN8690_c0_g1_i10;score=1706
scaffold166|size407505	est2genome	match_part	127229	127594	1706	-	.	ID=scaffold166|size407505:hsp:47853:3.12.0.1;Parent=scaffold166|size407505:hit:24707:3.12.0.1;Target=TRINITY_DN8690_c0_g1_i10 30 392 +;Gap=M366
scaffold166|size407505	est2genome	expressed_sequence_match	131477	131682	886	+	.	ID=scaffold166|size407505:hit:24708:3.12.0.1;Name=TRINITY_DN5576_c0_g3_i1;score=886
scaffold166|size407505	est2genome	match_part	131477	131682	886	+	.	ID=scaffold166|size407505:hsp:47854:3.12.0.1;Parent=scaffold166|size407505:hit:24708:3.12.0.1;Target=TRINITY_DN5576_c0_g3_i1 1 206 +;Gap=M206
scaffold166|size407505	est2genome	expressed_sequence_match	131645	131850	877	+	.	ID=scaffold166|size407505:hit:24709:3.12.0.1;Name=TRINITY_DN9915_c2_g19_i1;score=877
scaffold166|size407505	est2genome	match_part	131645	131850	877	+	.	ID=scaffold166|size407505:hsp:47855:3.12.0.1;Parent=scaffold166|size407505:hit:24709:3.12.0.1;Target=TRINITY_DN9915_c2_g19_i1 1 209 +;Gap=M206
scaffold166|size407505	est2genome	expressed_sequence_match	130726	131227	2358	+	.	ID=scaffold166|size407505:hit:24710:3.12.0.1;Name=TRINITY_DN9915_c2_g25_i1;score=2358
scaffold166|size407505	est2genome	match_part	130726	131227	2358	+	.	ID=scaffold166|size407505:hsp:47856:3.12.0.1;Parent=scaffold166|size407505:hit:24710:3.12.0.1;Target=TRINITY_DN9915_c2_g25_i1 1 509 +;Gap=M502
scaffold166|size407505	est2genome	expressed_sequence_match	132210	132813	2927	+	.	ID=scaffold166|size407505:hit:24711:3.12.0.1;Name=TRINITY_DN12418_c0_g1_i1;score=2927
scaffold166|size407505	est2genome	match_part	132210	132813	2927	+	.	ID=scaffold166|size407505:hsp:47857:3.12.0.1;Parent=scaffold166|size407505:hit:24711:3.12.0.1;Target=TRINITY_DN12418_c0_g1_i1 4 608 +;Gap=M604
scaffold166|size407505	est2genome	expressed_sequence_match	132738	132997	1225	+	.	ID=scaffold166|size407505:hit:24712:3.12.0.1;Name=TRINITY_DN15798_c0_g1_i1;score=1225
scaffold166|size407505	est2genome	match_part	132738	132997	1225	+	.	ID=scaffold166|size407505:hsp:47858:3.12.0.1;Parent=scaffold166|size407505:hit:24712:3.12.0.1;Target=TRINITY_DN15798_c0_g1_i1 1 261 +;Gap=M260
scaffold166|size407505	est2genome	expressed_sequence_match	130771	131013	996	+	.	ID=scaffold166|size407505:hit:24713:3.12.0.1;Name=TRINITY_DN9915_c2_g36_i1;score=996
scaffold166|size407505	est2genome	match_part	130771	131013	996	+	.	ID=scaffold166|size407505:hsp:47859:3.12.0.1;Parent=scaffold166|size407505:hit:24713:3.12.0.1;Target=TRINITY_DN9915_c2_g36_i1 1 245 +;Gap=M243
scaffold166|size407505	est2genome	expressed_sequence_match	130372	131030	2968	+	.	ID=scaffold166|size407505:hit:24714:3.12.0.1;Name=TRINITY_DN18025_c6_g1_i1;score=2968
scaffold166|size407505	est2genome	match_part	130372	131030	2968	+	.	ID=scaffold166|size407505:hsp:47860:3.12.0.1;Parent=scaffold166|size407505:hit:24714:3.12.0.1;Target=TRINITY_DN18025_c6_g1_i1 1 670 +;Gap=M659
scaffold166|size407505	est2genome	expressed_sequence_match	130726	131014	1239	+	.	ID=scaffold166|size407505:hit:24715:3.12.0.1;Name=TRINITY_DN9915_c2_g25_i2;score=1239
scaffold166|size407505	est2genome	match_part	130726	131014	1239	+	.	ID=scaffold166|size407505:hsp:47861:3.12.0.1;Parent=scaffold166|size407505:hit:24715:3.12.0.1;Target=TRINITY_DN9915_c2_g25_i2 1 294 +;Gap=M289
scaffold166|size407505	est2genome	expressed_sequence_match	130626	130846	1021	+	.	ID=scaffold166|size407505:hit:24716:3.12.0.1;Name=TRINITY_DN9915_c2_g37_i1;score=1021
scaffold166|size407505	est2genome	match_part	130626	130846	1021	+	.	ID=scaffold166|size407505:hsp:47862:3.12.0.1;Parent=scaffold166|size407505:hit:24716:3.12.0.1;Target=TRINITY_DN9915_c2_g37_i1 1 225 +;Gap=M221
scaffold166|size407505	est2genome	expressed_sequence_match	130391	130595	991	+	.	ID=scaffold166|size407505:hit:24717:3.12.0.1;Name=TRINITY_DN9915_c2_g7_i1;score=991
scaffold166|size407505	est2genome	match_part	130391	130595	991	+	.	ID=scaffold166|size407505:hsp:47863:3.12.0.1;Parent=scaffold166|size407505:hit:24717:3.12.0.1;Target=TRINITY_DN9915_c2_g7_i1 1 207 +;Gap=M205
scaffold166|size407505	est2genome	expressed_sequence_match	131643	131842	811	+	.	ID=scaffold166|size407505:hit:24718:3.12.0.1;Name=TRINITY_DN10215_c0_g1_i1;score=811
scaffold166|size407505	est2genome	match_part	131643	131842	811	+	.	ID=scaffold166|size407505:hsp:47864:3.12.0.1;Parent=scaffold166|size407505:hit:24718:3.12.0.1;Target=TRINITY_DN10215_c0_g1_i1 1 203 +;Gap=M200
scaffold166|size407505	est2genome	expressed_sequence_match	130945	135522	21989	+	.	ID=scaffold166|size407505:hit:24719:3.12.0.1;Name=TRINITY_DN18025_c6_g2_i1;score=21989
scaffold166|size407505	est2genome	match_part	130945	135522	21989	+	.	ID=scaffold166|size407505:hsp:47865:3.12.0.1;Parent=scaffold166|size407505:hit:24719:3.12.0.1;Target=TRINITY_DN18025_c6_g2_i1 1 4598 +;Gap=M4578
scaffold166|size407505	est2genome	expressed_sequence_match	130626	130915	1303	+	.	ID=scaffold166|size407505:hit:24720:3.12.0.1;Name=TRINITY_DN9915_c2_g39_i1;score=1303
scaffold166|size407505	est2genome	match_part	130626	130915	1303	+	.	ID=scaffold166|size407505:hsp:47866:3.12.0.1;Parent=scaffold166|size407505:hit:24720:3.12.0.1;Target=TRINITY_DN9915_c2_g39_i1 1 294 +;Gap=M290
scaffold166|size407505	est2genome	expressed_sequence_match	130851	131055	903	+	.	ID=scaffold166|size407505:hit:24721:3.12.0.1;Name=TRINITY_DN9915_c2_g8_i1;score=903
scaffold166|size407505	est2genome	match_part	130851	131055	903	+	.	ID=scaffold166|size407505:hsp:47867:3.12.0.1;Parent=scaffold166|size407505:hit:24721:3.12.0.1;Target=TRINITY_DN9915_c2_g8_i1 1 209 +;Gap=M205
scaffold166|size407505	est2genome	expressed_sequence_match	130962	131309	1310	-	.	ID=scaffold166|size407505:hit:24722:3.12.0.1;Name=TRINITY_DN15670_c2_g1_i1;score=1310
scaffold166|size407505	est2genome	match_part	130962	131309	1310	-	.	ID=scaffold166|size407505:hsp:47868:3.12.0.1;Parent=scaffold166|size407505:hit:24722:3.12.0.1;Target=TRINITY_DN15670_c2_g1_i1 1 348 -;Gap=M348
scaffold166|size407505	est2genome	expressed_sequence_match	134099	135311	5819	+	.	ID=scaffold166|size407505:hit:24723:3.12.0.1;Name=TRINITY_DN3754_c0_g1_i1;score=5819
scaffold166|size407505	est2genome	match_part	134099	135311	5819	+	.	ID=scaffold166|size407505:hsp:47869:3.12.0.1;Parent=scaffold166|size407505:hit:24723:3.12.0.1;Target=TRINITY_DN3754_c0_g1_i1 1 1214 -;Gap=M1213
scaffold166|size407505	est2genome	expressed_sequence_match	130867	131413	2412	-	.	ID=scaffold166|size407505:hit:24724:3.12.0.1;Name=TRINITY_DN9915_c2_g1_i1;score=2412
scaffold166|size407505	est2genome	match_part	130867	131413	2412	-	.	ID=scaffold166|size407505:hsp:47870:3.12.0.1;Parent=scaffold166|size407505:hit:24724:3.12.0.1;Target=TRINITY_DN9915_c2_g1_i1 1 554 -;Gap=M547
scaffold166|size407505	est2genome	expressed_sequence_match	130443	130889	2072	+	.	ID=scaffold166|size407505:hit:24725:3.12.0.1;Name=TRINITY_DN9915_c2_g38_i2;score=2072
scaffold166|size407505	est2genome	match_part	130443	130889	2072	+	.	ID=scaffold166|size407505:hsp:47871:3.12.0.1;Parent=scaffold166|size407505:hit:24725:3.12.0.1;Target=TRINITY_DN9915_c2_g38_i2 1 453 +;Gap=M447
scaffold166|size407505	est2genome	expressed_sequence_match	131269	131487	975	+	.	ID=scaffold166|size407505:hit:24726:3.12.0.1;Name=TRINITY_DN5662_c0_g1_i1;score=975
scaffold166|size407505	est2genome	match_part	131269	131487	975	+	.	ID=scaffold166|size407505:hsp:47872:3.12.0.1;Parent=scaffold166|size407505:hit:24726:3.12.0.1;Target=TRINITY_DN5662_c0_g1_i1 2 221 -;Gap=M219
scaffold166|size407505	est2genome	expressed_sequence_match	132251	132450	790	+	.	ID=scaffold166|size407505:hit:24727:3.12.0.1;Name=TRINITY_DN10017_c0_g1_i1;score=790
scaffold166|size407505	est2genome	match_part	132251	132450	790	+	.	ID=scaffold166|size407505:hsp:47873:3.12.0.1;Parent=scaffold166|size407505:hit:24727:3.12.0.1;Target=TRINITY_DN10017_c0_g1_i1 1 201 +;Gap=M200
scaffold166|size407505	est2genome	expressed_sequence_match	131339	131667	1537	+	.	ID=scaffold166|size407505:hit:24728:3.12.0.1;Name=TRINITY_DN9915_c2_g43_i1;score=1537
scaffold166|size407505	est2genome	match_part	131339	131667	1537	+	.	ID=scaffold166|size407505:hsp:47874:3.12.0.1;Parent=scaffold166|size407505:hit:24728:3.12.0.1;Target=TRINITY_DN9915_c2_g43_i1 1 329 +;Gap=M329
scaffold166|size407505	est2genome	expressed_sequence_match	130902	131274	1680	-	.	ID=scaffold166|size407505:hit:24729:3.12.0.1;Name=TRINITY_DN9915_c2_g1_i2;score=1680
scaffold166|size407505	est2genome	match_part	130902	131274	1680	-	.	ID=scaffold166|size407505:hsp:47875:3.12.0.1;Parent=scaffold166|size407505:hit:24729:3.12.0.1;Target=TRINITY_DN9915_c2_g1_i2 2 380 -;Gap=M373
scaffold166|size407505	est2genome	expressed_sequence_match	131699	132166	2003	-	.	ID=scaffold166|size407505:hit:24730:3.12.0.1;Name=TRINITY_DN9915_c2_g32_i1;score=2003
scaffold166|size407505	est2genome	match_part	131699	132166	2003	-	.	ID=scaffold166|size407505:hsp:47876:3.12.0.1;Parent=scaffold166|size407505:hit:24730:3.12.0.1;Target=TRINITY_DN9915_c2_g32_i1 1 475 -;Gap=M468
scaffold166|size407505	est2genome	expressed_sequence_match	131399	131634	1108	+	.	ID=scaffold166|size407505:hit:24731:3.12.0.1;Name=TRINITY_DN9915_c2_g10_i1;score=1108
scaffold166|size407505	est2genome	match_part	131399	131634	1108	+	.	ID=scaffold166|size407505:hsp:47877:3.12.0.1;Parent=scaffold166|size407505:hit:24731:3.12.0.1;Target=TRINITY_DN9915_c2_g10_i1 1 236 +;Gap=M236
scaffold166|size407505	est2genome	expressed_sequence_match	131269	131491	1031	+	.	ID=scaffold166|size407505:hit:24732:3.12.0.1;Name=TRINITY_DN5662_c0_g1_i2;score=1031
scaffold166|size407505	est2genome	match_part	131269	131491	1031	+	.	ID=scaffold166|size407505:hsp:47878:3.12.0.1;Parent=scaffold166|size407505:hit:24732:3.12.0.1;Target=TRINITY_DN5662_c0_g1_i2 1 224 -;Gap=M223
scaffold166|size407505	est2genome	expressed_sequence_match	131769	131965	723	-	.	ID=scaffold166|size407505:hit:24733:3.12.0.1;Name=TRINITY_DN6466_c0_g4_i1;score=723
scaffold166|size407505	est2genome	match_part	131769	131965	723	-	.	ID=scaffold166|size407505:hsp:47879:3.12.0.1;Parent=scaffold166|size407505:hit:24733:3.12.0.1;Target=TRINITY_DN6466_c0_g4_i1 1 203 -;Gap=M197
scaffold166|size407505	est2genome	expressed_sequence_match	130768	131413	2642	+	.	ID=scaffold166|size407505:hit:24734:3.12.0.1;Name=TRINITY_DN9915_c2_g1_i3;score=2642
scaffold166|size407505	est2genome	match_part	130768	130938	2642	+	.	ID=scaffold166|size407505:hsp:47880:3.12.0.1;Parent=scaffold166|size407505:hit:24734:3.12.0.1;Target=TRINITY_DN9915_c2_g1_i3 2 176 +;Gap=M171
scaffold166|size407505	est2genome	match_part	130966	131413	2642	+	.	ID=scaffold166|size407505:hsp:47881:3.12.0.1;Parent=scaffold166|size407505:hit:24734:3.12.0.1;Target=TRINITY_DN9915_c2_g1_i3 177 628 +;Gap=M448
scaffold166|size407505	est2genome	expressed_sequence_match	131125	131413	1358	+	.	ID=scaffold166|size407505:hit:24735:3.12.0.1;Name=TRINITY_DN9915_c2_g11_i1;score=1358
scaffold166|size407505	est2genome	match_part	131125	131413	1358	+	.	ID=scaffold166|size407505:hsp:47882:3.12.0.1;Parent=scaffold166|size407505:hit:24735:3.12.0.1;Target=TRINITY_DN9915_c2_g11_i1 1 291 +;Gap=M289
scaffold166|size407505	est2genome	expressed_sequence_match	130680	131055	1632	+	.	ID=scaffold166|size407505:hit:24736:3.12.0.1;Name=TRINITY_DN9915_c2_g45_i1;score=1632
scaffold166|size407505	est2genome	match_part	130680	131055	1632	+	.	ID=scaffold166|size407505:hsp:47883:3.12.0.1;Parent=scaffold166|size407505:hit:24736:3.12.0.1;Target=TRINITY_DN9915_c2_g45_i1 1 383 +;Gap=M376
scaffold166|size407505	est2genome	expressed_sequence_match	131441	131694	1135	+	.	ID=scaffold166|size407505:hit:24737:3.12.0.1;Name=TRINITY_DN9915_c2_g32_i2;score=1135
scaffold166|size407505	est2genome	match_part	131441	131694	1135	+	.	ID=scaffold166|size407505:hsp:47884:3.12.0.1;Parent=scaffold166|size407505:hit:24737:3.12.0.1;Target=TRINITY_DN9915_c2_g32_i2 1 254 +;Gap=M254
scaffold166|size407505	est2genome	expressed_sequence_match	130863	131079	945	+	.	ID=scaffold166|size407505:hit:24738:3.12.0.1;Name=TRINITY_DN6014_c0_g1_i1;score=945
scaffold166|size407505	est2genome	match_part	130863	131079	945	+	.	ID=scaffold166|size407505:hsp:47885:3.12.0.1;Parent=scaffold166|size407505:hit:24738:3.12.0.1;Target=TRINITY_DN6014_c0_g1_i1 1 221 -;Gap=M217
scaffold166|size407505	est2genome	expressed_sequence_match	134527	134866	1302	+	.	ID=scaffold166|size407505:hit:24739:3.12.0.1;Name=TRINITY_DN5663_c0_g1_i1;score=1302
scaffold166|size407505	est2genome	match_part	134527	134866	1302	+	.	ID=scaffold166|size407505:hsp:47886:3.12.0.1;Parent=scaffold166|size407505:hit:24739:3.12.0.1;Target=TRINITY_DN5663_c0_g1_i1 1 340 +;Gap=M340
scaffold166|size407505	est2genome	expressed_sequence_match	131834	132042	852	+	.	ID=scaffold166|size407505:hit:24740:3.12.0.1;Name=TRINITY_DN6466_c0_g5_i1;score=852
scaffold166|size407505	est2genome	match_part	131834	132042	852	+	.	ID=scaffold166|size407505:hsp:47887:3.12.0.1;Parent=scaffold166|size407505:hit:24740:3.12.0.1;Target=TRINITY_DN6466_c0_g5_i1 1 213 +;Gap=M209
scaffold166|size407505	est2genome	expressed_sequence_match	131441	131803	1629	+	.	ID=scaffold166|size407505:hit:24741:3.12.0.1;Name=TRINITY_DN9915_c2_g32_i4;score=1629
scaffold166|size407505	est2genome	match_part	131441	131803	1629	+	.	ID=scaffold166|size407505:hsp:47888:3.12.0.1;Parent=scaffold166|size407505:hit:24741:3.12.0.1;Target=TRINITY_DN9915_c2_g32_i4 1 365 +;Gap=M363
scaffold166|size407505	est2genome	expressed_sequence_match	131051	131260	969	-	.	ID=scaffold166|size407505:hit:24742:3.12.0.1;Name=TRINITY_DN9915_c2_g1_i4;score=969
scaffold166|size407505	est2genome	match_part	131051	131260	969	-	.	ID=scaffold166|size407505:hsp:47889:3.12.0.1;Parent=scaffold166|size407505:hit:24742:3.12.0.1;Target=TRINITY_DN9915_c2_g1_i4 1 212 -;Gap=M210
scaffold166|size407505	est2genome	expressed_sequence_match	131288	131493	946	+	.	ID=scaffold166|size407505:hit:24743:3.12.0.1;Name=TRINITY_DN12744_c0_g1_i1;score=946
scaffold166|size407505	est2genome	match_part	131288	131493	946	+	.	ID=scaffold166|size407505:hsp:47890:3.12.0.1;Parent=scaffold166|size407505:hit:24743:3.12.0.1;Target=TRINITY_DN12744_c0_g1_i1 1 207 +;Gap=M206
scaffold166|size407505	est2genome	expressed_sequence_match	131645	131863	897	+	.	ID=scaffold166|size407505:hit:24744:3.12.0.1;Name=TRINITY_DN9915_c2_g46_i1;score=897
scaffold166|size407505	est2genome	match_part	131645	131863	897	+	.	ID=scaffold166|size407505:hsp:47891:3.12.0.1;Parent=scaffold166|size407505:hit:24744:3.12.0.1;Target=TRINITY_DN9915_c2_g46_i1 1 222 +;Gap=M219
scaffold166|size407505	est2genome	expressed_sequence_match	131734	132042	1229	+	.	ID=scaffold166|size407505:hit:24745:3.12.0.1;Name=TRINITY_DN6466_c0_g7_i1;score=1229
scaffold166|size407505	est2genome	match_part	131734	132042	1229	+	.	ID=scaffold166|size407505:hsp:47892:3.12.0.1;Parent=scaffold166|size407505:hit:24745:3.12.0.1;Target=TRINITY_DN6466_c0_g7_i1 1 315 +;Gap=M309
scaffold166|size407505	est2genome	expressed_sequence_match	131870	132078	765	+	.	ID=scaffold166|size407505:hit:24746:3.12.0.1;Name=TRINITY_DN12038_c1_g1_i1;score=765
scaffold166|size407505	est2genome	match_part	131870	132078	765	+	.	ID=scaffold166|size407505:hsp:47893:3.12.0.1;Parent=scaffold166|size407505:hit:24746:3.12.0.1;Target=TRINITY_DN12038_c1_g1_i1 1 212 +;Gap=M209
scaffold166|size407505	est2genome	expressed_sequence_match	131698	131933	831	-	.	ID=scaffold166|size407505:hit:24747:3.12.0.1;Name=TRINITY_DN7047_c0_g1_i1;score=831
scaffold166|size407505	est2genome	match_part	131698	131933	831	-	.	ID=scaffold166|size407505:hsp:47894:3.12.0.1;Parent=scaffold166|size407505:hit:24747:3.12.0.1;Target=TRINITY_DN7047_c0_g1_i1 1 241 -;Gap=M236
scaffold166|size407505	est2genome	expressed_sequence_match	131675	132166	2222	-	.	ID=scaffold166|size407505:hit:24748:3.12.0.1;Name=TRINITY_DN9915_c2_g32_i5;score=2222
scaffold166|size407505	est2genome	match_part	131675	132166	2222	-	.	ID=scaffold166|size407505:hsp:47895:3.12.0.1;Parent=scaffold166|size407505:hit:24748:3.12.0.1;Target=TRINITY_DN9915_c2_g32_i5 1 499 -;Gap=M492
scaffold166|size407505	est2genome	expressed_sequence_match	130459	130786	1567	+	.	ID=scaffold166|size407505:hit:24749:3.12.0.1;Name=TRINITY_DN9915_c2_g15_i1;score=1567
scaffold166|size407505	est2genome	match_part	130459	130786	1567	+	.	ID=scaffold166|size407505:hsp:47896:3.12.0.1;Parent=scaffold166|size407505:hit:24749:3.12.0.1;Target=TRINITY_DN9915_c2_g15_i1 1 334 +;Gap=M328
scaffold166|size407505	est2genome	expressed_sequence_match	131510	131759	1130	+	.	ID=scaffold166|size407505:hit:24750:3.12.0.1;Name=TRINITY_DN9915_c2_g3_i1;score=1130
scaffold166|size407505	est2genome	match_part	131510	131759	1130	+	.	ID=scaffold166|size407505:hsp:47897:3.12.0.1;Parent=scaffold166|size407505:hit:24750:3.12.0.1;Target=TRINITY_DN9915_c2_g3_i1 1 251 +;Gap=M250
scaffold166|size407505	est2genome	expressed_sequence_match	131120	131435	1323	+	.	ID=scaffold166|size407505:hit:24751:3.12.0.1;Name=TRINITY_DN12050_c0_g1_i1;score=1323
scaffold166|size407505	est2genome	match_part	131120	131435	1323	+	.	ID=scaffold166|size407505:hsp:47898:3.12.0.1;Parent=scaffold166|size407505:hit:24751:3.12.0.1;Target=TRINITY_DN12050_c0_g1_i1 5 321 +;Gap=M316
scaffold166|size407505	est2genome	expressed_sequence_match	131454	131682	947	+	.	ID=scaffold166|size407505:hit:24752:3.12.0.1;Name=TRINITY_DN5576_c0_g1_i1;score=947
scaffold166|size407505	est2genome	match_part	131454	131682	947	+	.	ID=scaffold166|size407505:hsp:47899:3.12.0.1;Parent=scaffold166|size407505:hit:24752:3.12.0.1;Target=TRINITY_DN5576_c0_g1_i1 1 229 +;Gap=M229
scaffold166|size407505	est2genome	expressed_sequence_match	131085	131658	2687	+	.	ID=scaffold166|size407505:hit:24753:3.12.0.1;Name=TRINITY_DN9915_c2_g33_i1;score=2687
scaffold166|size407505	est2genome	match_part	131085	131658	2687	+	.	ID=scaffold166|size407505:hsp:47900:3.12.0.1;Parent=scaffold166|size407505:hit:24753:3.12.0.1;Target=TRINITY_DN9915_c2_g33_i1 1 577 +;Gap=M574
scaffold166|size407505	est2genome	expressed_sequence_match	130370	130614	1145	+	.	ID=scaffold166|size407505:hit:24754:3.12.0.1;Name=TRINITY_DN9915_c2_g16_i1;score=1145
scaffold166|size407505	est2genome	match_part	130370	130614	1145	+	.	ID=scaffold166|size407505:hsp:47901:3.12.0.1;Parent=scaffold166|size407505:hit:24754:3.12.0.1;Target=TRINITY_DN9915_c2_g16_i1 1 249 +;Gap=M245
scaffold166|size407505	est2genome	expressed_sequence_match	131435	131750	1226	+	.	ID=scaffold166|size407505:hit:24755:3.12.0.1;Name=TRINITY_DN12023_c0_g3_i1;score=1226
scaffold166|size407505	est2genome	match_part	131435	131750	1226	+	.	ID=scaffold166|size407505:hsp:47902:3.12.0.1;Parent=scaffold166|size407505:hit:24755:3.12.0.1;Target=TRINITY_DN12023_c0_g3_i1 1 317 +;Gap=M316
scaffold166|size407505	est2genome	expressed_sequence_match	130397	130616	911	+	.	ID=scaffold166|size407505:hit:24756:3.12.0.1;Name=TRINITY_DN9125_c1_g1_i1;score=911
scaffold166|size407505	est2genome	match_part	130397	130616	911	+	.	ID=scaffold166|size407505:hsp:47903:3.12.0.1;Parent=scaffold166|size407505:hit:24756:3.12.0.1;Target=TRINITY_DN9125_c1_g1_i1 1 222 +;Gap=M220
scaffold166|size407505	est2genome	expressed_sequence_match	143321	145082	8631	+	.	ID=scaffold166|size407505:hit:24757:3.12.0.1;Name=TRINITY_DN7349_c0_g1_i1;score=8631
scaffold166|size407505	est2genome	match_part	143321	145082	8631	+	.	ID=scaffold166|size407505:hsp:47904:3.12.0.1;Parent=scaffold166|size407505:hit:24757:3.12.0.1;Target=TRINITY_DN7349_c0_g1_i1 9 1779 +;Gap=M1762
scaffold166|size407505	est2genome	expressed_sequence_match	143356	145254	9281	+	.	ID=scaffold166|size407505:hit:24758:3.12.0.1;Name=TRINITY_DN15132_c0_g1_i1;score=9281
scaffold166|size407505	est2genome	match_part	143356	145254	9281	+	.	ID=scaffold166|size407505:hsp:47905:3.12.0.1;Parent=scaffold166|size407505:hit:24758:3.12.0.1;Target=TRINITY_DN15132_c0_g1_i1 1 1906 +;Gap=M1899
scaffold166|size407505	est2genome	expressed_sequence_match	149728	149960	1029	-	.	ID=scaffold166|size407505:hit:24759:3.12.0.1;Name=TRINITY_DN2301_c1_g1_i1;score=1029
scaffold166|size407505	est2genome	match_part	149728	149960	1029	-	.	ID=scaffold166|size407505:hsp:47906:3.12.0.1;Parent=scaffold166|size407505:hit:24759:3.12.0.1;Target=TRINITY_DN2301_c1_g1_i1 1 235 -;Gap=M233
scaffold166|size407505	est2genome	expressed_sequence_match	156682	164181	5130	-	.	ID=scaffold166|size407505:hit:24760:3.12.0.1;Name=TRINITY_DN9485_c0_g22_i2;score=5130
scaffold166|size407505	est2genome	match_part	163425	164181	5130	-	.	ID=scaffold166|size407505:hsp:47907:3.12.0.1;Parent=scaffold166|size407505:hit:24760:3.12.0.1;Target=TRINITY_DN9485_c0_g22_i2 1 757 +;Gap=M757
scaffold166|size407505	est2genome	match_part	156682	156991	5130	-	.	ID=scaffold166|size407505:hsp:47908:3.12.0.1;Parent=scaffold166|size407505:hit:24760:3.12.0.1;Target=TRINITY_DN9485_c0_g22_i2 758 1073 +;Gap=M310
scaffold166|size407505	est2genome	expressed_sequence_match	170771	180308	3943	-	.	ID=scaffold166|size407505:hit:24761:3.12.0.1;Name=TRINITY_DN9485_c0_g22_i2;score=3943
scaffold166|size407505	est2genome	match_part	180111	180308	3943	-	.	ID=scaffold166|size407505:hsp:47909:3.12.0.1;Parent=scaffold166|size407505:hit:24761:3.12.0.1;Target=TRINITY_DN9485_c0_g22_i2 1 196 +;Gap=M198
scaffold166|size407505	est2genome	match_part	179451	179940	3943	-	.	ID=scaffold166|size407505:hsp:47910:3.12.0.1;Parent=scaffold166|size407505:hit:24761:3.12.0.1;Target=TRINITY_DN9485_c0_g22_i2 197 729 +;Gap=M490
scaffold166|size407505	est2genome	match_part	170771	171101	3943	-	.	ID=scaffold166|size407505:hsp:47911:3.12.0.1;Parent=scaffold166|size407505:hit:24761:3.12.0.1;Target=TRINITY_DN9485_c0_g22_i2 730 1073 +;Gap=M331
scaffold166|size407505	est2genome	expressed_sequence_match	163009	170834	1108	-	.	ID=scaffold166|size407505:hit:24762:3.12.0.1;Name=TRINITY_DN9485_c0_g11_i1;score=1108
scaffold166|size407505	est2genome	match_part	170623	170834	1108	-	.	ID=scaffold166|size407505:hsp:47912:3.12.0.1;Parent=scaffold166|size407505:hit:24762:3.12.0.1;Target=TRINITY_DN9485_c0_g11_i1 1 212 +;Gap=M212
scaffold166|size407505	est2genome	match_part	163009	163027	1108	-	.	ID=scaffold166|size407505:hsp:47913:3.12.0.1;Parent=scaffold166|size407505:hit:24762:3.12.0.1;Target=TRINITY_DN9485_c0_g11_i1 213 231 +;Gap=M19
scaffold166|size407505	est2genome	expressed_sequence_match	156519	156745	814	-	.	ID=scaffold166|size407505:hit:24763:3.12.0.1;Name=TRINITY_DN9485_c0_g11_i1;score=814
scaffold166|size407505	est2genome	match_part	156519	156745	814	-	.	ID=scaffold166|size407505:hsp:47914:3.12.0.1;Parent=scaffold166|size407505:hit:24763:3.12.0.1;Target=TRINITY_DN9485_c0_g11_i1 1 227 +;Gap=M227
scaffold166|size407505	est2genome	expressed_sequence_match	155744	170624	3387	-	.	ID=scaffold166|size407505:hit:24764:3.12.0.1;Name=TRINITY_DN7451_c0_g8_i5;score=3387
scaffold166|size407505	est2genome	match_part	170237	170624	3387	-	.	ID=scaffold166|size407505:hsp:47915:3.12.0.1;Parent=scaffold166|size407505:hit:24764:3.12.0.1;Target=TRINITY_DN7451_c0_g8_i5 1 388 +;Gap=M388
scaffold166|size407505	est2genome	match_part	162434	162494	3387	-	.	ID=scaffold166|size407505:hsp:47916:3.12.0.1;Parent=scaffold166|size407505:hit:24764:3.12.0.1;Target=TRINITY_DN7451_c0_g8_i5 389 449 +;Gap=M61
scaffold166|size407505	est2genome	match_part	155744	155989	3387	-	.	ID=scaffold166|size407505:hsp:47917:3.12.0.1;Parent=scaffold166|size407505:hit:24764:3.12.0.1;Target=TRINITY_DN7451_c0_g8_i5 450 695 +;Gap=M246
scaffold166|size407505	est2genome	expressed_sequence_match	162437	162984	1867	+	.	ID=scaffold166|size407505:hit:24765:3.12.0.1;Name=TRINITY_DN7451_c0_g8_i5;score=1867
scaffold166|size407505	est2genome	match_part	162437	162984	1867	+	.	ID=scaffold166|size407505:hsp:47918:3.12.0.1;Parent=scaffold166|size407505:hit:24765:3.12.0.1;Target=TRINITY_DN7451_c0_g8_i5 1 557 -;Gap=M548
scaffold166|size407505	est2genome	expressed_sequence_match	156149	171093	3139	-	.	ID=scaffold166|size407505:hit:24766:3.12.0.1;Name=TRINITY_DN17173_c1_g2_i6;score=3139
scaffold166|size407505	est2genome	match_part	170899	171093	3139	-	.	ID=scaffold166|size407505:hsp:47919:3.12.0.1;Parent=scaffold166|size407505:hit:24766:3.12.0.1;Target=TRINITY_DN17173_c1_g2_i6 9 207 +;Gap=M195
scaffold166|size407505	est2genome	match_part	162877	163246	3139	-	.	ID=scaffold166|size407505:hsp:47920:3.12.0.1;Parent=scaffold166|size407505:hit:24766:3.12.0.1;Target=TRINITY_DN17173_c1_g2_i6 208 568 +;Gap=M370
scaffold166|size407505	est2genome	match_part	156149	156448	3139	-	.	ID=scaffold166|size407505:hsp:47921:3.12.0.1;Parent=scaffold166|size407505:hit:24766:3.12.0.1;Target=TRINITY_DN17173_c1_g2_i6 569 854 +;Gap=M300
scaffold166|size407505	est2genome	expressed_sequence_match	162730	170624	1056	-	.	ID=scaffold166|size407505:hit:24767:3.12.0.1;Name=TRINITY_DN7451_c0_g1_i1;score=1056
scaffold166|size407505	est2genome	match_part	170530	170624	1056	-	.	ID=scaffold166|size407505:hsp:47922:3.12.0.1;Parent=scaffold166|size407505:hit:24767:3.12.0.1;Target=TRINITY_DN7451_c0_g1_i1 1 95 +;Gap=M95
scaffold166|size407505	est2genome	match_part	162730	162868	1056	-	.	ID=scaffold166|size407505:hsp:47923:3.12.0.1;Parent=scaffold166|size407505:hit:24767:3.12.0.1;Target=TRINITY_DN7451_c0_g1_i1 96 234 +;Gap=M139
scaffold166|size407505	est2genome	expressed_sequence_match	156316	156535	877	-	.	ID=scaffold166|size407505:hit:24768:3.12.0.1;Name=TRINITY_DN7451_c0_g1_i1;score=877
scaffold166|size407505	est2genome	match_part	156407	156535	877	-	.	ID=scaffold166|size407505:hsp:47924:3.12.0.1;Parent=scaffold166|size407505:hit:24768:3.12.0.1;Target=TRINITY_DN7451_c0_g1_i1 1 128 +;Gap=M129
scaffold166|size407505	est2genome	match_part	156316	156386	877	-	.	ID=scaffold166|size407505:hsp:47925:3.12.0.1;Parent=scaffold166|size407505:hit:24768:3.12.0.1;Target=TRINITY_DN7451_c0_g1_i1 129 199 +;Gap=M71
scaffold166|size407505	est2genome	expressed_sequence_match	163470	165000	7238	+	.	ID=scaffold166|size407505:hit:24769:3.12.0.1;Name=TRINITY_DN15846_c0_g6_i5;score=7238
scaffold166|size407505	est2genome	match_part	163470	164799	7238	+	.	ID=scaffold166|size407505:hsp:47926:3.12.0.1;Parent=scaffold166|size407505:hit:24769:3.12.0.1;Target=TRINITY_DN15846_c0_g6_i5 1 1330 +;Gap=M1330
scaffold166|size407505	est2genome	match_part	164878	165000	7238	+	.	ID=scaffold166|size407505:hsp:47927:3.12.0.1;Parent=scaffold166|size407505:hit:24769:3.12.0.1;Target=TRINITY_DN15846_c0_g6_i5 1331 1453 +;Gap=M123
scaffold166|size407505	est2genome	expressed_sequence_match	179468	181116	5786	+	.	ID=scaffold166|size407505:hit:24770:3.12.0.1;Name=TRINITY_DN15846_c0_g6_i5;score=5786
scaffold166|size407505	est2genome	match_part	179468	179952	5786	+	.	ID=scaffold166|size407505:hsp:47928:3.12.0.1;Parent=scaffold166|size407505:hit:24770:3.12.0.1;Target=TRINITY_DN15846_c0_g6_i5 1 528 +;Gap=M485
scaffold166|size407505	est2genome	match_part	180123	180926	5786	+	.	ID=scaffold166|size407505:hsp:47929:3.12.0.1;Parent=scaffold166|size407505:hit:24770:3.12.0.1;Target=TRINITY_DN15846_c0_g6_i5 529 1330 +;Gap=M804
scaffold166|size407505	est2genome	match_part	180981	181116	5786	+	.	ID=scaffold166|size407505:hsp:47930:3.12.0.1;Parent=scaffold166|size407505:hit:24770:3.12.0.1;Target=TRINITY_DN15846_c0_g6_i5 1331 1453 +;Gap=M136
scaffold166|size407505	est2genome	expressed_sequence_match	156110	163502	4658	-	.	ID=scaffold166|size407505:hit:24771:3.12.0.1;Name=TRINITY_DN17173_c1_g2_i7;score=4658
scaffold166|size407505	est2genome	match_part	162971	163502	4658	-	.	ID=scaffold166|size407505:hsp:47931:3.12.0.1;Parent=scaffold166|size407505:hit:24771:3.12.0.1;Target=TRINITY_DN17173_c1_g2_i7 1 532 +;Gap=M532
scaffold166|size407505	est2genome	match_part	156110	156542	4658	-	.	ID=scaffold166|size407505:hsp:47932:3.12.0.1;Parent=scaffold166|size407505:hit:24771:3.12.0.1;Target=TRINITY_DN17173_c1_g2_i7 533 966 +;Gap=M433
scaffold166|size407505	est2genome	expressed_sequence_match	162560	171109	3796	-	.	ID=scaffold166|size407505:hit:24772:3.12.0.1;Name=TRINITY_DN17173_c1_g2_i7;score=3796
scaffold166|size407505	est2genome	match_part	170668	171109	3796	-	.	ID=scaffold166|size407505:hsp:47933:3.12.0.1;Parent=scaffold166|size407505:hit:24772:3.12.0.1;Target=TRINITY_DN17173_c1_g2_i7 43 496 +;Gap=M442
scaffold166|size407505	est2genome	match_part	162560	163030	3796	-	.	ID=scaffold166|size407505:hsp:47934:3.12.0.1;Parent=scaffold166|size407505:hit:24772:3.12.0.1;Target=TRINITY_DN17173_c1_g2_i7 497 966 +;Gap=M471
scaffold166|size407505	est2genome	expressed_sequence_match	155744	170624	3244	-	.	ID=scaffold166|size407505:hit:24773:3.12.0.1;Name=TRINITY_DN7451_c0_g8_i6;score=3244
scaffold166|size407505	est2genome	match_part	170503	170624	3244	-	.	ID=scaffold166|size407505:hsp:47935:3.12.0.1;Parent=scaffold166|size407505:hit:24773:3.12.0.1;Target=TRINITY_DN7451_c0_g8_i6 1 122 +;Gap=M122
scaffold166|size407505	est2genome	match_part	170237	170481	3244	-	.	ID=scaffold166|size407505:hsp:47936:3.12.0.1;Parent=scaffold166|size407505:hit:24773:3.12.0.1;Target=TRINITY_DN7451_c0_g8_i6 123 367 +;Gap=M245
scaffold166|size407505	est2genome	match_part	162434	162494	3244	-	.	ID=scaffold166|size407505:hsp:47937:3.12.0.1;Parent=scaffold166|size407505:hit:24773:3.12.0.1;Target=TRINITY_DN7451_c0_g8_i6 368 428 +;Gap=M61
scaffold166|size407505	est2genome	match_part	155744	155989	3244	-	.	ID=scaffold166|size407505:hsp:47938:3.12.0.1;Parent=scaffold166|size407505:hit:24773:3.12.0.1;Target=TRINITY_DN7451_c0_g8_i6 429 674 +;Gap=M246
scaffold166|size407505	est2genome	expressed_sequence_match	170413	170689	1385	+	.	ID=scaffold166|size407505:hit:24774:3.12.0.1;Name=TRINITY_DN9485_c0_g26_i1;score=1385
scaffold166|size407505	est2genome	match_part	170413	170689	1385	+	.	ID=scaffold166|size407505:hsp:47939:3.12.0.1;Parent=scaffold166|size407505:hit:24774:3.12.0.1;Target=TRINITY_DN9485_c0_g26_i1 1 277 -;Gap=M277
scaffold166|size407505	est2genome	expressed_sequence_match	156324	156600	1118	+	.	ID=scaffold166|size407505:hit:24775:3.12.0.1;Name=TRINITY_DN9485_c0_g26_i1;score=1118
scaffold166|size407505	est2genome	match_part	156324	156600	1118	+	.	ID=scaffold166|size407505:hsp:47940:3.12.0.1;Parent=scaffold166|size407505:hit:24775:3.12.0.1;Target=TRINITY_DN9485_c0_g26_i1 1 277 -;Gap=M277
scaffold166|size407505	est2genome	expressed_sequence_match	156353	163028	394	-	.	ID=scaffold166|size407505:hit:24776:3.12.0.1;Name=TRINITY_DN9485_c0_g26_i1;score=394
scaffold166|size407505	est2genome	match_part	163011	163028	394	-	.	ID=scaffold166|size407505:hsp:47941:3.12.0.1;Parent=scaffold166|size407505:hit:24776:3.12.0.1;Target=TRINITY_DN9485_c0_g26_i1 1 18 +;Gap=M18
scaffold166|size407505	est2genome	match_part	156353	156602	394	-	.	ID=scaffold166|size407505:hsp:47942:3.12.0.1;Parent=scaffold166|size407505:hit:24776:3.12.0.1;Target=TRINITY_DN9485_c0_g26_i1 19 276 +;Gap=M250
scaffold166|size407505	est2genome	expressed_sequence_match	170442	170690	387	-	.	ID=scaffold166|size407505:hit:24777:3.12.0.1;Name=TRINITY_DN9485_c0_g26_i1;score=387
scaffold166|size407505	est2genome	match_part	170442	170690	387	-	.	ID=scaffold166|size407505:hsp:47943:3.12.0.1;Parent=scaffold166|size407505:hit:24777:3.12.0.1;Target=TRINITY_DN9485_c0_g26_i1 33 276 +;Gap=M249
scaffold166|size407505	est2genome	expressed_sequence_match	170401	170656	386	+	.	ID=scaffold166|size407505:hit:24778:3.12.0.1;Name=TRINITY_DN9485_c0_g26_i1;score=386
scaffold166|size407505	est2genome	match_part	170401	170656	386	+	.	ID=scaffold166|size407505:hsp:47944:3.12.0.1;Parent=scaffold166|size407505:hit:24778:3.12.0.1;Target=TRINITY_DN9485_c0_g26_i1 1 263 -;Gap=M256
scaffold166|size407505	est2genome	expressed_sequence_match	156508	170763	787	-	.	ID=scaffold166|size407505:hit:24779:3.12.0.1;Name=TRINITY_DN9485_c0_g12_i1;score=787
scaffold166|size407505	est2genome	match_part	170653	170763	787	-	.	ID=scaffold166|size407505:hsp:47945:3.12.0.1;Parent=scaffold166|size407505:hit:24779:3.12.0.1;Target=TRINITY_DN9485_c0_g12_i1 1 111 +;Gap=M111
scaffold166|size407505	est2genome	match_part	162968	163000	787	-	.	ID=scaffold166|size407505:hsp:47946:3.12.0.1;Parent=scaffold166|size407505:hit:24779:3.12.0.1;Target=TRINITY_DN9485_c0_g12_i1 112 144 +;Gap=M33
scaffold166|size407505	est2genome	match_part	156508	156572	787	-	.	ID=scaffold166|size407505:hsp:47947:3.12.0.1;Parent=scaffold166|size407505:hit:24779:3.12.0.1;Target=TRINITY_DN9485_c0_g12_i1 145 209 +;Gap=M65
scaffold166|size407505	est2genome	expressed_sequence_match	156433	171057	1877	-	.	ID=scaffold166|size407505:hit:24780:3.12.0.1;Name=TRINITY_DN2046_c0_g1_i1;score=1877
scaffold166|size407505	est2genome	match_part	170899	171057	1877	-	.	ID=scaffold166|size407505:hsp:47948:3.12.0.1;Parent=scaffold166|size407505:hit:24780:3.12.0.1;Target=TRINITY_DN2046_c0_g1_i1 17 171 +;Gap=M159
scaffold166|size407505	est2genome	match_part	163006	163246	1877	-	.	ID=scaffold166|size407505:hsp:47949:3.12.0.1;Parent=scaffold166|size407505:hit:24780:3.12.0.1;Target=TRINITY_DN2046_c0_g1_i1 172 409 +;Gap=M241
scaffold166|size407505	est2genome	match_part	156433	156544	1877	-	.	ID=scaffold166|size407505:hsp:47950:3.12.0.1;Parent=scaffold166|size407505:hit:24780:3.12.0.1;Target=TRINITY_DN2046_c0_g1_i1 410 521 +;Gap=M112
scaffold166|size407505	est2genome	expressed_sequence_match	156149	171069	3293	-	.	ID=scaffold166|size407505:hit:24781:3.12.0.1;Name=TRINITY_DN17173_c1_g2_i8;score=3293
scaffold166|size407505	est2genome	match_part	170517	171069	3293	-	.	ID=scaffold166|size407505:hsp:47951:3.12.0.1;Parent=scaffold166|size407505:hit:24781:3.12.0.1;Target=TRINITY_DN17173_c1_g2_i8 1 544 +;Gap=M553
scaffold166|size407505	est2genome	match_part	162780	162897	3293	-	.	ID=scaffold166|size407505:hsp:47952:3.12.0.1;Parent=scaffold166|size407505:hit:24781:3.12.0.1;Target=TRINITY_DN17173_c1_g2_i8 545 663 +;Gap=M118
scaffold166|size407505	est2genome	match_part	156149	156318	3293	-	.	ID=scaffold166|size407505:hsp:47953:3.12.0.1;Parent=scaffold166|size407505:hit:24781:3.12.0.1;Target=TRINITY_DN17173_c1_g2_i8 664 830 +;Gap=M170
scaffold166|size407505	est2genome	expressed_sequence_match	170593	170834	1210	-	.	ID=scaffold166|size407505:hit:24782:3.12.0.1;Name=TRINITY_DN9485_c0_g27_i1;score=1210
scaffold166|size407505	est2genome	match_part	170593	170834	1210	-	.	ID=scaffold166|size407505:hsp:47954:3.12.0.1;Parent=scaffold166|size407505:hit:24782:3.12.0.1;Target=TRINITY_DN9485_c0_g27_i1 1 242 +;Gap=M242
scaffold166|size407505	est2genome	expressed_sequence_match	156504	156745	925	-	.	ID=scaffold166|size407505:hit:24783:3.12.0.1;Name=TRINITY_DN9485_c0_g27_i1;score=925
scaffold166|size407505	est2genome	match_part	156504	156745	925	-	.	ID=scaffold166|size407505:hsp:47955:3.12.0.1;Parent=scaffold166|size407505:hit:24783:3.12.0.1;Target=TRINITY_DN9485_c0_g27_i1 1 242 +;Gap=M242
scaffold166|size407505	est2genome	expressed_sequence_match	170637	170842	1030	-	.	ID=scaffold166|size407505:hit:24784:3.12.0.1;Name=TRINITY_DN9485_c0_g13_i1;score=1030
scaffold166|size407505	est2genome	match_part	170637	170842	1030	-	.	ID=scaffold166|size407505:hsp:47956:3.12.0.1;Parent=scaffold166|size407505:hit:24784:3.12.0.1;Target=TRINITY_DN9485_c0_g13_i1 1 206 +;Gap=M206
scaffold166|size407505	est2genome	expressed_sequence_match	156555	156753	792	-	.	ID=scaffold166|size407505:hit:24785:3.12.0.1;Name=TRINITY_DN9485_c0_g13_i1;score=792
scaffold166|size407505	est2genome	match_part	156555	156753	792	-	.	ID=scaffold166|size407505:hsp:47957:3.12.0.1;Parent=scaffold166|size407505:hit:24785:3.12.0.1;Target=TRINITY_DN9485_c0_g13_i1 1 196 +;Gap=M199
scaffold166|size407505	est2genome	expressed_sequence_match	164592	164849	1233	+	.	ID=scaffold166|size407505:hit:24786:3.12.0.1;Name=TRINITY_DN1299_c0_g1_i1;score=1233
scaffold166|size407505	est2genome	match_part	164592	164849	1233	+	.	ID=scaffold166|size407505:hsp:47958:3.12.0.1;Parent=scaffold166|size407505:hit:24786:3.12.0.1;Target=TRINITY_DN1299_c0_g1_i1 1 259 -;Gap=M258
scaffold166|size407505	est2genome	expressed_sequence_match	180717	180927	865	+	.	ID=scaffold166|size407505:hit:24787:3.12.0.1;Name=TRINITY_DN1299_c0_g1_i1;score=865
scaffold166|size407505	est2genome	match_part	180717	180927	865	+	.	ID=scaffold166|size407505:hsp:47959:3.12.0.1;Parent=scaffold166|size407505:hit:24787:3.12.0.1;Target=TRINITY_DN1299_c0_g1_i1 50 259 -;Gap=M211
scaffold166|size407505	est2genome	expressed_sequence_match	156313	163003	1141	+	.	ID=scaffold166|size407505:hit:24788:3.12.0.1;Name=TRINITY_DN4591_c0_g1_i1;score=1141
scaffold166|size407505	est2genome	match_part	156313	156396	1141	+	.	ID=scaffold166|size407505:hsp:47960:3.12.0.1;Parent=scaffold166|size407505:hit:24788:3.12.0.1;Target=TRINITY_DN4591_c0_g1_i1 1 85 +;Gap=M84
scaffold166|size407505	est2genome	match_part	156418	156601	1141	+	.	ID=scaffold166|size407505:hsp:47961:3.12.0.1;Parent=scaffold166|size407505:hit:24788:3.12.0.1;Target=TRINITY_DN4591_c0_g1_i1 86 278 +;Gap=M184
scaffold166|size407505	est2genome	match_part	162985	163003	1141	+	.	ID=scaffold166|size407505:hsp:47962:3.12.0.1;Parent=scaffold166|size407505:hit:24788:3.12.0.1;Target=TRINITY_DN4591_c0_g1_i1 279 297 +;Gap=M19
scaffold166|size407505	est2genome	expressed_sequence_match	162761	163029	992	+	.	ID=scaffold166|size407505:hit:24789:3.12.0.1;Name=TRINITY_DN4591_c0_g1_i1;score=992
scaffold166|size407505	est2genome	match_part	162761	162868	992	+	.	ID=scaffold166|size407505:hsp:47963:3.12.0.1;Parent=scaffold166|size407505:hit:24789:3.12.0.1;Target=TRINITY_DN4591_c0_g1_i1 1 108 +;Gap=M108
scaffold166|size407505	est2genome	match_part	162890	163029	992	+	.	ID=scaffold166|size407505:hsp:47964:3.12.0.1;Parent=scaffold166|size407505:hit:24789:3.12.0.1;Target=TRINITY_DN4591_c0_g1_i1 109 245 +;Gap=M140
scaffold166|size407505	est2genome	expressed_sequence_match	156433	171057	1942	-	.	ID=scaffold166|size407505:hit:24790:3.12.0.1;Name=TRINITY_DN2046_c0_g2_i1;score=1942
scaffold166|size407505	est2genome	match_part	170899	171057	1942	-	.	ID=scaffold166|size407505:hsp:47965:3.12.0.1;Parent=scaffold166|size407505:hit:24790:3.12.0.1;Target=TRINITY_DN2046_c0_g2_i1 17 171 +;Gap=M159
scaffold166|size407505	est2genome	match_part	163006	163246	1942	-	.	ID=scaffold166|size407505:hsp:47966:3.12.0.1;Parent=scaffold166|size407505:hit:24790:3.12.0.1;Target=TRINITY_DN2046_c0_g2_i1 172 406 +;Gap=M241
scaffold166|size407505	est2genome	match_part	156433	156544	1942	-	.	ID=scaffold166|size407505:hsp:47967:3.12.0.1;Parent=scaffold166|size407505:hit:24790:3.12.0.1;Target=TRINITY_DN2046_c0_g2_i1 407 518 +;Gap=M112
scaffold166|size407505	est2genome	expressed_sequence_match	156492	163416	1542	-	.	ID=scaffold166|size407505:hit:24791:3.12.0.1;Name=TRINITY_DN2046_c0_g2_i1;score=1542
scaffold166|size407505	est2genome	match_part	163238	163416	1542	-	.	ID=scaffold166|size407505:hsp:47968:3.12.0.1;Parent=scaffold166|size407505:hit:24791:3.12.0.1;Target=TRINITY_DN2046_c0_g2_i1 1 171 +;Gap=M179
scaffold166|size407505	est2genome	match_part	156492	156818	1542	-	.	ID=scaffold166|size407505:hsp:47969:3.12.0.1;Parent=scaffold166|size407505:hit:24791:3.12.0.1;Target=TRINITY_DN2046_c0_g2_i1 172 501 +;Gap=M327
scaffold166|size407505	est2genome	expressed_sequence_match	156355	163502	2980	-	.	ID=scaffold166|size407505:hit:24792:3.12.0.1;Name=TRINITY_DN17173_c1_g2_i9;score=2980
scaffold166|size407505	est2genome	match_part	162968	163502	2980	-	.	ID=scaffold166|size407505:hsp:47970:3.12.0.1;Parent=scaffold166|size407505:hit:24792:3.12.0.1;Target=TRINITY_DN17173_c1_g2_i9 1 539 +;Gap=M535
scaffold166|size407505	est2genome	match_part	156428	156635	2980	-	.	ID=scaffold166|size407505:hsp:47971:3.12.0.1;Parent=scaffold166|size407505:hit:24792:3.12.0.1;Target=TRINITY_DN17173_c1_g2_i9 540 738 +;Gap=M208
scaffold166|size407505	est2genome	match_part	156355	156406	2980	-	.	ID=scaffold166|size407505:hsp:47972:3.12.0.1;Parent=scaffold166|size407505:hit:24792:3.12.0.1;Target=TRINITY_DN17173_c1_g2_i9 739 790 +;Gap=M52
scaffold166|size407505	est2genome	expressed_sequence_match	162804	171109	2754	-	.	ID=scaffold166|size407505:hit:24793:3.12.0.1;Name=TRINITY_DN17173_c1_g2_i9;score=2754
scaffold166|size407505	est2genome	match_part	170686	171109	2754	-	.	ID=scaffold166|size407505:hsp:47973:3.12.0.1;Parent=scaffold166|size407505:hit:24793:3.12.0.1;Target=TRINITY_DN17173_c1_g2_i9 43 473 +;Gap=M424
scaffold166|size407505	est2genome	match_part	170587	170652	2754	-	.	ID=scaffold166|size407505:hsp:47974:3.12.0.1;Parent=scaffold166|size407505:hit:24793:3.12.0.1;Target=TRINITY_DN17173_c1_g2_i9 474 536 +;Gap=M66
scaffold166|size407505	est2genome	match_part	162877	163059	2754	-	.	ID=scaffold166|size407505:hsp:47975:3.12.0.1;Parent=scaffold166|size407505:hit:24793:3.12.0.1;Target=TRINITY_DN17173_c1_g2_i9 537 738 +;Gap=M183
scaffold166|size407505	est2genome	match_part	162804	162855	2754	-	.	ID=scaffold166|size407505:hsp:47976:3.12.0.1;Parent=scaffold166|size407505:hit:24793:3.12.0.1;Target=TRINITY_DN17173_c1_g2_i9 739 790 +;Gap=M52
scaffold166|size407505	est2genome	expressed_sequence_match	170530	170763	1170	-	.	ID=scaffold166|size407505:hit:24794:3.12.0.1;Name=TRINITY_DN9485_c0_g1_i1;score=1170
scaffold166|size407505	est2genome	match_part	170530	170763	1170	-	.	ID=scaffold166|size407505:hsp:47977:3.12.0.1;Parent=scaffold166|size407505:hit:24794:3.12.0.1;Target=TRINITY_DN9485_c0_g1_i1 1 234 +;Gap=M234
scaffold166|size407505	est2genome	expressed_sequence_match	156441	156674	903	-	.	ID=scaffold166|size407505:hit:24795:3.12.0.1;Name=TRINITY_DN9485_c0_g1_i1;score=903
scaffold166|size407505	est2genome	match_part	156441	156674	903	-	.	ID=scaffold166|size407505:hsp:47978:3.12.0.1;Parent=scaffold166|size407505:hit:24795:3.12.0.1;Target=TRINITY_DN9485_c0_g1_i1 1 234 +;Gap=M234
scaffold166|size407505	est2genome	expressed_sequence_match	162869	163102	562	-	.	ID=scaffold166|size407505:hit:24796:3.12.0.1;Name=TRINITY_DN9485_c0_g1_i1;score=562
scaffold166|size407505	est2genome	match_part	162869	163102	562	-	.	ID=scaffold166|size407505:hsp:47979:3.12.0.1;Parent=scaffold166|size407505:hit:24796:3.12.0.1;Target=TRINITY_DN9485_c0_g1_i1 1 234 +;Gap=M234
scaffold166|size407505	est2genome	expressed_sequence_match	156391	162999	929	-	.	ID=scaffold166|size407505:hit:24797:3.12.0.1;Name=TRINITY_DN9485_c0_g15_i1;score=929
scaffold166|size407505	est2genome	match_part	162842	162999	929	-	.	ID=scaffold166|size407505:hsp:47980:3.12.0.1;Parent=scaffold166|size407505:hit:24797:3.12.0.1;Target=TRINITY_DN9485_c0_g15_i1 1 158 +;Gap=M158
scaffold166|size407505	est2genome	match_part	156391	156434	929	-	.	ID=scaffold166|size407505:hsp:47981:3.12.0.1;Parent=scaffold166|size407505:hit:24797:3.12.0.1;Target=TRINITY_DN9485_c0_g15_i1 159 202 +;Gap=M44
scaffold166|size407505	est2genome	expressed_sequence_match	162840	170639	912	-	.	ID=scaffold166|size407505:hit:24798:3.12.0.1;Name=TRINITY_DN9485_c0_g15_i1;score=912
scaffold166|size407505	est2genome	match_part	170504	170639	912	-	.	ID=scaffold166|size407505:hsp:47982:3.12.0.1;Parent=scaffold166|size407505:hit:24798:3.12.0.1;Target=TRINITY_DN9485_c0_g15_i1 1 136 +;Gap=M136
scaffold166|size407505	est2genome	match_part	162840	162905	912	-	.	ID=scaffold166|size407505:hsp:47983:3.12.0.1;Parent=scaffold166|size407505:hit:24798:3.12.0.1;Target=TRINITY_DN9485_c0_g15_i1 137 202 +;Gap=M66
scaffold166|size407505	est2genome	expressed_sequence_match	156369	156550	795	-	.	ID=scaffold166|size407505:hit:24799:3.12.0.1;Name=TRINITY_DN9485_c0_g15_i1;score=795
scaffold166|size407505	est2genome	match_part	156369	156550	795	-	.	ID=scaffold166|size407505:hsp:47984:3.12.0.1;Parent=scaffold166|size407505:hit:24799:3.12.0.1;Target=TRINITY_DN9485_c0_g15_i1 1 179 +;Gap=M182
scaffold166|size407505	est2genome	expressed_sequence_match	170458	170672	413	-	.	ID=scaffold166|size407505:hit:24800:3.12.0.1;Name=TRINITY_DN9485_c0_g15_i1;score=413
scaffold166|size407505	est2genome	match_part	170458	170672	413	-	.	ID=scaffold166|size407505:hsp:47985:3.12.0.1;Parent=scaffold166|size407505:hit:24800:3.12.0.1;Target=TRINITY_DN9485_c0_g15_i1 1 200 +;Gap=M215
scaffold166|size407505	est2genome	expressed_sequence_match	170501	170690	231	-	.	ID=scaffold166|size407505:hit:24801:3.12.0.1;Name=TRINITY_DN9485_c0_g15_i1;score=231
scaffold166|size407505	est2genome	match_part	170501	170690	231	-	.	ID=scaffold166|size407505:hsp:47986:3.12.0.1;Parent=scaffold166|size407505:hit:24801:3.12.0.1;Target=TRINITY_DN9485_c0_g15_i1 16 202 +;Gap=M190
scaffold166|size407505	est2genome	expressed_sequence_match	156415	164181	6488	-	.	ID=scaffold166|size407505:hit:24802:3.12.0.1;Name=TRINITY_DN9485_c0_g16_i1;score=6488
scaffold166|size407505	est2genome	match_part	163415	164181	6488	-	.	ID=scaffold166|size407505:hsp:47987:3.12.0.1;Parent=scaffold166|size407505:hit:24802:3.12.0.1;Target=TRINITY_DN9485_c0_g16_i1 1 767 +;Gap=M767
scaffold166|size407505	est2genome	match_part	156543	156981	6488	-	.	ID=scaffold166|size407505:hsp:47988:3.12.0.1;Parent=scaffold166|size407505:hit:24802:3.12.0.1;Target=TRINITY_DN9485_c0_g16_i1 768 1206 +;Gap=M439
scaffold166|size407505	est2genome	match_part	156415	156521	6488	-	.	ID=scaffold166|size407505:hsp:47989:3.12.0.1;Parent=scaffold166|size407505:hit:24802:3.12.0.1;Target=TRINITY_DN9485_c0_g16_i1 1207 1313 +;Gap=M107
scaffold166|size407505	est2genome	expressed_sequence_match	170504	180308	5025	-	.	ID=scaffold166|size407505:hit:24803:3.12.0.1;Name=TRINITY_DN9485_c0_g16_i1;score=5025
scaffold166|size407505	est2genome	match_part	180111	180308	5025	-	.	ID=scaffold166|size407505:hsp:47990:3.12.0.1;Parent=scaffold166|size407505:hit:24803:3.12.0.1;Target=TRINITY_DN9485_c0_g16_i1 1 196 +;Gap=M198
scaffold166|size407505	est2genome	match_part	179451	179940	5025	-	.	ID=scaffold166|size407505:hsp:47991:3.12.0.1;Parent=scaffold166|size407505:hit:24803:3.12.0.1;Target=TRINITY_DN9485_c0_g16_i1 197 729 +;Gap=M490
scaffold166|size407505	est2genome	match_part	170670	171101	5025	-	.	ID=scaffold166|size407505:hsp:47992:3.12.0.1;Parent=scaffold166|size407505:hit:24803:3.12.0.1;Target=TRINITY_DN9485_c0_g16_i1 730 1168 +;Gap=M432
scaffold166|size407505	est2genome	match_part	170504	170648	5025	-	.	ID=scaffold166|size407505:hsp:47993:3.12.0.1;Parent=scaffold166|size407505:hit:24803:3.12.0.1;Target=TRINITY_DN9485_c0_g16_i1 1169 1313 +;Gap=M145
scaffold166|size407505	est2genome	expressed_sequence_match	156412	164181	6766	-	.	ID=scaffold166|size407505:hit:24804:3.12.0.1;Name=TRINITY_DN9485_c0_g2_i1;score=6766
scaffold166|size407505	est2genome	match_part	162849	164181	6766	-	.	ID=scaffold166|size407505:hsp:47994:3.12.0.1;Parent=scaffold166|size407505:hit:24804:3.12.0.1;Target=TRINITY_DN9485_c0_g2_i1 1 1333 +;Gap=M1333
scaffold166|size407505	est2genome	match_part	156412	156441	6766	-	.	ID=scaffold166|size407505:hsp:47995:3.12.0.1;Parent=scaffold166|size407505:hit:24804:3.12.0.1;Target=TRINITY_DN9485_c0_g2_i1 1334 1363 +;Gap=M30
scaffold166|size407505	est2genome	expressed_sequence_match	162840	180308	5096	-	.	ID=scaffold166|size407505:hit:24805:3.12.0.1;Name=TRINITY_DN9485_c0_g2_i1;score=5096
scaffold166|size407505	est2genome	match_part	180111	180308	5096	-	.	ID=scaffold166|size407505:hsp:47996:3.12.0.1;Parent=scaffold166|size407505:hit:24805:3.12.0.1;Target=TRINITY_DN9485_c0_g2_i1 1 196 +;Gap=M198
scaffold166|size407505	est2genome	match_part	179451	179940	5096	-	.	ID=scaffold166|size407505:hsp:47997:3.12.0.1;Parent=scaffold166|size407505:hit:24805:3.12.0.1;Target=TRINITY_DN9485_c0_g2_i1 197 729 +;Gap=M490
scaffold166|size407505	est2genome	match_part	170656	171101	5096	-	.	ID=scaffold166|size407505:hsp:47998:3.12.0.1;Parent=scaffold166|size407505:hit:24805:3.12.0.1;Target=TRINITY_DN9485_c0_g2_i1 730 1187 +;Gap=M446
scaffold166|size407505	est2genome	match_part	170503	170634	5096	-	.	ID=scaffold166|size407505:hsp:47999:3.12.0.1;Parent=scaffold166|size407505:hit:24805:3.12.0.1;Target=TRINITY_DN9485_c0_g2_i1 1188 1319 +;Gap=M132
scaffold166|size407505	est2genome	match_part	162840	162883	5096	-	.	ID=scaffold166|size407505:hsp:48000:3.12.0.1;Parent=scaffold166|size407505:hit:24805:3.12.0.1;Target=TRINITY_DN9485_c0_g2_i1 1320 1363 +;Gap=M44
scaffold166|size407505	est2genome	expressed_sequence_match	156481	171051	2264	-	.	ID=scaffold166|size407505:hit:24806:3.12.0.1;Name=TRINITY_DN17173_c1_g2_i10;score=2264
scaffold166|size407505	est2genome	match_part	170959	171051	2264	-	.	ID=scaffold166|size407505:hsp:48001:3.12.0.1;Parent=scaffold166|size407505:hit:24806:3.12.0.1;Target=TRINITY_DN17173_c1_g2_i10 1 92 +;Gap=M93
scaffold166|size407505	est2genome	match_part	163195	163297	2264	-	.	ID=scaffold166|size407505:hsp:48002:3.12.0.1;Parent=scaffold166|size407505:hit:24806:3.12.0.1;Target=TRINITY_DN17173_c1_g2_i10 93 195 +;Gap=M103
scaffold166|size407505	est2genome	match_part	156481	156766	2264	-	.	ID=scaffold166|size407505:hsp:48003:3.12.0.1;Parent=scaffold166|size407505:hit:24806:3.12.0.1;Target=TRINITY_DN17173_c1_g2_i10 196 481 +;Gap=M286
scaffold166|size407505	est2genome	expressed_sequence_match	156441	164181	6030	-	.	ID=scaffold166|size407505:hit:24807:3.12.0.1;Name=TRINITY_DN9485_c0_g16_i2;score=6030
scaffold166|size407505	est2genome	match_part	163425	164181	6030	-	.	ID=scaffold166|size407505:hsp:48004:3.12.0.1;Parent=scaffold166|size407505:hit:24807:3.12.0.1;Target=TRINITY_DN9485_c0_g16_i2 1 757 +;Gap=M757
scaffold166|size407505	est2genome	match_part	156441	156991	6030	-	.	ID=scaffold166|size407505:hsp:48005:3.12.0.1;Parent=scaffold166|size407505:hit:24807:3.12.0.1;Target=TRINITY_DN9485_c0_g16_i2 758 1293 +;Gap=M551
scaffold166|size407505	est2genome	expressed_sequence_match	170530	180308	4966	-	.	ID=scaffold166|size407505:hit:24808:3.12.0.1;Name=TRINITY_DN9485_c0_g16_i2;score=4966
scaffold166|size407505	est2genome	match_part	180111	180308	4966	-	.	ID=scaffold166|size407505:hsp:48006:3.12.0.1;Parent=scaffold166|size407505:hit:24808:3.12.0.1;Target=TRINITY_DN9485_c0_g16_i2 1 196 +;Gap=M198
scaffold166|size407505	est2genome	match_part	179451	179940	4966	-	.	ID=scaffold166|size407505:hsp:48007:3.12.0.1;Parent=scaffold166|size407505:hit:24808:3.12.0.1;Target=TRINITY_DN9485_c0_g16_i2 197 729 +;Gap=M490
scaffold166|size407505	est2genome	match_part	170530	171101	4966	-	.	ID=scaffold166|size407505:hsp:48008:3.12.0.1;Parent=scaffold166|size407505:hit:24808:3.12.0.1;Target=TRINITY_DN9485_c0_g16_i2 730 1293 +;Gap=M572
scaffold166|size407505	est2genome	expressed_sequence_match	156584	164181	5586	-	.	ID=scaffold166|size407505:hit:24809:3.12.0.1;Name=TRINITY_DN9485_c0_g3_i1;score=5586
scaffold166|size407505	est2genome	match_part	163425	164181	5586	-	.	ID=scaffold166|size407505:hsp:48009:3.12.0.1;Parent=scaffold166|size407505:hit:24809:3.12.0.1;Target=TRINITY_DN9485_c0_g3_i1 1 757 +;Gap=M757
scaffold166|size407505	est2genome	match_part	156584	156991	5586	-	.	ID=scaffold166|size407505:hsp:48010:3.12.0.1;Parent=scaffold166|size407505:hit:24809:3.12.0.1;Target=TRINITY_DN9485_c0_g3_i1 758 1166 +;Gap=M408
scaffold166|size407505	est2genome	expressed_sequence_match	170673	180308	4625	-	.	ID=scaffold166|size407505:hit:24810:3.12.0.1;Name=TRINITY_DN9485_c0_g3_i1;score=4625
scaffold166|size407505	est2genome	match_part	180111	180308	4625	-	.	ID=scaffold166|size407505:hsp:48011:3.12.0.1;Parent=scaffold166|size407505:hit:24810:3.12.0.1;Target=TRINITY_DN9485_c0_g3_i1 1 196 +;Gap=M198
scaffold166|size407505	est2genome	match_part	179451	179940	4625	-	.	ID=scaffold166|size407505:hsp:48012:3.12.0.1;Parent=scaffold166|size407505:hit:24810:3.12.0.1;Target=TRINITY_DN9485_c0_g3_i1 197 729 +;Gap=M490
scaffold166|size407505	est2genome	match_part	170673	171101	4625	-	.	ID=scaffold166|size407505:hsp:48013:3.12.0.1;Parent=scaffold166|size407505:hit:24810:3.12.0.1;Target=TRINITY_DN9485_c0_g3_i1 730 1166 +;Gap=M429
scaffold166|size407505	est2genome	expressed_sequence_match	170237	171226	4618	-	.	ID=scaffold166|size407505:hit:24811:3.12.0.1;Name=TRINITY_DN17173_c1_g2_i1;score=4618
scaffold166|size407505	est2genome	match_part	170677	171226	4618	-	.	ID=scaffold166|size407505:hsp:48014:3.12.0.1;Parent=scaffold166|size407505:hit:24811:3.12.0.1;Target=TRINITY_DN17173_c1_g2_i1 7 558 +;Gap=M550
scaffold166|size407505	est2genome	match_part	170237	170643	4618	-	.	ID=scaffold166|size407505:hsp:48015:3.12.0.1;Parent=scaffold166|size407505:hit:24811:3.12.0.1;Target=TRINITY_DN17173_c1_g2_i1 559 965 +;Gap=M407
scaffold166|size407505	est2genome	expressed_sequence_match	156149	157144	3807	-	.	ID=scaffold166|size407505:hit:24812:3.12.0.1;Name=TRINITY_DN17173_c1_g2_i1;score=3807
scaffold166|size407505	est2genome	match_part	156149	157144	3807	-	.	ID=scaffold166|size407505:hsp:48016:3.12.0.1;Parent=scaffold166|size407505:hit:24812:3.12.0.1;Target=TRINITY_DN17173_c1_g2_i1 17 965 +;Gap=M996
scaffold166|size407505	est2genome	expressed_sequence_match	156355	171226	3441	-	.	ID=scaffold166|size407505:hit:24813:3.12.0.1;Name=TRINITY_DN17173_c1_g2_i11;score=3441
scaffold166|size407505	est2genome	match_part	170639	171226	3441	-	.	ID=scaffold166|size407505:hsp:48017:3.12.0.1;Parent=scaffold166|size407505:hit:24813:3.12.0.1;Target=TRINITY_DN17173_c1_g2_i11 7 602 +;Gap=M588
scaffold166|size407505	est2genome	match_part	162968	163030	3441	-	.	ID=scaffold166|size407505:hsp:48018:3.12.0.1;Parent=scaffold166|size407505:hit:24813:3.12.0.1;Target=TRINITY_DN17173_c1_g2_i11 603 674 +;Gap=M63
scaffold166|size407505	est2genome	match_part	156428	156572	3441	-	.	ID=scaffold166|size407505:hsp:48019:3.12.0.1;Parent=scaffold166|size407505:hit:24813:3.12.0.1;Target=TRINITY_DN17173_c1_g2_i11 675 819 +;Gap=M145
scaffold166|size407505	est2genome	match_part	156355	156406	3441	-	.	ID=scaffold166|size407505:hsp:48020:3.12.0.1;Parent=scaffold166|size407505:hit:24813:3.12.0.1;Target=TRINITY_DN17173_c1_g2_i11 820 871 +;Gap=M52
scaffold166|size407505	est2genome	expressed_sequence_match	162730	170624	1261	-	.	ID=scaffold166|size407505:hit:24814:3.12.0.1;Name=TRINITY_DN7451_c0_g6_i1;score=1261
scaffold166|size407505	est2genome	match_part	170503	170624	1261	-	.	ID=scaffold166|size407505:hsp:48021:3.12.0.1;Parent=scaffold166|size407505:hit:24814:3.12.0.1;Target=TRINITY_DN7451_c0_g6_i1 1 122 +;Gap=M122
scaffold166|size407505	est2genome	match_part	162730	162883	1261	-	.	ID=scaffold166|size407505:hsp:48022:3.12.0.1;Parent=scaffold166|size407505:hit:24814:3.12.0.1;Target=TRINITY_DN7451_c0_g6_i1 123 276 +;Gap=M154
scaffold166|size407505	est2genome	expressed_sequence_match	156282	162984	1225	-	.	ID=scaffold166|size407505:hit:24815:3.12.0.1;Name=TRINITY_DN7451_c0_g6_i1;score=1225
scaffold166|size407505	est2genome	match_part	162846	162984	1225	-	.	ID=scaffold166|size407505:hsp:48023:3.12.0.1;Parent=scaffold166|size407505:hit:24815:3.12.0.1;Target=TRINITY_DN7451_c0_g6_i1 1 139 +;Gap=M139
scaffold166|size407505	est2genome	match_part	156282	156417	1225	-	.	ID=scaffold166|size407505:hsp:48024:3.12.0.1;Parent=scaffold166|size407505:hit:24815:3.12.0.1;Target=TRINITY_DN7451_c0_g6_i1 140 276 +;Gap=M136
scaffold166|size407505	est2genome	expressed_sequence_match	170370	170642	844	+	.	ID=scaffold166|size407505:hit:24816:3.12.0.1;Name=TRINITY_DN7451_c0_g6_i1;score=844
scaffold166|size407505	est2genome	match_part	170370	170642	844	+	.	ID=scaffold166|size407505:hsp:48025:3.12.0.1;Parent=scaffold166|size407505:hit:24816:3.12.0.1;Target=TRINITY_DN7451_c0_g6_i1 4 276 -;Gap=M273
scaffold166|size407505	est2genome	expressed_sequence_match	156253	156535	729	+	.	ID=scaffold166|size407505:hit:24817:3.12.0.1;Name=TRINITY_DN7451_c0_g6_i1;score=729
scaffold166|size407505	est2genome	match_part	156253	156535	729	+	.	ID=scaffold166|size407505:hsp:48026:3.12.0.1;Parent=scaffold166|size407505:hit:24817:3.12.0.1;Target=TRINITY_DN7451_c0_g6_i1 1 274 -;Gap=M283
scaffold166|size407505	est2genome	expressed_sequence_match	163470	165000	7646	-	.	ID=scaffold166|size407505:hit:24818:3.12.0.1;Name=TRINITY_DN15846_c0_g6_i1;score=7646
scaffold166|size407505	est2genome	match_part	163470	165000	7646	-	.	ID=scaffold166|size407505:hsp:48027:3.12.0.1;Parent=scaffold166|size407505:hit:24818:3.12.0.1;Target=TRINITY_DN15846_c0_g6_i1 1 1531 -;Gap=M1531
scaffold166|size407505	est2genome	expressed_sequence_match	179468	180927	5318	+	.	ID=scaffold166|size407505:hit:24819:3.12.0.1;Name=TRINITY_DN15846_c0_g6_i1;score=5318
scaffold166|size407505	est2genome	match_part	179468	179952	5318	+	.	ID=scaffold166|size407505:hsp:48028:3.12.0.1;Parent=scaffold166|size407505:hit:24819:3.12.0.1;Target=TRINITY_DN15846_c0_g6_i1 1 528 +;Gap=M485
scaffold166|size407505	est2genome	match_part	180123	180927	5318	+	.	ID=scaffold166|size407505:hsp:48029:3.12.0.1;Parent=scaffold166|size407505:hit:24819:3.12.0.1;Target=TRINITY_DN15846_c0_g6_i1 529 1331 +;Gap=M805
scaffold166|size407505	est2genome	expressed_sequence_match	170673	171247	2676	-	.	ID=scaffold166|size407505:hit:24820:3.12.0.1;Name=TRINITY_DN9485_c0_g3_i2;score=2676
scaffold166|size407505	est2genome	match_part	170673	171247	2676	-	.	ID=scaffold166|size407505:hsp:48030:3.12.0.1;Parent=scaffold166|size407505:hit:24820:3.12.0.1;Target=TRINITY_DN9485_c0_g3_i2 3 580 +;Gap=M575
scaffold166|size407505	est2genome	expressed_sequence_match	156584	157176	2226	+	.	ID=scaffold166|size407505:hit:24821:3.12.0.1;Name=TRINITY_DN9485_c0_g3_i2;score=2226
scaffold166|size407505	est2genome	match_part	156584	157176	2226	+	.	ID=scaffold166|size407505:hsp:48031:3.12.0.1;Parent=scaffold166|size407505:hit:24821:3.12.0.1;Target=TRINITY_DN9485_c0_g3_i2 1 580 -;Gap=M593
scaffold166|size407505	est2genome	expressed_sequence_match	156707	156960	1145	+	.	ID=scaffold166|size407505:hit:24822:3.12.0.1;Name=TRINITY_DN17173_c1_g2_i2;score=1145
scaffold166|size407505	est2genome	match_part	156707	156960	1145	+	.	ID=scaffold166|size407505:hsp:48032:3.12.0.1;Parent=scaffold166|size407505:hit:24822:3.12.0.1;Target=TRINITY_DN17173_c1_g2_i2 2 252 -;Gap=M254
scaffold166|size407505	est2genome	expressed_sequence_match	163135	171051	1049	-	.	ID=scaffold166|size407505:hit:24823:3.12.0.1;Name=TRINITY_DN17173_c1_g2_i2;score=1049
scaffold166|size407505	est2genome	match_part	170881	171051	1049	-	.	ID=scaffold166|size407505:hsp:48033:3.12.0.1;Parent=scaffold166|size407505:hit:24823:3.12.0.1;Target=TRINITY_DN17173_c1_g2_i2 1 170 +;Gap=M171
scaffold166|size407505	est2genome	match_part	163135	163219	1049	-	.	ID=scaffold166|size407505:hsp:48034:3.12.0.1;Parent=scaffold166|size407505:hit:24823:3.12.0.1;Target=TRINITY_DN17173_c1_g2_i2 171 252 +;Gap=M85
scaffold166|size407505	est2genome	expressed_sequence_match	170530	170877	1370	-	.	ID=scaffold166|size407505:hit:24824:3.12.0.1;Name=TRINITY_DN9485_c0_g16_i3;score=1370
scaffold166|size407505	est2genome	match_part	170530	170877	1370	-	.	ID=scaffold166|size407505:hsp:48035:3.12.0.1;Parent=scaffold166|size407505:hit:24824:3.12.0.1;Target=TRINITY_DN9485_c0_g16_i3 1 339 +;Gap=M348
scaffold166|size407505	est2genome	expressed_sequence_match	156441	163216	1337	-	.	ID=scaffold166|size407505:hit:24825:3.12.0.1;Name=TRINITY_DN9485_c0_g16_i3;score=1337
scaffold166|size407505	est2genome	match_part	163028	163216	1337	-	.	ID=scaffold166|size407505:hsp:48036:3.12.0.1;Parent=scaffold166|size407505:hit:24825:3.12.0.1;Target=TRINITY_DN9485_c0_g16_i3 1 192 +;Gap=M189
scaffold166|size407505	est2genome	match_part	162985	163003	1337	-	.	ID=scaffold166|size407505:hsp:48037:3.12.0.1;Parent=scaffold166|size407505:hit:24825:3.12.0.1;Target=TRINITY_DN9485_c0_g16_i3 193 211 +;Gap=M19
scaffold166|size407505	est2genome	match_part	156581	156601	1337	-	.	ID=scaffold166|size407505:hsp:48038:3.12.0.1;Parent=scaffold166|size407505:hit:24825:3.12.0.1;Target=TRINITY_DN9485_c0_g16_i3 212 232 +;Gap=M21
scaffold166|size407505	est2genome	match_part	156441	156547	1337	-	.	ID=scaffold166|size407505:hsp:48039:3.12.0.1;Parent=scaffold166|size407505:hit:24825:3.12.0.1;Target=TRINITY_DN9485_c0_g16_i3 233 339 +;Gap=M107
scaffold166|size407505	est2genome	expressed_sequence_match	156420	156788	971	-	.	ID=scaffold166|size407505:hit:24826:3.12.0.1;Name=TRINITY_DN9485_c0_g16_i3;score=971
scaffold166|size407505	est2genome	match_part	156600	156788	971	-	.	ID=scaffold166|size407505:hsp:48040:3.12.0.1;Parent=scaffold166|size407505:hit:24826:3.12.0.1;Target=TRINITY_DN9485_c0_g16_i3 1 192 +;Gap=M189
scaffold166|size407505	est2genome	match_part	156420	156575	971	-	.	ID=scaffold166|size407505:hsp:48041:3.12.0.1;Parent=scaffold166|size407505:hit:24826:3.12.0.1;Target=TRINITY_DN9485_c0_g16_i3 193 339 +;Gap=M156
scaffold166|size407505	est2genome	expressed_sequence_match	170045	170257	879	-	.	ID=scaffold166|size407505:hit:24827:3.12.0.1;Name=TRINITY_DN17173_c1_g2_i13;score=879
scaffold166|size407505	est2genome	match_part	170045	170257	879	-	.	ID=scaffold166|size407505:hsp:48042:3.12.0.1;Parent=scaffold166|size407505:hit:24827:3.12.0.1;Target=TRINITY_DN17173_c1_g2_i13 1 205 +;Gap=M213
scaffold166|size407505	est2genome	expressed_sequence_match	162408	162617	856	-	.	ID=scaffold166|size407505:hit:24828:3.12.0.1;Name=TRINITY_DN17173_c1_g2_i13;score=856
scaffold166|size407505	est2genome	match_part	162408	162617	856	-	.	ID=scaffold166|size407505:hsp:48043:3.12.0.1;Parent=scaffold166|size407505:hit:24828:3.12.0.1;Target=TRINITY_DN17173_c1_g2_i13 1 205 +;Gap=M210
scaffold166|size407505	est2genome	expressed_sequence_match	162705	162984	1364	+	.	ID=scaffold166|size407505:hit:24829:3.12.0.1;Name=TRINITY_DN7451_c0_g10_i1;score=1364
scaffold166|size407505	est2genome	match_part	162705	162984	1364	+	.	ID=scaffold166|size407505:hsp:48044:3.12.0.1;Parent=scaffold166|size407505:hit:24829:3.12.0.1;Target=TRINITY_DN7451_c0_g10_i1 1 280 -;Gap=M280
scaffold166|size407505	est2genome	expressed_sequence_match	170345	170624	1328	+	.	ID=scaffold166|size407505:hit:24830:3.12.0.1;Name=TRINITY_DN7451_c0_g10_i1;score=1328
scaffold166|size407505	est2genome	match_part	170345	170624	1328	+	.	ID=scaffold166|size407505:hsp:48045:3.12.0.1;Parent=scaffold166|size407505:hit:24830:3.12.0.1;Target=TRINITY_DN7451_c0_g10_i1 1 280 -;Gap=M280
scaffold166|size407505	est2genome	expressed_sequence_match	156257	156535	1311	+	.	ID=scaffold166|size407505:hit:24831:3.12.0.1;Name=TRINITY_DN7451_c0_g10_i1;score=1311
scaffold166|size407505	est2genome	match_part	156257	156535	1311	+	.	ID=scaffold166|size407505:hsp:48046:3.12.0.1;Parent=scaffold166|size407505:hit:24831:3.12.0.1;Target=TRINITY_DN7451_c0_g10_i1 1 280 -;Gap=M279
scaffold166|size407505	est2genome	expressed_sequence_match	170410	170642	301	+	.	ID=scaffold166|size407505:hit:24832:3.12.0.1;Name=TRINITY_DN7451_c0_g10_i1;score=301
scaffold166|size407505	est2genome	match_part	170410	170642	301	+	.	ID=scaffold166|size407505:hsp:48047:3.12.0.1;Parent=scaffold166|size407505:hit:24832:3.12.0.1;Target=TRINITY_DN7451_c0_g10_i1 4 243 -;Gap=M233
scaffold166|size407505	est2genome	expressed_sequence_match	163470	165000	6667	+	.	ID=scaffold166|size407505:hit:24833:3.12.0.1;Name=TRINITY_DN15846_c0_g6_i2;score=6667
scaffold166|size407505	est2genome	match_part	163470	164660	6667	+	.	ID=scaffold166|size407505:hsp:48048:3.12.0.1;Parent=scaffold166|size407505:hit:24833:3.12.0.1;Target=TRINITY_DN15846_c0_g6_i2 1 1191 +;Gap=M1191
scaffold166|size407505	est2genome	match_part	164773	164799	6667	+	.	ID=scaffold166|size407505:hsp:48049:3.12.0.1;Parent=scaffold166|size407505:hit:24833:3.12.0.1;Target=TRINITY_DN15846_c0_g6_i2 1192 1218 +;Gap=M27
scaffold166|size407505	est2genome	match_part	164878	165000	6667	+	.	ID=scaffold166|size407505:hsp:48050:3.12.0.1;Parent=scaffold166|size407505:hit:24833:3.12.0.1;Target=TRINITY_DN15846_c0_g6_i2 1219 1341 +;Gap=M123
scaffold166|size407505	est2genome	expressed_sequence_match	179468	181116	5311	+	.	ID=scaffold166|size407505:hit:24834:3.12.0.1;Name=TRINITY_DN15846_c0_g6_i2;score=5311
scaffold166|size407505	est2genome	match_part	179468	179952	5311	+	.	ID=scaffold166|size407505:hsp:48051:3.12.0.1;Parent=scaffold166|size407505:hit:24834:3.12.0.1;Target=TRINITY_DN15846_c0_g6_i2 1 528 +;Gap=M485
scaffold166|size407505	est2genome	match_part	180123	180785	5311	+	.	ID=scaffold166|size407505:hsp:48052:3.12.0.1;Parent=scaffold166|size407505:hit:24834:3.12.0.1;Target=TRINITY_DN15846_c0_g6_i2 529 1191 +;Gap=M663
scaffold166|size407505	est2genome	match_part	180900	180926	5311	+	.	ID=scaffold166|size407505:hsp:48053:3.12.0.1;Parent=scaffold166|size407505:hit:24834:3.12.0.1;Target=TRINITY_DN15846_c0_g6_i2 1192 1218 +;Gap=M27
scaffold166|size407505	est2genome	match_part	180981	181116	5311	+	.	ID=scaffold166|size407505:hsp:48054:3.12.0.1;Parent=scaffold166|size407505:hit:24834:3.12.0.1;Target=TRINITY_DN15846_c0_g6_i2 1219 1341 +;Gap=M136
scaffold166|size407505	est2genome	expressed_sequence_match	156481	163502	2763	-	.	ID=scaffold166|size407505:hit:24835:3.12.0.1;Name=TRINITY_DN17173_c1_g2_i3;score=2763
scaffold166|size407505	est2genome	match_part	163425	163502	2763	-	.	ID=scaffold166|size407505:hsp:48055:3.12.0.1;Parent=scaffold166|size407505:hit:24835:3.12.0.1;Target=TRINITY_DN17173_c1_g2_i3 1 78 +;Gap=M78
scaffold166|size407505	est2genome	match_part	156481	156991	2763	-	.	ID=scaffold166|size407505:hsp:48056:3.12.0.1;Parent=scaffold166|size407505:hit:24835:3.12.0.1;Target=TRINITY_DN17173_c1_g2_i3 79 589 +;Gap=M511
scaffold166|size407505	est2genome	expressed_sequence_match	162930	171109	2164	-	.	ID=scaffold166|size407505:hit:24836:3.12.0.1;Name=TRINITY_DN17173_c1_g2_i3;score=2164
scaffold166|size407505	est2genome	match_part	170667	171109	2164	-	.	ID=scaffold166|size407505:hsp:48057:3.12.0.1;Parent=scaffold166|size407505:hit:24836:3.12.0.1;Target=TRINITY_DN17173_c1_g2_i3 43 492 +;Gap=M443
scaffold166|size407505	est2genome	match_part	170611	170644	2164	-	.	ID=scaffold166|size407505:hsp:48058:3.12.0.1;Parent=scaffold166|size407505:hit:24836:3.12.0.1;Target=TRINITY_DN17173_c1_g2_i3 493 527 +;Gap=M34
scaffold166|size407505	est2genome	match_part	162930	162991	2164	-	.	ID=scaffold166|size407505:hsp:48059:3.12.0.1;Parent=scaffold166|size407505:hit:24836:3.12.0.1;Target=TRINITY_DN17173_c1_g2_i3 528 589 +;Gap=M62
scaffold166|size407505	est2genome	expressed_sequence_match	162330	170734	2870	-	.	ID=scaffold166|size407505:hit:24837:3.12.0.1;Name=TRINITY_DN17173_c1_g2_i15;score=2870
scaffold166|size407505	est2genome	match_part	170587	170734	2870	-	.	ID=scaffold166|size407505:hsp:48060:3.12.0.1;Parent=scaffold166|size407505:hit:24837:3.12.0.1;Target=TRINITY_DN17173_c1_g2_i15 1 148 +;Gap=M148
scaffold166|size407505	est2genome	match_part	162597	163000	2870	-	.	ID=scaffold166|size407505:hsp:48061:3.12.0.1;Parent=scaffold166|size407505:hit:24837:3.12.0.1;Target=TRINITY_DN17173_c1_g2_i15 149 552 +;Gap=M404
scaffold166|size407505	est2genome	match_part	162330	162494	2870	-	.	ID=scaffold166|size407505:hsp:48062:3.12.0.1;Parent=scaffold166|size407505:hit:24837:3.12.0.1;Target=TRINITY_DN17173_c1_g2_i15 553 717 +;Gap=M165
scaffold166|size407505	est2genome	expressed_sequence_match	169967	170675	2595	-	.	ID=scaffold166|size407505:hit:24838:3.12.0.1;Name=TRINITY_DN17173_c1_g2_i15;score=2595
scaffold166|size407505	est2genome	match_part	170237	170675	2595	-	.	ID=scaffold166|size407505:hsp:48063:3.12.0.1;Parent=scaffold166|size407505:hit:24838:3.12.0.1;Target=TRINITY_DN17173_c1_g2_i15 114 552 +;Gap=M439
scaffold166|size407505	est2genome	match_part	169967	170131	2595	-	.	ID=scaffold166|size407505:hsp:48064:3.12.0.1;Parent=scaffold166|size407505:hit:24838:3.12.0.1;Target=TRINITY_DN17173_c1_g2_i15 553 717 +;Gap=M165
scaffold166|size407505	est2genome	expressed_sequence_match	156682	156877	867	-	.	ID=scaffold166|size407505:hit:24839:3.12.0.1;Name=TRINITY_DN9485_c0_g17_i1;score=867
scaffold166|size407505	est2genome	match_part	156682	156877	867	-	.	ID=scaffold166|size407505:hsp:48065:3.12.0.1;Parent=scaffold166|size407505:hit:24839:3.12.0.1;Target=TRINITY_DN9485_c0_g17_i1 1 202 +;Gap=M196
scaffold166|size407505	est2genome	expressed_sequence_match	170771	170966	841	-	.	ID=scaffold166|size407505:hit:24840:3.12.0.1;Name=TRINITY_DN9485_c0_g17_i1;score=841
scaffold166|size407505	est2genome	match_part	170771	170966	841	-	.	ID=scaffold166|size407505:hsp:48066:3.12.0.1;Parent=scaffold166|size407505:hit:24840:3.12.0.1;Target=TRINITY_DN9485_c0_g17_i1 1 202 +;Gap=M196
scaffold166|size407505	est2genome	expressed_sequence_match	156508	170838	1182	-	.	ID=scaffold166|size407505:hit:24841:3.12.0.1;Name=TRINITY_DN9485_c0_g4_i2;score=1182
scaffold166|size407505	est2genome	match_part	170639	170838	1182	-	.	ID=scaffold166|size407505:hsp:48067:3.12.0.1;Parent=scaffold166|size407505:hit:24841:3.12.0.1;Target=TRINITY_DN9485_c0_g4_i2 1 207 +;Gap=M200
scaffold166|size407505	est2genome	match_part	162968	163030	1182	-	.	ID=scaffold166|size407505:hsp:48068:3.12.0.1;Parent=scaffold166|size407505:hit:24841:3.12.0.1;Target=TRINITY_DN9485_c0_g4_i2 208 279 +;Gap=M63
scaffold166|size407505	est2genome	match_part	156508	156572	1182	-	.	ID=scaffold166|size407505:hsp:48069:3.12.0.1;Parent=scaffold166|size407505:hit:24841:3.12.0.1;Target=TRINITY_DN9485_c0_g4_i2 280 344 +;Gap=M65
scaffold166|size407505	est2genome	expressed_sequence_match	163470	165000	7075	+	.	ID=scaffold166|size407505:hit:24842:3.12.0.1;Name=TRINITY_DN15846_c0_g6_i3;score=7075
scaffold166|size407505	est2genome	match_part	163470	164660	7075	+	.	ID=scaffold166|size407505:hsp:48070:3.12.0.1;Parent=scaffold166|size407505:hit:24842:3.12.0.1;Target=TRINITY_DN15846_c0_g6_i3 1 1191 +;Gap=M1191
scaffold166|size407505	est2genome	match_part	164773	165000	7075	+	.	ID=scaffold166|size407505:hsp:48071:3.12.0.1;Parent=scaffold166|size407505:hit:24842:3.12.0.1;Target=TRINITY_DN15846_c0_g6_i3 1192 1419 +;Gap=M228
scaffold166|size407505	est2genome	expressed_sequence_match	179468	181116	5426	+	.	ID=scaffold166|size407505:hit:24843:3.12.0.1;Name=TRINITY_DN15846_c0_g6_i3;score=5426
scaffold166|size407505	est2genome	match_part	179468	179952	5426	+	.	ID=scaffold166|size407505:hsp:48072:3.12.0.1;Parent=scaffold166|size407505:hit:24843:3.12.0.1;Target=TRINITY_DN15846_c0_g6_i3 1 528 +;Gap=M485
scaffold166|size407505	est2genome	match_part	180123	180839	5426	+	.	ID=scaffold166|size407505:hsp:48073:3.12.0.1;Parent=scaffold166|size407505:hit:24843:3.12.0.1;Target=TRINITY_DN15846_c0_g6_i3 529 1242 +;Gap=M717
scaffold166|size407505	est2genome	match_part	180928	181116	5426	+	.	ID=scaffold166|size407505:hsp:48074:3.12.0.1;Parent=scaffold166|size407505:hit:24843:3.12.0.1;Target=TRINITY_DN15846_c0_g6_i3 1243 1419 +;Gap=M189
scaffold166|size407505	est2genome	expressed_sequence_match	156355	163502	3332	-	.	ID=scaffold166|size407505:hit:24844:3.12.0.1;Name=TRINITY_DN17173_c1_g2_i4;score=3332
scaffold166|size407505	est2genome	match_part	163006	163502	3332	-	.	ID=scaffold166|size407505:hsp:48075:3.12.0.1;Parent=scaffold166|size407505:hit:24844:3.12.0.1;Target=TRINITY_DN17173_c1_g2_i4 1 497 +;Gap=M497
scaffold166|size407505	est2genome	match_part	156355	156544	3332	-	.	ID=scaffold166|size407505:hsp:48076:3.12.0.1;Parent=scaffold166|size407505:hit:24844:3.12.0.1;Target=TRINITY_DN17173_c1_g2_i4 498 687 +;Gap=M190
scaffold166|size407505	est2genome	expressed_sequence_match	170444	171109	2544	-	.	ID=scaffold166|size407505:hit:24845:3.12.0.1;Name=TRINITY_DN17173_c1_g2_i4;score=2544
scaffold166|size407505	est2genome	match_part	170677	171109	2544	-	.	ID=scaffold166|size407505:hsp:48077:3.12.0.1;Parent=scaffold166|size407505:hit:24845:3.12.0.1;Target=TRINITY_DN17173_c1_g2_i4 43 487 +;Gap=M433
scaffold166|size407505	est2genome	match_part	170444	170643	2544	-	.	ID=scaffold166|size407505:hsp:48078:3.12.0.1;Parent=scaffold166|size407505:hit:24845:3.12.0.1;Target=TRINITY_DN17173_c1_g2_i4 488 687 +;Gap=M200
scaffold166|size407505	est2genome	expressed_sequence_match	170504	170718	1075	-	.	ID=scaffold166|size407505:hit:24846:3.12.0.1;Name=TRINITY_DN9485_c0_g18_i1;score=1075
scaffold166|size407505	est2genome	match_part	170504	170718	1075	-	.	ID=scaffold166|size407505:hsp:48079:3.12.0.1;Parent=scaffold166|size407505:hit:24846:3.12.0.1;Target=TRINITY_DN9485_c0_g18_i1 1 215 +;Gap=M215
scaffold166|size407505	est2genome	expressed_sequence_match	156415	156629	835	-	.	ID=scaffold166|size407505:hit:24847:3.12.0.1;Name=TRINITY_DN9485_c0_g18_i1;score=835
scaffold166|size407505	est2genome	match_part	156415	156629	835	-	.	ID=scaffold166|size407505:hsp:48080:3.12.0.1;Parent=scaffold166|size407505:hit:24847:3.12.0.1;Target=TRINITY_DN9485_c0_g18_i1 1 215 +;Gap=M215
scaffold166|size407505	est2genome	expressed_sequence_match	156394	163057	481	-	.	ID=scaffold166|size407505:hit:24848:3.12.0.1;Name=TRINITY_DN9485_c0_g18_i1;score=481
scaffold166|size407505	est2genome	match_part	163006	163057	481	-	.	ID=scaffold166|size407505:hsp:48081:3.12.0.1;Parent=scaffold166|size407505:hit:24848:3.12.0.1;Target=TRINITY_DN9485_c0_g18_i1 1 52 +;Gap=M52
scaffold166|size407505	est2genome	match_part	156394	156565	481	-	.	ID=scaffold166|size407505:hsp:48082:3.12.0.1;Parent=scaffold166|size407505:hit:24848:3.12.0.1;Target=TRINITY_DN9485_c0_g18_i1 53 215 +;Gap=M172
scaffold166|size407505	est2genome	expressed_sequence_match	162773	163003	1128	+	.	ID=scaffold166|size407505:hit:24849:3.12.0.1;Name=TRINITY_DN9485_c0_g7_i1;score=1128
scaffold166|size407505	est2genome	match_part	162773	163003	1128	+	.	ID=scaffold166|size407505:hsp:48083:3.12.0.1;Parent=scaffold166|size407505:hit:24849:3.12.0.1;Target=TRINITY_DN9485_c0_g7_i1 1 231 -;Gap=M231
scaffold166|size407505	est2genome	expressed_sequence_match	156324	156554	1128	+	.	ID=scaffold166|size407505:hit:24850:3.12.0.1;Name=TRINITY_DN9485_c0_g7_i1;score=1128
scaffold166|size407505	est2genome	match_part	156324	156554	1128	+	.	ID=scaffold166|size407505:hsp:48084:3.12.0.1;Parent=scaffold166|size407505:hit:24850:3.12.0.1;Target=TRINITY_DN9485_c0_g7_i1 1 231 -;Gap=M231
scaffold166|size407505	est2genome	expressed_sequence_match	170413	170642	1060	+	.	ID=scaffold166|size407505:hit:24851:3.12.0.1;Name=TRINITY_DN9485_c0_g7_i1;score=1060
scaffold166|size407505	est2genome	match_part	170413	170642	1060	+	.	ID=scaffold166|size407505:hsp:48085:3.12.0.1;Parent=scaffold166|size407505:hit:24851:3.12.0.1;Target=TRINITY_DN9485_c0_g7_i1 2 231 -;Gap=M230
scaffold166|size407505	est2genome	expressed_sequence_match	170442	170675	303	-	.	ID=scaffold166|size407505:hit:24852:3.12.0.1;Name=TRINITY_DN9485_c0_g7_i1;score=303
scaffold166|size407505	est2genome	match_part	170442	170675	303	-	.	ID=scaffold166|size407505:hsp:48086:3.12.0.1;Parent=scaffold166|size407505:hit:24852:3.12.0.1;Target=TRINITY_DN9485_c0_g7_i1 2 230 +;Gap=M234
scaffold166|size407505	est2genome	expressed_sequence_match	170237	171069	3701	-	.	ID=scaffold166|size407505:hit:24853:3.12.0.1;Name=TRINITY_DN17173_c1_g2_i17;score=3701
scaffold166|size407505	est2genome	match_part	170237	171069	3701	-	.	ID=scaffold166|size407505:hsp:48087:3.12.0.1;Parent=scaffold166|size407505:hit:24853:3.12.0.1;Target=TRINITY_DN17173_c1_g2_i17 1 824 +;Gap=M833
scaffold166|size407505	est2genome	expressed_sequence_match	156149	156986	3598	-	.	ID=scaffold166|size407505:hit:24854:3.12.0.1;Name=TRINITY_DN17173_c1_g2_i17;score=3598
scaffold166|size407505	est2genome	match_part	156149	156986	3598	-	.	ID=scaffold166|size407505:hsp:48088:3.12.0.1;Parent=scaffold166|size407505:hit:24854:3.12.0.1;Target=TRINITY_DN17173_c1_g2_i17 1 824 +;Gap=M838
scaffold166|size407505	est2genome	expressed_sequence_match	170579	170784	1030	-	.	ID=scaffold166|size407505:hit:24855:3.12.0.1;Name=TRINITY_DN9485_c0_g19_i1;score=1030
scaffold166|size407505	est2genome	match_part	170579	170784	1030	-	.	ID=scaffold166|size407505:hsp:48089:3.12.0.1;Parent=scaffold166|size407505:hit:24855:3.12.0.1;Target=TRINITY_DN9485_c0_g19_i1 1 206 +;Gap=M206
scaffold166|size407505	est2genome	expressed_sequence_match	156490	156695	790	-	.	ID=scaffold166|size407505:hit:24856:3.12.0.1;Name=TRINITY_DN9485_c0_g19_i1;score=790
scaffold166|size407505	est2genome	match_part	156490	156695	790	-	.	ID=scaffold166|size407505:hsp:48090:3.12.0.1;Parent=scaffold166|size407505:hit:24856:3.12.0.1;Target=TRINITY_DN9485_c0_g19_i1 1 206 +;Gap=M206
scaffold166|size407505	est2genome	expressed_sequence_match	162843	170706	923	-	.	ID=scaffold166|size407505:hit:24857:3.12.0.1;Name=TRINITY_DN9485_c0_g10_i1;score=923
scaffold166|size407505	est2genome	match_part	170587	170706	923	-	.	ID=scaffold166|size407505:hsp:48091:3.12.0.1;Parent=scaffold166|size407505:hit:24857:3.12.0.1;Target=TRINITY_DN9485_c0_g10_i1 1 108 +;Gap=M120
scaffold166|size407505	est2genome	match_part	162843	162946	923	-	.	ID=scaffold166|size407505:hsp:48092:3.12.0.1;Parent=scaffold166|size407505:hit:24857:3.12.0.1;Target=TRINITY_DN9485_c0_g10_i1 109 212 +;Gap=M104
scaffold166|size407505	est2genome	expressed_sequence_match	156394	163045	901	-	.	ID=scaffold166|size407505:hit:24858:3.12.0.1;Name=TRINITY_DN9485_c0_g10_i1;score=901
scaffold166|size407505	est2genome	match_part	163028	163045	901	-	.	ID=scaffold166|size407505:hsp:48093:3.12.0.1;Parent=scaffold166|size407505:hit:24858:3.12.0.1;Target=TRINITY_DN9485_c0_g10_i1 1 18 +;Gap=M18
scaffold166|size407505	est2genome	match_part	162985	163003	901	-	.	ID=scaffold166|size407505:hsp:48094:3.12.0.1;Parent=scaffold166|size407505:hit:24858:3.12.0.1;Target=TRINITY_DN9485_c0_g10_i1 19 37 +;Gap=M19
scaffold166|size407505	est2genome	match_part	156581	156601	901	-	.	ID=scaffold166|size407505:hsp:48095:3.12.0.1;Parent=scaffold166|size407505:hit:24858:3.12.0.1;Target=TRINITY_DN9485_c0_g10_i1 38 58 +;Gap=M21
scaffold166|size407505	est2genome	match_part	156394	156547	901	-	.	ID=scaffold166|size407505:hsp:48096:3.12.0.1;Parent=scaffold166|size407505:hit:24858:3.12.0.1;Target=TRINITY_DN9485_c0_g10_i1 59 212 +;Gap=M154
scaffold166|size407505	est2genome	expressed_sequence_match	170504	170690	388	-	.	ID=scaffold166|size407505:hit:24859:3.12.0.1;Name=TRINITY_DN9485_c0_g10_i1;score=388
scaffold166|size407505	est2genome	match_part	170504	170690	388	-	.	ID=scaffold166|size407505:hsp:48097:3.12.0.1;Parent=scaffold166|size407505:hit:24859:3.12.0.1;Target=TRINITY_DN9485_c0_g10_i1 38 212 +;Gap=M187
###
scaffold166|size407505	blastx	protein_match	211634	213541	1150	+	.	ID=scaffold166|size407505:hit:24860:3.12.0.2;Name=jgi|Fracy1|207537|estExt_Genewise1Plus.C_50208;score=1150
scaffold166|size407505	blastx	match_part	211634	213541	1150	+	.	ID=scaffold166|size407505:hsp:48098:3.12.0.2;Parent=scaffold166|size407505:hit:24860:3.12.0.2;Target=jgi|Fracy1|207537|estExt_Genewise1Plus.C_50208 1 574 +;Gap=M1908
scaffold166|size407505	blastx	protein_match	211634	213310	172	+	.	ID=scaffold166|size407505:hit:24861:3.12.0.2;Name=jgi|Fracy1|246310|fgenesh2_pg.17_%2523_255;score=172
scaffold166|size407505	blastx	match_part	211634	212035	172	+	.	ID=scaffold166|size407505:hsp:48099:3.12.0.2;Parent=scaffold166|size407505:hit:24861:3.12.0.2;Target=jgi|Fracy1|246310|fgenesh2_pg.17_%252523_255 1 142 +;Gap=M402
scaffold166|size407505	blastx	match_part	212486	212686	144	+	.	ID=scaffold166|size407505:hsp:48100:3.12.0.2;Parent=scaffold166|size407505:hit:24861:3.12.0.2;Target=jgi|Fracy1|246310|fgenesh2_pg.17_%252523_255 326 391 +;Gap=M201
scaffold166|size407505	blastx	match_part	212732	213310	506	+	.	ID=scaffold166|size407505:hsp:48101:3.12.0.2;Parent=scaffold166|size407505:hit:24861:3.12.0.2;Target=jgi|Fracy1|246310|fgenesh2_pg.17_%252523_255 470 663 +;Gap=M579
scaffold166|size407505	blastx	protein_match	211634	213541	1150	+	.	ID=scaffold166|size407505:hit:24862:3.12.0.2;Name=jgi|Fracy1|207537|estExt_Genewise1Plus.C_50208;score=1150
scaffold166|size407505	blastx	match_part	211634	213541	1150	+	.	ID=scaffold166|size407505:hsp:48102:3.12.0.2;Parent=scaffold166|size407505:hit:24862:3.12.0.2;Target=jgi|Fracy1|207537|estExt_Genewise1Plus.C_50208 1 574 +;Gap=M1908
scaffold166|size407505	blastx	protein_match	211634	213310	177	+	.	ID=scaffold166|size407505:hit:24863:3.12.0.2;Name=jgi|Fracy1|257001|fgenesh2_pg.84_%2523_26;score=177
scaffold166|size407505	blastx	match_part	211634	212062	177	+	.	ID=scaffold166|size407505:hsp:48103:3.12.0.2;Parent=scaffold166|size407505:hit:24863:3.12.0.2;Target=jgi|Fracy1|257001|fgenesh2_pg.84_%252523_26 1 152 +;Gap=M429
scaffold166|size407505	blastx	match_part	212498	212686	144	+	.	ID=scaffold166|size407505:hsp:48104:3.12.0.2;Parent=scaffold166|size407505:hit:24863:3.12.0.2;Target=jgi|Fracy1|257001|fgenesh2_pg.84_%252523_26 413 474 +;Gap=M189
scaffold166|size407505	blastx	match_part	212732	213310	513	+	.	ID=scaffold166|size407505:hsp:48105:3.12.0.2;Parent=scaffold166|size407505:hit:24863:3.12.0.2;Target=jgi|Fracy1|257001|fgenesh2_pg.84_%252523_26 551 744 +;Gap=M579
scaffold166|size407505	blastx	protein_match	211634	213577	2001	+	.	ID=scaffold166|size407505:hit:24864:3.12.0.2;Name=jgi|Thaps3|8740|fgenesh1_pg.C_chr_11a000126;score=2001
scaffold166|size407505	blastx	match_part	211634	213577	2001	+	.	ID=scaffold166|size407505:hsp:48106:3.12.0.2;Parent=scaffold166|size407505:hit:24864:3.12.0.2;Target=jgi|Thaps3|8740|fgenesh1_pg.C_chr_11a000126 1 662 +;Gap=M1944
scaffold166|size407505	blastx	protein_match	211634	213310	172	+	.	ID=scaffold166|size407505:hit:24865:3.12.0.2;Name=jgi|Fracy1|246310|fgenesh2_pg.17_%2523_255;score=172
scaffold166|size407505	blastx	match_part	211634	212035	172	+	.	ID=scaffold166|size407505:hsp:48107:3.12.0.2;Parent=scaffold166|size407505:hit:24865:3.12.0.2;Target=jgi|Fracy1|246310|fgenesh2_pg.17_%252523_255 1 142 +;Gap=M402
scaffold166|size407505	blastx	match_part	212486	212686	144	+	.	ID=scaffold166|size407505:hsp:48108:3.12.0.2;Parent=scaffold166|size407505:hit:24865:3.12.0.2;Target=jgi|Fracy1|246310|fgenesh2_pg.17_%252523_255 326 391 +;Gap=M201
scaffold166|size407505	blastx	match_part	212732	213310	506	+	.	ID=scaffold166|size407505:hsp:48109:3.12.0.2;Parent=scaffold166|size407505:hit:24865:3.12.0.2;Target=jgi|Fracy1|246310|fgenesh2_pg.17_%252523_255 470 663 +;Gap=M579
scaffold166|size407505	blastx	protein_match	211634	213547	1259	+	.	ID=scaffold166|size407505:hit:24866:3.12.0.2;Name=jgi|Phatr2|45771|estExt_fgenesh1_pg.C_chr_80081;score=1259
scaffold166|size407505	blastx	match_part	211634	213547	1259	+	.	ID=scaffold166|size407505:hsp:48110:3.12.0.2;Parent=scaffold166|size407505:hit:24866:3.12.0.2;Target=jgi|Phatr2|45771|estExt_fgenesh1_pg.C_chr_80081 1 584 +;Gap=M1914
scaffold166|size407505	blastx	protein_match	212324	213208	771	+	.	ID=scaffold166|size407505:hit:24867:3.12.0.2;Name=jgi|Fracy1|253899|fgenesh2_pg.51_%2523_32;score=771
scaffold166|size407505	blastx	match_part	212324	213208	771	+	.	ID=scaffold166|size407505:hsp:48111:3.12.0.2;Parent=scaffold166|size407505:hit:24867:3.12.0.2;Target=jgi|Fracy1|253899|fgenesh2_pg.51_%252523_32 83 369 +;Gap=M885
scaffold166|size407505	blastx	protein_match	211634	213310	172	+	.	ID=scaffold166|size407505:hit:24868:3.12.0.2;Name=jgi|Fracy1|246310|fgenesh2_pg.17_%2523_255;score=172
scaffold166|size407505	blastx	match_part	211634	212035	172	+	.	ID=scaffold166|size407505:hsp:48112:3.12.0.2;Parent=scaffold166|size407505:hit:24868:3.12.0.2;Target=jgi|Fracy1|246310|fgenesh2_pg.17_%252523_255 1 142 +;Gap=M402
scaffold166|size407505	blastx	match_part	212486	212686	144	+	.	ID=scaffold166|size407505:hsp:48113:3.12.0.2;Parent=scaffold166|size407505:hit:24868:3.12.0.2;Target=jgi|Fracy1|246310|fgenesh2_pg.17_%252523_255 326 391 +;Gap=M201
scaffold166|size407505	blastx	match_part	212732	213310	506	+	.	ID=scaffold166|size407505:hsp:48114:3.12.0.2;Parent=scaffold166|size407505:hit:24868:3.12.0.2;Target=jgi|Fracy1|246310|fgenesh2_pg.17_%252523_255 470 663 +;Gap=M579
scaffold166|size407505	blastx	protein_match	212240	213553	1298	+	.	ID=scaffold166|size407505:hit:24869:3.12.0.2;Name=jgi|Thaoce1|82190|rna32357;score=1298
scaffold166|size407505	blastx	match_part	212240	213553	1298	+	.	ID=scaffold166|size407505:hsp:48115:3.12.0.2;Parent=scaffold166|size407505:hit:24869:3.12.0.2;Target=jgi|Thaoce1|82190|rna32357 33 473 +;Gap=M1314
scaffold166|size407505	blastx	protein_match	211634	213541	1150	+	.	ID=scaffold166|size407505:hit:24870:3.12.0.2;Name=jgi|Fracy1|207537|estExt_Genewise1Plus.C_50208;score=1150
scaffold166|size407505	blastx	match_part	211634	213541	1150	+	.	ID=scaffold166|size407505:hsp:48116:3.12.0.2;Parent=scaffold166|size407505:hit:24870:3.12.0.2;Target=jgi|Fracy1|207537|estExt_Genewise1Plus.C_50208 1 574 +;Gap=M1908
scaffold166|size407505	blastx	protein_match	211634	213301	1014	+	.	ID=scaffold166|size407505:hit:24871:3.12.0.2;Name=jgi|Phatr2|54087|estExt_Phatr1_ua_kg.C_chr_20016;score=1014
scaffold166|size407505	blastx	match_part	211634	213301	1014	+	.	ID=scaffold166|size407505:hsp:48117:3.12.0.2;Parent=scaffold166|size407505:hit:24871:3.12.0.2;Target=jgi|Phatr2|54087|estExt_Phatr1_ua_kg.C_chr_20016 1 536 +;Gap=M1668
scaffold166|size407505	blastx	protein_match	212579	213094	396	+	.	ID=scaffold166|size407505:hit:24872:3.12.0.2;Name=jgi|Thaoce1|70350|rna34115;score=396
scaffold166|size407505	blastx	match_part	212579	213094	396	+	.	ID=scaffold166|size407505:hsp:48118:3.12.0.2;Parent=scaffold166|size407505:hit:24872:3.12.0.2;Target=jgi|Thaoce1|70350|rna34115 1 173 +;Gap=M516
scaffold166|size407505	blastx	protein_match	211634	213322	1012	+	.	ID=scaffold166|size407505:hit:24873:3.12.0.2;Name=jgi|Phatr2|43405|estExt_fgenesh1_pg.C_chr_20152;score=1012
scaffold166|size407505	blastx	match_part	211634	213322	1012	+	.	ID=scaffold166|size407505:hsp:48119:3.12.0.2;Parent=scaffold166|size407505:hit:24873:3.12.0.2;Target=jgi|Phatr2|43405|estExt_fgenesh1_pg.C_chr_20152 1 527 +;Gap=M1689
scaffold166|size407505	blastx	protein_match	211634	213541	338	+	.	ID=scaffold166|size407505:hit:24874:3.12.0.2;Name=jgi|Thaps3|8728|fgenesh1_pg.C_chr_11a000114;score=338
scaffold166|size407505	blastx	match_part	211634	212098	338	+	.	ID=scaffold166|size407505:hsp:48120:3.12.0.2;Parent=scaffold166|size407505:hit:24874:3.12.0.2;Target=jgi|Thaps3|8728|fgenesh1_pg.C_chr_11a000114 1 139 +;Gap=M465
scaffold166|size407505	blastx	match_part	212489	213541	778	+	.	ID=scaffold166|size407505:hsp:48121:3.12.0.2;Parent=scaffold166|size407505:hit:24874:3.12.0.2;Target=jgi|Thaps3|8728|fgenesh1_pg.C_chr_11a000114 226 515 +;Gap=M1053
scaffold166|size407505	blastx	protein_match	221142	221387	169	+	.	ID=scaffold166|size407505:hit:24875:3.12.0.2;Name=jgi|Thaoce1|96694|rna11047;score=169
scaffold166|size407505	blastx	match_part	221142	221387	169	+	.	ID=scaffold166|size407505:hsp:48122:3.12.0.2;Parent=scaffold166|size407505:hit:24875:3.12.0.2;Target=jgi|Thaoce1|96694|rna11047 46 128 +;Gap=M246
scaffold166|size407505	blastx	protein_match	221610	222314	567	+	.	ID=scaffold166|size407505:hit:24876:3.12.0.2;Name=jgi|Thaoce1|96695|rna11048;score=567
scaffold166|size407505	blastx	match_part	221610	222314	567	+	.	ID=scaffold166|size407505:hsp:48123:3.12.0.2;Parent=scaffold166|size407505:hit:24876:3.12.0.2;Target=jgi|Thaoce1|96695|rna11048 2 231 +;Gap=M705
scaffold166|size407505	blastx	protein_match	221109	222314	166	+	.	ID=scaffold166|size407505:hit:24877:3.12.0.2;Name=jgi|Thaoce1|97886|rna14739;score=166
scaffold166|size407505	blastx	match_part	221109	221387	166	+	.	ID=scaffold166|size407505:hsp:48124:3.12.0.2;Parent=scaffold166|size407505:hit:24877:3.12.0.2;Target=jgi|Thaoce1|97886|rna14739 121 213 +;Gap=M279
scaffold166|size407505	blastx	match_part	221859	222314	313	+	.	ID=scaffold166|size407505:hsp:48125:3.12.0.2;Parent=scaffold166|size407505:hit:24877:3.12.0.2;Target=jgi|Thaoce1|97886|rna14739 248 394 +;Gap=M456
scaffold166|size407505	blastx	protein_match	227812	228525	483	+	.	ID=scaffold166|size407505:hit:24878:3.12.0.2;Name=jgi|Fracy1|273063|estExt_fgenesh2_kg.C_690026;score=483
scaffold166|size407505	blastx	match_part	227812	228525	483	+	.	ID=scaffold166|size407505:hsp:48126:3.12.0.2;Parent=scaffold166|size407505:hit:24878:3.12.0.2;Target=jgi|Fracy1|273063|estExt_fgenesh2_kg.C_690026 1 244 +;Gap=M714
scaffold166|size407505	blastx	protein_match	227812	228525	483	+	.	ID=scaffold166|size407505:hit:24879:3.12.0.2;Name=jgi|Fracy1|273063|estExt_fgenesh2_kg.C_690026;score=483
scaffold166|size407505	blastx	match_part	227812	228525	483	+	.	ID=scaffold166|size407505:hsp:48127:3.12.0.2;Parent=scaffold166|size407505:hit:24879:3.12.0.2;Target=jgi|Fracy1|273063|estExt_fgenesh2_kg.C_690026 1 244 +;Gap=M714
scaffold166|size407505	blastx	protein_match	227812	228525	487	+	.	ID=scaffold166|size407505:hit:24880:3.12.0.2;Name=jgi|Fracy1|267644|estExt_fgenesh2_kg.C_20059;score=487
scaffold166|size407505	blastx	match_part	227812	228525	487	+	.	ID=scaffold166|size407505:hsp:48128:3.12.0.2;Parent=scaffold166|size407505:hit:24880:3.12.0.2;Target=jgi|Fracy1|267644|estExt_fgenesh2_kg.C_20059 1 244 +;Gap=M714
scaffold166|size407505	blastx	protein_match	227636	228384	67	+	.	ID=scaffold166|size407505:hit:24881:3.12.0.2;Name=jgi|Thaoce1|81566|rna26086;score=67
scaffold166|size407505	blastx	match_part	227636	227704	67	+	.	ID=scaffold166|size407505:hsp:48129:3.12.0.2;Parent=scaffold166|size407505:hit:24881:3.12.0.2;Target=jgi|Thaoce1|81566|rna26086 64 86 +;Gap=M69
scaffold166|size407505	blastx	match_part	227803	228384	265	+	.	ID=scaffold166|size407505:hsp:48130:3.12.0.2;Parent=scaffold166|size407505:hit:24881:3.12.0.2;Target=jgi|Thaoce1|81566|rna26086 93 287 +;Gap=M582
scaffold166|size407505	blastx	protein_match	227812	228525	487	+	.	ID=scaffold166|size407505:hit:24882:3.12.0.2;Name=jgi|Fracy1|267644|estExt_fgenesh2_kg.C_20059;score=487
scaffold166|size407505	blastx	match_part	227812	228525	487	+	.	ID=scaffold166|size407505:hsp:48131:3.12.0.2;Parent=scaffold166|size407505:hit:24882:3.12.0.2;Target=jgi|Fracy1|267644|estExt_fgenesh2_kg.C_20059 1 244 +;Gap=M714
scaffold166|size407505	blastx	protein_match	227812	228525	487	+	.	ID=scaffold166|size407505:hit:24883:3.12.0.2;Name=jgi|Fracy1|267644|estExt_fgenesh2_kg.C_20059;score=487
scaffold166|size407505	blastx	match_part	227812	228525	487	+	.	ID=scaffold166|size407505:hsp:48132:3.12.0.2;Parent=scaffold166|size407505:hit:24883:3.12.0.2;Target=jgi|Fracy1|267644|estExt_fgenesh2_kg.C_20059 1 244 +;Gap=M714
scaffold166|size407505	blastx	protein_match	225430	228549	539	+	.	ID=scaffold166|size407505:hit:24884:3.12.0.2;Name=jgi|Thaoce1|97028|rna31875;score=539
scaffold166|size407505	blastx	match_part	225430	225987	539	+	.	ID=scaffold166|size407505:hsp:48133:3.12.0.2;Parent=scaffold166|size407505:hit:24884:3.12.0.2;Target=jgi|Thaoce1|97028|rna31875 75 263 +;Gap=M558
scaffold166|size407505	blastx	match_part	226288	226722	599	+	.	ID=scaffold166|size407505:hsp:48134:3.12.0.2;Parent=scaffold166|size407505:hit:24884:3.12.0.2;Target=jgi|Thaoce1|97028|rna31875 270 414 +;Gap=M435
scaffold166|size407505	blastx	match_part	226815	227066	225	+	.	ID=scaffold166|size407505:hsp:48135:3.12.0.2;Parent=scaffold166|size407505:hit:24884:3.12.0.2;Target=jgi|Thaoce1|97028|rna31875 415 515 +;Gap=M252
scaffold166|size407505	blastx	match_part	227165	227710	534	+	.	ID=scaffold166|size407505:hsp:48136:3.12.0.2;Parent=scaffold166|size407505:hit:24884:3.12.0.2;Target=jgi|Thaoce1|97028|rna31875 515 660 +;Gap=M546
scaffold166|size407505	blastx	match_part	227770	228549	943	+	.	ID=scaffold166|size407505:hsp:48137:3.12.0.2;Parent=scaffold166|size407505:hit:24884:3.12.0.2;Target=jgi|Thaoce1|97028|rna31875 655 914 +;Gap=M780
scaffold166|size407505	blastx	protein_match	225355	228525	330	+	.	ID=scaffold166|size407505:hit:24885:3.12.0.2;Name=jgi|Phatr2|49054|estExt_fgenesh1_pg.C_chr_200173;score=330
scaffold166|size407505	blastx	match_part	225355	225963	330	+	.	ID=scaffold166|size407505:hsp:48138:3.12.0.2;Parent=scaffold166|size407505:hit:24885:3.12.0.2;Target=jgi|Phatr2|49054|estExt_fgenesh1_pg.C_chr_200173 60 246 +;Gap=M609
scaffold166|size407505	blastx	match_part	226315	226722	379	+	.	ID=scaffold166|size407505:hsp:48139:3.12.0.2;Parent=scaffold166|size407505:hit:24885:3.12.0.2;Target=jgi|Phatr2|49054|estExt_fgenesh1_pg.C_chr_200173 238 375 +;Gap=M408
scaffold166|size407505	blastx	match_part	226815	227069	163	+	.	ID=scaffold166|size407505:hsp:48140:3.12.0.2;Parent=scaffold166|size407505:hit:24885:3.12.0.2;Target=jgi|Phatr2|49054|estExt_fgenesh1_pg.C_chr_200173 376 457 +;Gap=M255
scaffold166|size407505	blastx	match_part	227165	227710	334	+	.	ID=scaffold166|size407505:hsp:48141:3.12.0.2;Parent=scaffold166|size407505:hit:24885:3.12.0.2;Target=jgi|Phatr2|49054|estExt_fgenesh1_pg.C_chr_200173 456 607 +;Gap=M546
scaffold166|size407505	blastx	match_part	227785	228525	597	+	.	ID=scaffold166|size407505:hsp:48142:3.12.0.2;Parent=scaffold166|size407505:hit:24885:3.12.0.2;Target=jgi|Phatr2|49054|estExt_fgenesh1_pg.C_chr_200173 607 851 +;Gap=M741
scaffold166|size407505	blastx	protein_match	225427	228555	551	+	.	ID=scaffold166|size407505:hit:24886:3.12.0.2;Name=jgi|Thaps3|24328|estExt_fgenesh1_pg.C_chr_11a0123;score=551
scaffold166|size407505	blastx	match_part	225427	225954	551	+	.	ID=scaffold166|size407505:hsp:48143:3.12.0.2;Parent=scaffold166|size407505:hit:24886:3.12.0.2;Target=jgi|Thaps3|24328|estExt_fgenesh1_pg.C_chr_11a0123 57 246 +;Gap=M528
scaffold166|size407505	blastx	match_part	226315	226683	494	+	.	ID=scaffold166|size407505:hsp:48144:3.12.0.2;Parent=scaffold166|size407505:hit:24886:3.12.0.2;Target=jgi|Thaps3|24328|estExt_fgenesh1_pg.C_chr_11a0123 243 360 +;Gap=M369
scaffold166|size407505	blastx	match_part	226842	227066	275	+	.	ID=scaffold166|size407505:hsp:48145:3.12.0.2;Parent=scaffold166|size407505:hit:24886:3.12.0.2;Target=jgi|Thaps3|24328|estExt_fgenesh1_pg.C_chr_11a0123 374 450 +;Gap=M225
scaffold166|size407505	blastx	match_part	227165	227731	603	+	.	ID=scaffold166|size407505:hsp:48146:3.12.0.2;Parent=scaffold166|size407505:hit:24886:3.12.0.2;Target=jgi|Thaps3|24328|estExt_fgenesh1_pg.C_chr_11a0123 450 602 +;Gap=M567
scaffold166|size407505	blastx	match_part	227770	228555	1093	+	.	ID=scaffold166|size407505:hsp:48147:3.12.0.2;Parent=scaffold166|size407505:hit:24886:3.12.0.2;Target=jgi|Thaps3|24328|estExt_fgenesh1_pg.C_chr_11a0123 590 852 +;Gap=M786
scaffold166|size407505	blastx	protein_match	225466	228546	255	+	.	ID=scaffold166|size407505:hit:24887:3.12.0.2;Name=jgi|Thaps3|25276|estExt_fgenesh1_pg.C_chr_170142;score=255
scaffold166|size407505	blastx	match_part	225466	225810	255	+	.	ID=scaffold166|size407505:hsp:48148:3.12.0.2;Parent=scaffold166|size407505:hit:24887:3.12.0.2;Target=jgi|Thaps3|25276|estExt_fgenesh1_pg.C_chr_170142 75 188 +;Gap=M345
scaffold166|size407505	blastx	match_part	225559	225954	195	+	.	ID=scaffold166|size407505:hsp:48149:3.12.0.2;Parent=scaffold166|size407505:hit:24887:3.12.0.2;Target=jgi|Thaps3|25276|estExt_fgenesh1_pg.C_chr_170142 176 291 +;Gap=M396
scaffold166|size407505	blastx	match_part	226315	226710	336	+	.	ID=scaffold166|size407505:hsp:48150:3.12.0.2;Parent=scaffold166|size407505:hit:24887:3.12.0.2;Target=jgi|Thaps3|25276|estExt_fgenesh1_pg.C_chr_170142 214 346 +;Gap=M396
scaffold166|size407505	blastx	match_part	226315	226548	128	+	.	ID=scaffold166|size407505:hsp:48151:3.12.0.2;Parent=scaffold166|size407505:hit:24887:3.12.0.2;Target=jgi|Thaps3|25276|estExt_fgenesh1_pg.C_chr_170142 141 217 +;Gap=M234
scaffold166|size407505	blastx	match_part	227246	227707	194	+	.	ID=scaffold166|size407505:hsp:48152:3.12.0.2;Parent=scaffold166|size407505:hit:24887:3.12.0.2;Target=jgi|Thaps3|25276|estExt_fgenesh1_pg.C_chr_170142 405 556 +;Gap=M462
scaffold166|size407505	blastx	match_part	227878	228546	309	+	.	ID=scaffold166|size407505:hsp:48153:3.12.0.2;Parent=scaffold166|size407505:hit:24887:3.12.0.2;Target=jgi|Thaps3|25276|estExt_fgenesh1_pg.C_chr_170142 587 797 +;Gap=M669
scaffold166|size407505	blastx	protein_match	231182	233392	1340	-	.	ID=scaffold166|size407505:hit:24888:3.12.0.2;Name=jgi|Fracy1|136715|gw1.15.35.1;score=1340
scaffold166|size407505	blastx	match_part	231182	233392	1340	-	.	ID=scaffold166|size407505:hsp:48154:3.12.0.2;Parent=scaffold166|size407505:hit:24888:3.12.0.2;Target=jgi|Fracy1|136715|gw1.15.35.1 2 650 +;Gap=M2211
scaffold166|size407505	blastx	protein_match	231182	233392	1340	-	.	ID=scaffold166|size407505:hit:24889:3.12.0.2;Name=jgi|Fracy1|136715|gw1.15.35.1;score=1340
scaffold166|size407505	blastx	match_part	231182	233392	1340	-	.	ID=scaffold166|size407505:hsp:48155:3.12.0.2;Parent=scaffold166|size407505:hit:24889:3.12.0.2;Target=jgi|Fracy1|136715|gw1.15.35.1 2 650 +;Gap=M2211
scaffold166|size407505	blastx	protein_match	231158	233392	1394	-	.	ID=scaffold166|size407505:hit:24890:3.12.0.2;Name=jgi|Phatr2|24006|estExt_gwp_gw1.C_chr_290043;score=1394
scaffold166|size407505	blastx	match_part	231158	233392	1394	-	.	ID=scaffold166|size407505:hsp:48156:3.12.0.2;Parent=scaffold166|size407505:hit:24890:3.12.0.2;Target=jgi|Phatr2|24006|estExt_gwp_gw1.C_chr_290043 74 747 +;Gap=M2235
scaffold166|size407505	blastx	protein_match	231182	233392	1340	-	.	ID=scaffold166|size407505:hit:24891:3.12.0.2;Name=jgi|Fracy1|136715|gw1.15.35.1;score=1340
scaffold166|size407505	blastx	match_part	231182	233392	1340	-	.	ID=scaffold166|size407505:hsp:48157:3.12.0.2;Parent=scaffold166|size407505:hit:24891:3.12.0.2;Target=jgi|Fracy1|136715|gw1.15.35.1 2 650 +;Gap=M2211
scaffold166|size407505	blastx	protein_match	231176	233218	2351	-	.	ID=scaffold166|size407505:hit:24892:3.12.0.2;Name=jgi|Thaps3|263784|thaps1_ua_kg.chr_11a000039;score=2351
scaffold166|size407505	blastx	match_part	231176	233218	2351	-	.	ID=scaffold166|size407505:hsp:48158:3.12.0.2;Parent=scaffold166|size407505:hit:24892:3.12.0.2;Target=jgi|Thaps3|263784|thaps1_ua_kg.chr_11a000039 1 636 +;Gap=M2043
scaffold166|size407505	blastx	protein_match	231143	232936	1960	-	.	ID=scaffold166|size407505:hit:24893:3.12.0.2;Name=jgi|Thaoce1|85842|rna20192;score=1960
scaffold166|size407505	blastx	match_part	231143	232936	1960	-	.	ID=scaffold166|size407505:hsp:48159:3.12.0.2;Parent=scaffold166|size407505:hit:24893:3.12.0.2;Target=jgi|Thaoce1|85842|rna20192 1 609 +;Gap=M1794
scaffold166|size407505	blastx	protein_match	245857	246084	140	+	.	ID=scaffold166|size407505:hit:24894:3.12.0.2;Name=jgi|Fracy1|189086|e_gw1.9.1248.1;score=140
scaffold166|size407505	blastx	match_part	245857	246084	140	+	.	ID=scaffold166|size407505:hsp:48160:3.12.0.2;Parent=scaffold166|size407505:hit:24894:3.12.0.2;Target=jgi|Fracy1|189086|e_gw1.9.1248.1 1 76 +;Gap=M228
scaffold166|size407505	blastx	protein_match	245857	246084	140	+	.	ID=scaffold166|size407505:hit:24895:3.12.0.2;Name=jgi|Fracy1|189086|e_gw1.9.1248.1;score=140
scaffold166|size407505	blastx	match_part	245857	246084	140	+	.	ID=scaffold166|size407505:hsp:48161:3.12.0.2;Parent=scaffold166|size407505:hit:24895:3.12.0.2;Target=jgi|Fracy1|189086|e_gw1.9.1248.1 1 76 +;Gap=M228
scaffold166|size407505	blastx	protein_match	245920	246108	125	+	.	ID=scaffold166|size407505:hit:24896:3.12.0.2;Name=jgi|Fracy1|144248|gw1.58.27.1;score=125
scaffold166|size407505	blastx	match_part	245920	246108	125	+	.	ID=scaffold166|size407505:hsp:48162:3.12.0.2;Parent=scaffold166|size407505:hit:24896:3.12.0.2;Target=jgi|Fracy1|144248|gw1.58.27.1 49 111 +;Gap=M189
scaffold166|size407505	blastx	protein_match	246075	247323	190	+	.	ID=scaffold166|size407505:hit:24897:3.12.0.2;Name=jgi|Phatr2|48888|estExt_fgenesh1_pg.C_chr_190225;score=190
scaffold166|size407505	blastx	match_part	246075	246587	190	+	.	ID=scaffold166|size407505:hsp:48163:3.12.0.2;Parent=scaffold166|size407505:hit:24897:3.12.0.2;Target=jgi|Phatr2|48888|estExt_fgenesh1_pg.C_chr_190225 223 403 +;Gap=M513
scaffold166|size407505	blastx	match_part	246153	246587	184	+	.	ID=scaffold166|size407505:hsp:48164:3.12.0.2;Parent=scaffold166|size407505:hit:24897:3.12.0.2;Target=jgi|Phatr2|48888|estExt_fgenesh1_pg.C_chr_190225 480 627 +;Gap=M435
scaffold166|size407505	blastx	match_part	246165	246572	191	+	.	ID=scaffold166|size407505:hsp:48165:3.12.0.2;Parent=scaffold166|size407505:hit:24897:3.12.0.2;Target=jgi|Phatr2|48888|estExt_fgenesh1_pg.C_chr_190225 372 510 +;Gap=M408
scaffold166|size407505	blastx	match_part	246451	247323	415	+	.	ID=scaffold166|size407505:hsp:48166:3.12.0.2;Parent=scaffold166|size407505:hit:24897:3.12.0.2;Target=jgi|Phatr2|48888|estExt_fgenesh1_pg.C_chr_190225 371 643 +;Gap=M873
scaffold166|size407505	blastx	match_part	246559	247302	360	+	.	ID=scaffold166|size407505:hsp:48167:3.12.0.2;Parent=scaffold166|size407505:hit:24897:3.12.0.2;Target=jgi|Phatr2|48888|estExt_fgenesh1_pg.C_chr_190225 280 521 +;Gap=M744
scaffold166|size407505	blastx	match_part	246673	247299	343	+	.	ID=scaffold166|size407505:hsp:48168:3.12.0.2;Parent=scaffold166|size407505:hit:24897:3.12.0.2;Target=jgi|Phatr2|48888|estExt_fgenesh1_pg.C_chr_190225 259 462 +;Gap=M627
scaffold166|size407505	blastx	match_part	246835	247281	275	+	.	ID=scaffold166|size407505:hsp:48169:3.12.0.2;Parent=scaffold166|size407505:hit:24897:3.12.0.2;Target=jgi|Phatr2|48888|estExt_fgenesh1_pg.C_chr_190225 257 402 +;Gap=M447
scaffold166|size407505	blastx	protein_match	245851	246135	138	+	.	ID=scaffold166|size407505:hit:24898:3.12.0.2;Name=jgi|Phatr2|51761|phatr1_ua_kg.chr_5000045;score=138
scaffold166|size407505	blastx	match_part	245851	246135	138	+	.	ID=scaffold166|size407505:hsp:48170:3.12.0.2;Parent=scaffold166|size407505:hit:24898:3.12.0.2;Target=jgi|Phatr2|51761|phatr1_ua_kg.chr_5000045 19 113 +;Gap=M285
scaffold166|size407505	blastx	protein_match	245857	246084	140	+	.	ID=scaffold166|size407505:hit:24899:3.12.0.2;Name=jgi|Fracy1|189086|e_gw1.9.1248.1;score=140
scaffold166|size407505	blastx	match_part	245857	246084	140	+	.	ID=scaffold166|size407505:hsp:48171:3.12.0.2;Parent=scaffold166|size407505:hit:24899:3.12.0.2;Target=jgi|Fracy1|189086|e_gw1.9.1248.1 1 76 +;Gap=M228
scaffold166|size407505	blastx	protein_match	246709	246933	133	+	.	ID=scaffold166|size407505:hit:24900:3.12.0.2;Name=jgi|Thaoce1|76182|rna26545;score=133
scaffold166|size407505	blastx	match_part	246709	246933	133	+	.	ID=scaffold166|size407505:hsp:48172:3.12.0.2;Parent=scaffold166|size407505:hit:24900:3.12.0.2;Target=jgi|Thaoce1|76182|rna26545 48 121 +;Gap=M225
scaffold166|size407505	blastx	protein_match	247630	248307	864	-	.	ID=scaffold166|size407505:hit:24901:3.12.0.2;Name=jgi|Thaps3|36709|e_gw1.11a.123.1;score=864
scaffold166|size407505	blastx	match_part	247630	248307	864	-	.	ID=scaffold166|size407505:hsp:48173:3.12.0.2;Parent=scaffold166|size407505:hit:24901:3.12.0.2;Target=jgi|Thaps3|36709|e_gw1.11a.123.1 4 227 +;Gap=M678
scaffold166|size407505	blastx	protein_match	247576	248319	862	-	.	ID=scaffold166|size407505:hit:24902:3.12.0.2;Name=jgi|Thaoce1|79605|rna5474;score=862
scaffold166|size407505	blastx	match_part	247576	248319	862	-	.	ID=scaffold166|size407505:hsp:48174:3.12.0.2;Parent=scaffold166|size407505:hit:24902:3.12.0.2;Target=jgi|Thaoce1|79605|rna5474 2 245 +;Gap=M744
scaffold166|size407505	blastx	protein_match	247936	248319	500	-	.	ID=scaffold166|size407505:hit:24903:3.12.0.2;Name=jgi|Thaoce1|78217|rna23558;score=500
scaffold166|size407505	blastx	match_part	247936	248319	500	-	.	ID=scaffold166|size407505:hsp:48175:3.12.0.2;Parent=scaffold166|size407505:hit:24903:3.12.0.2;Target=jgi|Thaoce1|78217|rna23558 2 126 +;Gap=M384
scaffold166|size407505	blastx	protein_match	247576	248148	672	-	.	ID=scaffold166|size407505:hit:24904:3.12.0.2;Name=jgi|Thaoce1|73879|rna15413;score=672
scaffold166|size407505	blastx	match_part	247576	248148	672	-	.	ID=scaffold166|size407505:hsp:48176:3.12.0.2;Parent=scaffold166|size407505:hit:24904:3.12.0.2;Target=jgi|Thaoce1|73879|rna15413 1 190 +;Gap=M573
scaffold166|size407505	blastx	protein_match	247576	248226	755	-	.	ID=scaffold166|size407505:hit:24905:3.12.0.2;Name=jgi|Thaoce1|87822|rna11754;score=755
scaffold166|size407505	blastx	match_part	247576	248226	755	-	.	ID=scaffold166|size407505:hsp:48177:3.12.0.2;Parent=scaffold166|size407505:hit:24905:3.12.0.2;Target=jgi|Thaoce1|87822|rna11754 120 333 +;Gap=M651
scaffold166|size407505	blastx	protein_match	249505	249678	120	+	.	ID=scaffold166|size407505:hit:24906:3.12.0.2;Name=jgi|Phatr2|14355|e_gw1.14.233.1;score=120
scaffold166|size407505	blastx	match_part	249505	249678	120	+	.	ID=scaffold166|size407505:hsp:48178:3.12.0.2;Parent=scaffold166|size407505:hit:24906:3.12.0.2;Target=jgi|Phatr2|14355|e_gw1.14.233.1 7 60 +;Gap=M174
scaffold166|size407505	blastx	protein_match	255283	255465	118	-	.	ID=scaffold166|size407505:hit:24907:3.12.0.2;Name=jgi|Phatr2|14355|e_gw1.14.233.1;score=118
scaffold166|size407505	blastx	match_part	255283	255465	118	-	.	ID=scaffold166|size407505:hsp:48179:3.12.0.2;Parent=scaffold166|size407505:hit:24907:3.12.0.2;Target=jgi|Phatr2|14355|e_gw1.14.233.1 4 60 +;Gap=M183
scaffold166|size407505	blastx	protein_match	257409	258997	712	+	.	ID=scaffold166|size407505:hit:24908:3.12.0.2;Name=jgi|Thaoce1|97495|rna12379;score=712
scaffold166|size407505	blastx	match_part	257409	258551	712	+	.	ID=scaffold166|size407505:hsp:48180:3.12.0.2;Parent=scaffold166|size407505:hit:24908:3.12.0.2;Target=jgi|Thaoce1|97495|rna12379 143 544 +;Gap=M1143
scaffold166|size407505	blastx	match_part	258644	258997	356	+	.	ID=scaffold166|size407505:hsp:48181:3.12.0.2;Parent=scaffold166|size407505:hit:24908:3.12.0.2;Target=jgi|Thaoce1|97495|rna12379 548 668 +;Gap=M354
scaffold166|size407505	blastx	protein_match	257249	258997	176	+	.	ID=scaffold166|size407505:hit:24909:3.12.0.2;Name=jgi|Thaps3|25490|estExt_fgenesh1_pg.C_chr_19a_190164;score=176
scaffold166|size407505	blastx	match_part	257249	257395	176	+	.	ID=scaffold166|size407505:hsp:48182:3.12.0.2;Parent=scaffold166|size407505:hit:24909:3.12.0.2;Target=jgi|Thaps3|25490|estExt_fgenesh1_pg.C_chr_19a_190164 1 49 +;Gap=M147
scaffold166|size407505	blastx	match_part	257562	258548	823	+	.	ID=scaffold166|size407505:hsp:48183:3.12.0.2;Parent=scaffold166|size407505:hit:24909:3.12.0.2;Target=jgi|Thaps3|25490|estExt_fgenesh1_pg.C_chr_19a_190164 104 500 +;Gap=M987
scaffold166|size407505	blastx	match_part	258638	258997	385	+	.	ID=scaffold166|size407505:hsp:48184:3.12.0.2;Parent=scaffold166|size407505:hit:24909:3.12.0.2;Target=jgi|Thaps3|25490|estExt_fgenesh1_pg.C_chr_19a_190164 504 629 +;Gap=M360
scaffold166|size407505	blastx	protein_match	259479	260244	265	-	.	ID=scaffold166|size407505:hit:24910:3.12.0.2;Name=jgi|Fracy1|150140|gw1.60.46.1;score=265
scaffold166|size407505	blastx	match_part	260008	260244	163	-	.	ID=scaffold166|size407505:hsp:48185:3.12.0.2;Parent=scaffold166|size407505:hit:24910:3.12.0.2;Target=jgi|Fracy1|150140|gw1.60.46.1 77 157 +;Gap=M237
scaffold166|size407505	blastx	match_part	259479	259934	265	-	.	ID=scaffold166|size407505:hsp:48186:3.12.0.2;Parent=scaffold166|size407505:hit:24910:3.12.0.2;Target=jgi|Fracy1|150140|gw1.60.46.1 151 298 +;Gap=M456
scaffold166|size407505	blastx	protein_match	259479	260244	265	-	.	ID=scaffold166|size407505:hit:24911:3.12.0.2;Name=jgi|Fracy1|150140|gw1.60.46.1;score=265
scaffold166|size407505	blastx	match_part	260008	260244	163	-	.	ID=scaffold166|size407505:hsp:48187:3.12.0.2;Parent=scaffold166|size407505:hit:24911:3.12.0.2;Target=jgi|Fracy1|150140|gw1.60.46.1 77 157 +;Gap=M237
scaffold166|size407505	blastx	match_part	259479	259934	265	-	.	ID=scaffold166|size407505:hsp:48188:3.12.0.2;Parent=scaffold166|size407505:hit:24911:3.12.0.2;Target=jgi|Fracy1|150140|gw1.60.46.1 151 298 +;Gap=M456
scaffold166|size407505	blastx	protein_match	259455	261036	558	-	.	ID=scaffold166|size407505:hit:24912:3.12.0.2;Name=jgi|Thaps3|8734|fgenesh1_pg.C_chr_11a000120;score=558
scaffold166|size407505	blastx	match_part	260425	261036	266	-	.	ID=scaffold166|size407505:hsp:48189:3.12.0.2;Parent=scaffold166|size407505:hit:24912:3.12.0.2;Target=jgi|Thaps3|8734|fgenesh1_pg.C_chr_11a000120 10 207 +;Gap=M612
scaffold166|size407505	blastx	match_part	259954	260247	258	-	.	ID=scaffold166|size407505:hsp:48190:3.12.0.2;Parent=scaffold166|size407505:hit:24912:3.12.0.2;Target=jgi|Thaps3|8734|fgenesh1_pg.C_chr_11a000120 383 497 +;Gap=M294
scaffold166|size407505	blastx	match_part	259455	259934	558	-	.	ID=scaffold166|size407505:hsp:48191:3.12.0.2;Parent=scaffold166|size407505:hit:24912:3.12.0.2;Target=jgi|Thaps3|8734|fgenesh1_pg.C_chr_11a000120 458 612 +;Gap=M480
scaffold166|size407505	blastx	protein_match	259704	260214	152	-	.	ID=scaffold166|size407505:hit:24913:3.12.0.2;Name=jgi|Thaoce1|84375|rna4053;score=152
scaffold166|size407505	blastx	match_part	260008	260214	140	-	.	ID=scaffold166|size407505:hsp:48192:3.12.0.2;Parent=scaffold166|size407505:hit:24913:3.12.0.2;Target=jgi|Thaoce1|84375|rna4053 138 206 +;Gap=M207
scaffold166|size407505	blastx	match_part	259704	259934	152	-	.	ID=scaffold166|size407505:hsp:48193:3.12.0.2;Parent=scaffold166|size407505:hit:24913:3.12.0.2;Target=jgi|Thaoce1|84375|rna4053 200 277 +;Gap=M231
scaffold166|size407505	blastx	protein_match	259479	260244	265	-	.	ID=scaffold166|size407505:hit:24914:3.12.0.2;Name=jgi|Fracy1|150140|gw1.60.46.1;score=265
scaffold166|size407505	blastx	match_part	260008	260244	163	-	.	ID=scaffold166|size407505:hsp:48194:3.12.0.2;Parent=scaffold166|size407505:hit:24914:3.12.0.2;Target=jgi|Fracy1|150140|gw1.60.46.1 77 157 +;Gap=M237
scaffold166|size407505	blastx	match_part	259479	259934	265	-	.	ID=scaffold166|size407505:hsp:48195:3.12.0.2;Parent=scaffold166|size407505:hit:24914:3.12.0.2;Target=jgi|Fracy1|150140|gw1.60.46.1 151 298 +;Gap=M456
scaffold166|size407505	blastx	protein_match	259398	260712	517	-	.	ID=scaffold166|size407505:hit:24915:3.12.0.2;Name=jgi|Thaoce1|73880|rna15414;score=517
scaffold166|size407505	blastx	match_part	259954	260712	336	-	.	ID=scaffold166|size407505:hsp:48196:3.12.0.2;Parent=scaffold166|size407505:hit:24915:3.12.0.2;Target=jgi|Thaoce1|73880|rna15414 7 240 +;Gap=M759
scaffold166|size407505	blastx	match_part	259398	259931	517	-	.	ID=scaffold166|size407505:hsp:48197:3.12.0.2;Parent=scaffold166|size407505:hit:24915:3.12.0.2;Target=jgi|Thaoce1|73880|rna15414 217 383 +;Gap=M534
scaffold166|size407505	blastx	protein_match	259488	260244	295	-	.	ID=scaffold166|size407505:hit:24916:3.12.0.2;Name=jgi|Thaoce1|80790|rna34067;score=295
scaffold166|size407505	blastx	match_part	259999	260244	167	-	.	ID=scaffold166|size407505:hsp:48198:3.12.0.2;Parent=scaffold166|size407505:hit:24916:3.12.0.2;Target=jgi|Thaoce1|80790|rna34067 177 257 +;Gap=M246
scaffold166|size407505	blastx	match_part	259488	259934	295	-	.	ID=scaffold166|size407505:hsp:48199:3.12.0.2;Parent=scaffold166|size407505:hit:24916:3.12.0.2;Target=jgi|Thaoce1|80790|rna34067 249 400 +;Gap=M447
scaffold166|size407505	blastx	protein_match	259398	260712	517	-	.	ID=scaffold166|size407505:hit:24917:3.12.0.2;Name=jgi|Thaoce1|87821|rna11753;score=517
scaffold166|size407505	blastx	match_part	259954	260712	336	-	.	ID=scaffold166|size407505:hsp:48200:3.12.0.2;Parent=scaffold166|size407505:hit:24917:3.12.0.2;Target=jgi|Thaoce1|87821|rna11753 7 240 +;Gap=M759
scaffold166|size407505	blastx	match_part	259398	259931	517	-	.	ID=scaffold166|size407505:hsp:48201:3.12.0.2;Parent=scaffold166|size407505:hit:24917:3.12.0.2;Target=jgi|Thaoce1|87821|rna11753 217 383 +;Gap=M534
scaffold166|size407505	blastx	protein_match	262688	264320	220	+	.	ID=scaffold166|size407505:hit:24918:3.12.0.2;Name=jgi|Thaoce1|69838|rna34044;score=220
scaffold166|size407505	blastx	match_part	262688	263326	220	+	.	ID=scaffold166|size407505:hsp:48202:3.12.0.2;Parent=scaffold166|size407505:hit:24918:3.12.0.2;Target=jgi|Thaoce1|69838|rna34044 46 269 +;Gap=M639
scaffold166|size407505	blastx	match_part	263576	263908	271	+	.	ID=scaffold166|size407505:hsp:48203:3.12.0.2;Parent=scaffold166|size407505:hit:24918:3.12.0.2;Target=jgi|Thaoce1|69838|rna34044 424 529 +;Gap=M333
scaffold166|size407505	blastx	match_part	264006	264320	357	+	.	ID=scaffold166|size407505:hsp:48204:3.12.0.2;Parent=scaffold166|size407505:hit:24918:3.12.0.2;Target=jgi|Thaoce1|69838|rna34044 531 628 +;Gap=M315
scaffold166|size407505	blastx	protein_match	262208	264764	372	+	.	ID=scaffold166|size407505:hit:24919:3.12.0.2;Name=jgi|Thaps3|24327|estExt_fgenesh1_pg.C_chr_11a0119;score=372
scaffold166|size407505	blastx	match_part	262208	263353	372	+	.	ID=scaffold166|size407505:hsp:48205:3.12.0.2;Parent=scaffold166|size407505:hit:24919:3.12.0.2;Target=jgi|Thaps3|24327|estExt_fgenesh1_pg.C_chr_11a0119 1 377 +;Gap=M1146
scaffold166|size407505	blastx	match_part	263645	263911	342	+	.	ID=scaffold166|size407505:hsp:48206:3.12.0.2;Parent=scaffold166|size407505:hit:24919:3.12.0.2;Target=jgi|Thaps3|24327|estExt_fgenesh1_pg.C_chr_11a0119 528 618 +;Gap=M267
scaffold166|size407505	blastx	match_part	264006	264764	881	+	.	ID=scaffold166|size407505:hsp:48207:3.12.0.2;Parent=scaffold166|size407505:hit:24919:3.12.0.2;Target=jgi|Thaps3|24327|estExt_fgenesh1_pg.C_chr_11a0119 619 836 +;Gap=M759
scaffold166|size407505	blastx	protein_match	265178	266173	651	-	.	ID=scaffold166|size407505:hit:24920:3.12.0.2;Name=jgi|Fracy1|205304|estExt_Genewise1Plus.C_11010;score=651
scaffold166|size407505	blastx	match_part	265178	266173	651	-	.	ID=scaffold166|size407505:hsp:48208:3.12.0.2;Parent=scaffold166|size407505:hit:24920:3.12.0.2;Target=jgi|Fracy1|205304|estExt_Genewise1Plus.C_11010 102 409 +;Gap=M996
scaffold166|size407505	blastx	protein_match	265016	266464	1319	-	.	ID=scaffold166|size407505:hit:24921:3.12.0.2;Name=jgi|Thaoce1|93160|rna15856;score=1319
scaffold166|size407505	blastx	match_part	265016	266464	1319	-	.	ID=scaffold166|size407505:hsp:48209:3.12.0.2;Parent=scaffold166|size407505:hit:24921:3.12.0.2;Target=jgi|Thaoce1|93160|rna15856 3 435 +;Gap=M1449
scaffold166|size407505	blastx	protein_match	265178	266173	651	-	.	ID=scaffold166|size407505:hit:24922:3.12.0.2;Name=jgi|Fracy1|205304|estExt_Genewise1Plus.C_11010;score=651
scaffold166|size407505	blastx	match_part	265178	266173	651	-	.	ID=scaffold166|size407505:hsp:48210:3.12.0.2;Parent=scaffold166|size407505:hit:24922:3.12.0.2;Target=jgi|Fracy1|205304|estExt_Genewise1Plus.C_11010 102 409 +;Gap=M996
scaffold166|size407505	blastx	protein_match	264950	266176	1376	-	.	ID=scaffold166|size407505:hit:24923:3.12.0.2;Name=jgi|Thaps3|264297|thaps1_ua_kg.chr_15000035;score=1376
scaffold166|size407505	blastx	match_part	264950	266176	1376	-	.	ID=scaffold166|size407505:hsp:48211:3.12.0.2;Parent=scaffold166|size407505:hit:24923:3.12.0.2;Target=jgi|Thaps3|264297|thaps1_ua_kg.chr_15000035 9 385 +;Gap=M1227
scaffold166|size407505	blastx	protein_match	265151	266515	780	-	.	ID=scaffold166|size407505:hit:24924:3.12.0.2;Name=jgi|Phatr2|54974|estExt_Phatr1_ua_kg.C_chr_200007;score=780
scaffold166|size407505	blastx	match_part	265151	266515	780	-	.	ID=scaffold166|size407505:hsp:48212:3.12.0.2;Parent=scaffold166|size407505:hit:24924:3.12.0.2;Target=jgi|Phatr2|54974|estExt_Phatr1_ua_kg.C_chr_200007 56 459 +;Gap=M1365
scaffold166|size407505	blastx	protein_match	265178	266173	651	-	.	ID=scaffold166|size407505:hit:24925:3.12.0.2;Name=jgi|Fracy1|205304|estExt_Genewise1Plus.C_11010;score=651
scaffold166|size407505	blastx	match_part	265178	266173	651	-	.	ID=scaffold166|size407505:hsp:48213:3.12.0.2;Parent=scaffold166|size407505:hit:24925:3.12.0.2;Target=jgi|Fracy1|205304|estExt_Genewise1Plus.C_11010 102 409 +;Gap=M996
scaffold166|size407505	protein2genome	protein_match	212141	213319	1345	+	.	ID=scaffold166|size407505:hit:24926:3.12.0.2;Name=jgi|Thaps3|8740|fgenesh1_pg.C_chr_11a000126;score=1345
scaffold166|size407505	protein2genome	match_part	212141	213319	1345	+	.	ID=scaffold166|size407505:hsp:48214:3.12.0.2;Parent=scaffold166|size407505:hit:24926:3.12.0.2;Target=jgi|Thaps3|8740|fgenesh1_pg.C_chr_11a000126 173 567 +;Gap=M1179
scaffold166|size407505	protein2genome	protein_match	212444	213208	687	+	.	ID=scaffold166|size407505:hit:24927:3.12.0.2;Name=jgi|Fracy1|253899|fgenesh2_pg.51_%2523_32;score=687
scaffold166|size407505	protein2genome	match_part	212444	213208	687	+	.	ID=scaffold166|size407505:hsp:48215:3.12.0.2;Parent=scaffold166|size407505:hit:24927:3.12.0.2;Target=jgi|Fracy1|253899|fgenesh2_pg.51_%252523_32 118 369 +;Gap=M765
scaffold166|size407505	protein2genome	protein_match	212240	213553	1236	+	.	ID=scaffold166|size407505:hit:24928:3.12.0.2;Name=jgi|Thaoce1|82190|rna32357;score=1236
scaffold166|size407505	protein2genome	match_part	212240	213553	1236	+	.	ID=scaffold166|size407505:hsp:48216:3.12.0.2;Parent=scaffold166|size407505:hit:24928:3.12.0.2;Target=jgi|Thaoce1|82190|rna32357 33 473 +;Gap=M1314
scaffold166|size407505	protein2genome	protein_match	212597	213094	377	+	.	ID=scaffold166|size407505:hit:24929:3.12.0.2;Name=jgi|Thaoce1|70350|rna34115;score=377
scaffold166|size407505	protein2genome	match_part	212597	213094	377	+	.	ID=scaffold166|size407505:hsp:48217:3.12.0.2;Parent=scaffold166|size407505:hit:24929:3.12.0.2;Target=jgi|Thaoce1|70350|rna34115 8 173 +;Gap=M498
scaffold166|size407505	protein2genome	protein_match	221130	221474	248	+	.	ID=scaffold166|size407505:hit:24930:3.12.0.2;Name=jgi|Thaoce1|96694|rna11047;score=248
scaffold166|size407505	protein2genome	match_part	221130	221474	248	+	.	ID=scaffold166|size407505:hsp:48218:3.12.0.2;Parent=scaffold166|size407505:hit:24930:3.12.0.2;Target=jgi|Thaoce1|96694|rna11047 42 157 +;Gap=M345
scaffold166|size407505	protein2genome	protein_match	221607	222338	554	+	.	ID=scaffold166|size407505:hit:24931:3.12.0.2;Name=jgi|Thaoce1|96695|rna11048;score=554
scaffold166|size407505	protein2genome	match_part	221607	222338	554	+	.	ID=scaffold166|size407505:hsp:48219:3.12.0.2;Parent=scaffold166|size407505:hit:24931:3.12.0.2;Target=jgi|Thaoce1|96695|rna11048 1 239 +;Gap=M732
scaffold166|size407505	protein2genome	protein_match	221124	222338	512	+	.	ID=scaffold166|size407505:hit:24932:3.12.0.2;Name=jgi|Thaoce1|97886|rna14739;score=512
scaffold166|size407505	protein2genome	match_part	221124	221489	512	+	.	ID=scaffold166|size407505:hsp:48220:3.12.0.2;Parent=scaffold166|size407505:hit:24932:3.12.0.2;Target=jgi|Thaoce1|97886|rna14739 125 247 +;Gap=M366
scaffold166|size407505	protein2genome	match_part	221859	222338	512	+	.	ID=scaffold166|size407505:hsp:48221:3.12.0.2;Parent=scaffold166|size407505:hit:24932:3.12.0.2;Target=jgi|Thaoce1|97886|rna14739 248 402 +;Gap=M480
scaffold166|size407505	protein2genome	protein_match	228100	228525	292	+	.	ID=scaffold166|size407505:hit:24933:3.12.0.2;Name=jgi|Fracy1|273063|estExt_fgenesh2_kg.C_690026;score=292
scaffold166|size407505	protein2genome	match_part	228100	228525	292	+	.	ID=scaffold166|size407505:hsp:48222:3.12.0.2;Parent=scaffold166|size407505:hit:24933:3.12.0.2;Target=jgi|Fracy1|273063|estExt_fgenesh2_kg.C_690026 104 244 +;Gap=M426
scaffold166|size407505	protein2genome	protein_match	228100	228525	294	+	.	ID=scaffold166|size407505:hit:24934:3.12.0.2;Name=jgi|Fracy1|267644|estExt_fgenesh2_kg.C_20059;score=294
scaffold166|size407505	protein2genome	match_part	228100	228525	294	+	.	ID=scaffold166|size407505:hsp:48223:3.12.0.2;Parent=scaffold166|size407505:hit:24934:3.12.0.2;Target=jgi|Fracy1|267644|estExt_fgenesh2_kg.C_20059 104 244 +;Gap=M426
scaffold166|size407505	protein2genome	protein_match	225841	228555	2371	+	.	ID=scaffold166|size407505:hit:24935:3.12.0.2;Name=jgi|Thaps3|24328|estExt_fgenesh1_pg.C_chr_11a0123;score=2371
scaffold166|size407505	protein2genome	match_part	225841	225942	2371	+	.	ID=scaffold166|size407505:hsp:48224:3.12.0.2;Parent=scaffold166|size407505:hit:24935:3.12.0.2;Target=jgi|Thaps3|24328|estExt_fgenesh1_pg.C_chr_11a0123 209 242 +;Gap=M102
scaffold166|size407505	protein2genome	match_part	226315	226679	2371	+	.	ID=scaffold166|size407505:hsp:48225:3.12.0.2;Parent=scaffold166|size407505:hit:24935:3.12.0.2;Target=jgi|Thaps3|24328|estExt_fgenesh1_pg.C_chr_11a0123 243 363 +;Gap=M365
scaffold166|size407505	protein2genome	match_part	226814	227064	2371	+	.	ID=scaffold166|size407505:hsp:48226:3.12.0.2;Parent=scaffold166|size407505:hit:24935:3.12.0.2;Target=jgi|Thaps3|24328|estExt_fgenesh1_pg.C_chr_11a0123 364 449 +;Gap=M251
scaffold166|size407505	protein2genome	match_part	227166	227458	2371	+	.	ID=scaffold166|size407505:hsp:48227:3.12.0.2;Parent=scaffold166|size407505:hit:24935:3.12.0.2;Target=jgi|Thaps3|24328|estExt_fgenesh1_pg.C_chr_11a0123 450 547 +;Gap=M293
scaffold166|size407505	protein2genome	match_part	227567	227704	2371	+	.	ID=scaffold166|size407505:hsp:48228:3.12.0.2;Parent=scaffold166|size407505:hit:24935:3.12.0.2;Target=jgi|Thaps3|24328|estExt_fgenesh1_pg.C_chr_11a0123 548 593 +;Gap=M138
scaffold166|size407505	protein2genome	match_part	227782	228555	2371	+	.	ID=scaffold166|size407505:hsp:48229:3.12.0.2;Parent=scaffold166|size407505:hit:24935:3.12.0.2;Target=jgi|Thaps3|24328|estExt_fgenesh1_pg.C_chr_11a0123 594 852 +;Gap=M774
scaffold166|size407505	protein2genome	protein_match	231278	232936	1700	-	.	ID=scaffold166|size407505:hit:24936:3.12.0.2;Name=jgi|Thaoce1|85842|rna20192;score=1700
scaffold166|size407505	protein2genome	match_part	231278	232936	1700	-	.	ID=scaffold166|size407505:hsp:48230:3.12.0.2;Parent=scaffold166|size407505:hit:24936:3.12.0.2;Target=jgi|Thaoce1|85842|rna20192 1 550 +;Gap=M1659
scaffold166|size407505	protein2genome	protein_match	245857	246084	190	+	.	ID=scaffold166|size407505:hit:24937:3.12.0.2;Name=jgi|Fracy1|189086|e_gw1.9.1248.1;score=190
scaffold166|size407505	protein2genome	match_part	245857	246084	190	+	.	ID=scaffold166|size407505:hsp:48231:3.12.0.2;Parent=scaffold166|size407505:hit:24937:3.12.0.2;Target=jgi|Fracy1|189086|e_gw1.9.1248.1 1 76 +;Gap=M228
scaffold166|size407505	protein2genome	protein_match	245989	246129	112	+	.	ID=scaffold166|size407505:hit:24938:3.12.0.2;Name=jgi|Fracy1|189086|e_gw1.9.1248.1;score=112
scaffold166|size407505	protein2genome	match_part	245989	246129	112	+	.	ID=scaffold166|size407505:hsp:48232:3.12.0.2;Parent=scaffold166|size407505:hit:24938:3.12.0.2;Target=jgi|Fracy1|189086|e_gw1.9.1248.1 1 47 +;Gap=M141
scaffold166|size407505	protein2genome	protein_match	245803	246132	226	+	.	ID=scaffold166|size407505:hit:24939:3.12.0.2;Name=jgi|Fracy1|144248|gw1.58.27.1;score=226
scaffold166|size407505	protein2genome	match_part	245803	246132	226	+	.	ID=scaffold166|size407505:hsp:48233:3.12.0.2;Parent=scaffold166|size407505:hit:24939:3.12.0.2;Target=jgi|Fracy1|144248|gw1.58.27.1 2 111 +;Gap=M330
scaffold166|size407505	protein2genome	protein_match	245764	246129	252	+	.	ID=scaffold166|size407505:hit:24940:3.12.0.2;Name=jgi|Phatr2|51761|phatr1_ua_kg.chr_5000045;score=252
scaffold166|size407505	protein2genome	match_part	245764	246129	252	+	.	ID=scaffold166|size407505:hsp:48234:3.12.0.2;Parent=scaffold166|size407505:hit:24940:3.12.0.2;Target=jgi|Phatr2|51761|phatr1_ua_kg.chr_5000045 10 131 +;Gap=M366
scaffold166|size407505	protein2genome	protein_match	245764	246093	225	+	.	ID=scaffold166|size407505:hit:24941:3.12.0.2;Name=jgi|Phatr2|51761|phatr1_ua_kg.chr_5000045;score=225
scaffold166|size407505	protein2genome	match_part	245764	246093	225	+	.	ID=scaffold166|size407505:hsp:48235:3.12.0.2;Parent=scaffold166|size407505:hit:24941:3.12.0.2;Target=jgi|Phatr2|51761|phatr1_ua_kg.chr_5000045 25 135 +;Gap=M330
scaffold166|size407505	protein2genome	protein_match	245815	246129	224	+	.	ID=scaffold166|size407505:hit:24942:3.12.0.2;Name=jgi|Phatr2|51761|phatr1_ua_kg.chr_5000045;score=224
scaffold166|size407505	protein2genome	match_part	245815	246129	224	+	.	ID=scaffold166|size407505:hsp:48236:3.12.0.2;Parent=scaffold166|size407505:hit:24942:3.12.0.2;Target=jgi|Phatr2|51761|phatr1_ua_kg.chr_5000045 19 123 +;Gap=M315
scaffold166|size407505	protein2genome	protein_match	245767	246057	209	+	.	ID=scaffold166|size407505:hit:24943:3.12.0.2;Name=jgi|Phatr2|51761|phatr1_ua_kg.chr_5000045;score=209
scaffold166|size407505	protein2genome	match_part	245767	246057	209	+	.	ID=scaffold166|size407505:hsp:48237:3.12.0.2;Parent=scaffold166|size407505:hit:24943:3.12.0.2;Target=jgi|Phatr2|51761|phatr1_ua_kg.chr_5000045 39 135 +;Gap=M291
scaffold166|size407505	protein2genome	protein_match	245812	246069	206	+	.	ID=scaffold166|size407505:hit:24944:3.12.0.2;Name=jgi|Phatr2|51761|phatr1_ua_kg.chr_5000045;score=206
scaffold166|size407505	protein2genome	match_part	245812	246069	206	+	.	ID=scaffold166|size407505:hsp:48238:3.12.0.2;Parent=scaffold166|size407505:hit:24944:3.12.0.2;Target=jgi|Phatr2|51761|phatr1_ua_kg.chr_5000045 50 135 +;Gap=M258
scaffold166|size407505	protein2genome	protein_match	245872	246132	190	+	.	ID=scaffold166|size407505:hit:24945:3.12.0.2;Name=jgi|Phatr2|51761|phatr1_ua_kg.chr_5000045;score=190
scaffold166|size407505	protein2genome	match_part	245872	246132	190	+	.	ID=scaffold166|size407505:hsp:48239:3.12.0.2;Parent=scaffold166|size407505:hit:24945:3.12.0.2;Target=jgi|Phatr2|51761|phatr1_ua_kg.chr_5000045 14 100 +;Gap=M261
scaffold166|size407505	protein2genome	protein_match	245776	246036	178	+	.	ID=scaffold166|size407505:hit:24946:3.12.0.2;Name=jgi|Phatr2|51761|phatr1_ua_kg.chr_5000045;score=178
scaffold166|size407505	protein2genome	match_part	245776	246036	178	+	.	ID=scaffold166|size407505:hsp:48240:3.12.0.2;Parent=scaffold166|size407505:hit:24946:3.12.0.2;Target=jgi|Phatr2|51761|phatr1_ua_kg.chr_5000045 50 136 +;Gap=M261
scaffold166|size407505	protein2genome	protein_match	246709	246933	139	+	.	ID=scaffold166|size407505:hit:24947:3.12.0.2;Name=jgi|Thaoce1|76182|rna26545;score=139
scaffold166|size407505	protein2genome	match_part	246709	246933	139	+	.	ID=scaffold166|size407505:hsp:48241:3.12.0.2;Parent=scaffold166|size407505:hit:24947:3.12.0.2;Target=jgi|Thaoce1|76182|rna26545 48 121 +;Gap=M225
scaffold166|size407505	protein2genome	protein_match	247630	248307	822	-	.	ID=scaffold166|size407505:hit:24948:3.12.0.2;Name=jgi|Thaps3|36709|e_gw1.11a.123.1;score=822
scaffold166|size407505	protein2genome	match_part	247630	248307	822	-	.	ID=scaffold166|size407505:hsp:48242:3.12.0.2;Parent=scaffold166|size407505:hit:24948:3.12.0.2;Target=jgi|Thaps3|36709|e_gw1.11a.123.1 4 227 +;Gap=M678
scaffold166|size407505	protein2genome	protein_match	247576	248319	793	-	.	ID=scaffold166|size407505:hit:24949:3.12.0.2;Name=jgi|Thaoce1|79605|rna5474;score=793
scaffold166|size407505	protein2genome	match_part	247576	248319	793	-	.	ID=scaffold166|size407505:hsp:48243:3.12.0.2;Parent=scaffold166|size407505:hit:24949:3.12.0.2;Target=jgi|Thaoce1|79605|rna5474 2 245 +;Gap=M744
scaffold166|size407505	protein2genome	protein_match	247936	248319	467	-	.	ID=scaffold166|size407505:hit:24950:3.12.0.2;Name=jgi|Thaoce1|78217|rna23558;score=467
scaffold166|size407505	protein2genome	match_part	247936	248319	467	-	.	ID=scaffold166|size407505:hsp:48244:3.12.0.2;Parent=scaffold166|size407505:hit:24950:3.12.0.2;Target=jgi|Thaoce1|78217|rna23558 2 126 +;Gap=M384
scaffold166|size407505	protein2genome	protein_match	247576	248148	634	-	.	ID=scaffold166|size407505:hit:24951:3.12.0.2;Name=jgi|Thaoce1|73879|rna15413;score=634
scaffold166|size407505	protein2genome	match_part	247576	248148	634	-	.	ID=scaffold166|size407505:hsp:48245:3.12.0.2;Parent=scaffold166|size407505:hit:24951:3.12.0.2;Target=jgi|Thaoce1|73879|rna15413 1 190 +;Gap=M573
scaffold166|size407505	protein2genome	protein_match	247576	248226	696	-	.	ID=scaffold166|size407505:hit:24952:3.12.0.2;Name=jgi|Thaoce1|87822|rna11754;score=696
scaffold166|size407505	protein2genome	match_part	247576	248226	696	-	.	ID=scaffold166|size407505:hsp:48246:3.12.0.2;Parent=scaffold166|size407505:hit:24952:3.12.0.2;Target=jgi|Thaoce1|87822|rna11754 120 333 +;Gap=M651
scaffold166|size407505	protein2genome	protein_match	249505	249678	118	+	.	ID=scaffold166|size407505:hit:24953:3.12.0.2;Name=jgi|Phatr2|14355|e_gw1.14.233.1;score=118
scaffold166|size407505	protein2genome	match_part	249505	249678	118	+	.	ID=scaffold166|size407505:hsp:48247:3.12.0.2;Parent=scaffold166|size407505:hit:24953:3.12.0.2;Target=jgi|Phatr2|14355|e_gw1.14.233.1 5 60 +;Gap=M174
scaffold166|size407505	protein2genome	protein_match	255283	255462	113	-	.	ID=scaffold166|size407505:hit:24954:3.12.0.2;Name=jgi|Phatr2|14355|e_gw1.14.233.1;score=113
scaffold166|size407505	protein2genome	match_part	255283	255462	113	-	.	ID=scaffold166|size407505:hsp:48248:3.12.0.2;Parent=scaffold166|size407505:hit:24954:3.12.0.2;Target=jgi|Phatr2|14355|e_gw1.14.233.1 3 60 +;Gap=M180
scaffold166|size407505	protein2genome	protein_match	259479	260244	338	-	.	ID=scaffold166|size407505:hit:24955:3.12.0.2;Name=jgi|Fracy1|150140|gw1.60.46.1;score=338
scaffold166|size407505	protein2genome	match_part	260026	260244	338	-	.	ID=scaffold166|size407505:hsp:48249:3.12.0.2;Parent=scaffold166|size407505:hit:24955:3.12.0.2;Target=jgi|Fracy1|150140|gw1.60.46.1 77 150 +;Gap=M219
scaffold166|size407505	protein2genome	match_part	259479	259934	338	-	.	ID=scaffold166|size407505:hsp:48250:3.12.0.2;Parent=scaffold166|size407505:hit:24955:3.12.0.2;Target=jgi|Fracy1|150140|gw1.60.46.1 151 298 +;Gap=M456
scaffold166|size407505	protein2genome	protein_match	259467	260244	650	-	.	ID=scaffold166|size407505:hit:24956:3.12.0.2;Name=jgi|Thaoce1|73880|rna15414;score=650
scaffold166|size407505	protein2genome	match_part	260026	260244	650	-	.	ID=scaffold166|size407505:hsp:48251:3.12.0.2;Parent=scaffold166|size407505:hit:24956:3.12.0.2;Target=jgi|Thaoce1|73880|rna15414 145 215 +;Gap=M219
scaffold166|size407505	protein2genome	match_part	259467	259934	650	-	.	ID=scaffold166|size407505:hsp:48252:3.12.0.2;Parent=scaffold166|size407505:hit:24956:3.12.0.2;Target=jgi|Thaoce1|73880|rna15414 216 369 +;Gap=M468
scaffold166|size407505	protein2genome	protein_match	259467	260244	650	-	.	ID=scaffold166|size407505:hit:24957:3.12.0.2;Name=jgi|Thaoce1|87821|rna11753;score=650
scaffold166|size407505	protein2genome	match_part	260026	260244	650	-	.	ID=scaffold166|size407505:hsp:48253:3.12.0.2;Parent=scaffold166|size407505:hit:24957:3.12.0.2;Target=jgi|Thaoce1|87821|rna11753 145 215 +;Gap=M219
scaffold166|size407505	protein2genome	match_part	259467	259934	650	-	.	ID=scaffold166|size407505:hsp:48254:3.12.0.2;Parent=scaffold166|size407505:hit:24957:3.12.0.2;Target=jgi|Thaoce1|87821|rna11753 216 369 +;Gap=M468
scaffold166|size407505	protein2genome	protein_match	265121	266464	1162	-	.	ID=scaffold166|size407505:hit:24958:3.12.0.2;Name=jgi|Thaoce1|93160|rna15856;score=1162
scaffold166|size407505	protein2genome	match_part	266024	266464	1162	-	.	ID=scaffold166|size407505:hsp:48255:3.12.0.2;Parent=scaffold166|size407505:hit:24958:3.12.0.2;Target=jgi|Thaoce1|93160|rna15856 3 145 +;Gap=M441
scaffold166|size407505	protein2genome	match_part	265344	265963	1162	-	.	ID=scaffold166|size407505:hsp:48256:3.12.0.2;Parent=scaffold166|size407505:hit:24958:3.12.0.2;Target=jgi|Thaoce1|93160|rna15856 146 347 +;Gap=M620
scaffold166|size407505	protein2genome	match_part	265121	265292	1162	-	.	ID=scaffold166|size407505:hsp:48257:3.12.0.2;Parent=scaffold166|size407505:hit:24958:3.12.0.2;Target=jgi|Thaoce1|93160|rna15856 348 405 +;Gap=M172
scaffold166|size407505	protein2genome	protein_match	265301	266182	1061	-	.	ID=scaffold166|size407505:hit:24959:3.12.0.2;Name=jgi|Thaps3|264297|thaps1_ua_kg.chr_15000035;score=1061
scaffold166|size407505	protein2genome	match_part	266024	266182	1061	-	.	ID=scaffold166|size407505:hsp:48258:3.12.0.2;Parent=scaffold166|size407505:hit:24959:3.12.0.2;Target=jgi|Thaps3|264297|thaps1_ua_kg.chr_15000035 7 59 +;Gap=M159
scaffold166|size407505	protein2genome	match_part	265301	265951	1061	-	.	ID=scaffold166|size407505:hsp:48259:3.12.0.2;Parent=scaffold166|size407505:hit:24959:3.12.0.2;Target=jgi|Thaps3|264297|thaps1_ua_kg.chr_15000035 60 277 +;Gap=M651
scaffold166|size407505	protein2genome	protein_match	265142	266185	549	-	.	ID=scaffold166|size407505:hit:24960:3.12.0.2;Name=jgi|Phatr2|54974|estExt_Phatr1_ua_kg.C_chr_200007;score=549
scaffold166|size407505	protein2genome	match_part	266022	266185	549	-	.	ID=scaffold166|size407505:hsp:48260:3.12.0.2;Parent=scaffold166|size407505:hit:24960:3.12.0.2;Target=jgi|Phatr2|54974|estExt_Phatr1_ua_kg.C_chr_200007 156 208 +;Gap=M164
scaffold166|size407505	protein2genome	match_part	265446	265958	549	-	.	ID=scaffold166|size407505:hsp:48261:3.12.0.2;Parent=scaffold166|size407505:hit:24960:3.12.0.2;Target=jgi|Phatr2|54974|estExt_Phatr1_ua_kg.C_chr_200007 209 382 +;Gap=M513
scaffold166|size407505	protein2genome	match_part	265142	265391	549	-	.	ID=scaffold166|size407505:hsp:48262:3.12.0.2;Parent=scaffold166|size407505:hit:24960:3.12.0.2;Target=jgi|Phatr2|54974|estExt_Phatr1_ua_kg.C_chr_200007 383 465 +;Gap=M250
scaffold166|size407505	blastx	protein_match	286281	290333	2816	-	.	ID=scaffold166|size407505:hit:24961:3.12.0.2;Name=jgi|Thaps3|8732|fgenesh1_pg.C_chr_11a000118;score=2816
scaffold166|size407505	blastx	match_part	286281	290333	2816	-	.	ID=scaffold166|size407505:hsp:48263:3.12.0.2;Parent=scaffold166|size407505:hit:24961:3.12.0.2;Target=jgi|Thaps3|8732|fgenesh1_pg.C_chr_11a000118 189 1542 +;Gap=M4053
scaffold166|size407505	blastx	protein_match	292839	294307	117	-	.	ID=scaffold166|size407505:hit:24962:3.12.0.2;Name=jgi|Phatr2|22353|estExt_gwp_gw1.C_chr_170025;score=117
scaffold166|size407505	blastx	match_part	293702	294307	650	-	.	ID=scaffold166|size407505:hsp:48264:3.12.0.2;Parent=scaffold166|size407505:hit:24962:3.12.0.2;Target=jgi|Phatr2|22353|estExt_gwp_gw1.C_chr_170025 50 251 +;Gap=M606
scaffold166|size407505	blastx	match_part	292999	293511	632	-	.	ID=scaffold166|size407505:hsp:48265:3.12.0.2;Parent=scaffold166|size407505:hit:24962:3.12.0.2;Target=jgi|Phatr2|22353|estExt_gwp_gw1.C_chr_170025 263 432 +;Gap=M513
scaffold166|size407505	blastx	match_part	292839	292949	117	-	.	ID=scaffold166|size407505:hsp:48266:3.12.0.2;Parent=scaffold166|size407505:hit:24962:3.12.0.2;Target=jgi|Phatr2|22353|estExt_gwp_gw1.C_chr_170025 428 464 +;Gap=M111
scaffold166|size407505	blastx	protein_match	292857	294265	139	-	.	ID=scaffold166|size407505:hit:24963:3.12.0.2;Name=jgi|Thaps3|262960|thaps1_ua_kg.chr_6000284;score=139
scaffold166|size407505	blastx	match_part	293702	294265	815	-	.	ID=scaffold166|size407505:hsp:48267:3.12.0.2;Parent=scaffold166|size407505:hit:24963:3.12.0.2;Target=jgi|Thaps3|262960|thaps1_ua_kg.chr_6000284 1 188 +;Gap=M564
scaffold166|size407505	blastx	match_part	293002	293529	799	-	.	ID=scaffold166|size407505:hsp:48268:3.12.0.2;Parent=scaffold166|size407505:hit:24963:3.12.0.2;Target=jgi|Thaps3|262960|thaps1_ua_kg.chr_6000284 190 365 +;Gap=M528
scaffold166|size407505	blastx	match_part	292857	292949	139	-	.	ID=scaffold166|size407505:hsp:48269:3.12.0.2;Parent=scaffold166|size407505:hit:24963:3.12.0.2;Target=jgi|Thaps3|262960|thaps1_ua_kg.chr_6000284 362 392 +;Gap=M93
scaffold166|size407505	blastx	protein_match	293020	294130	576	-	.	ID=scaffold166|size407505:hit:24964:3.12.0.2;Name=jgi|Fracy1|159148|gw1.2.1452.1;score=576
scaffold166|size407505	blastx	match_part	293711	294130	479	-	.	ID=scaffold166|size407505:hsp:48270:3.12.0.2;Parent=scaffold166|size407505:hit:24964:3.12.0.2;Target=jgi|Fracy1|159148|gw1.2.1452.1 1 140 +;Gap=M420
scaffold166|size407505	blastx	match_part	293020	293511	576	-	.	ID=scaffold166|size407505:hsp:48271:3.12.0.2;Parent=scaffold166|size407505:hit:24964:3.12.0.2;Target=jgi|Fracy1|159148|gw1.2.1452.1 154 316 +;Gap=M492
scaffold166|size407505	blastx	protein_match	293020	294130	576	-	.	ID=scaffold166|size407505:hit:24965:3.12.0.2;Name=jgi|Fracy1|159148|gw1.2.1452.1;score=576
scaffold166|size407505	blastx	match_part	293711	294130	479	-	.	ID=scaffold166|size407505:hsp:48272:3.12.0.2;Parent=scaffold166|size407505:hit:24965:3.12.0.2;Target=jgi|Fracy1|159148|gw1.2.1452.1 1 140 +;Gap=M420
scaffold166|size407505	blastx	match_part	293020	293511	576	-	.	ID=scaffold166|size407505:hsp:48273:3.12.0.2;Parent=scaffold166|size407505:hit:24965:3.12.0.2;Target=jgi|Fracy1|159148|gw1.2.1452.1 154 316 +;Gap=M492
scaffold166|size407505	blastx	protein_match	293020	294130	576	-	.	ID=scaffold166|size407505:hit:24966:3.12.0.2;Name=jgi|Fracy1|159148|gw1.2.1452.1;score=576
scaffold166|size407505	blastx	match_part	293711	294130	479	-	.	ID=scaffold166|size407505:hsp:48274:3.12.0.2;Parent=scaffold166|size407505:hit:24966:3.12.0.2;Target=jgi|Fracy1|159148|gw1.2.1452.1 1 140 +;Gap=M420
scaffold166|size407505	blastx	match_part	293020	293511	576	-	.	ID=scaffold166|size407505:hsp:48275:3.12.0.2;Parent=scaffold166|size407505:hit:24966:3.12.0.2;Target=jgi|Fracy1|159148|gw1.2.1452.1 154 316 +;Gap=M492
scaffold166|size407505	blastx	protein_match	297548	298328	315	+	.	ID=scaffold166|size407505:hit:24967:3.12.0.2;Name=jgi|Thaoce1|81101|rna28586;score=315
scaffold166|size407505	blastx	match_part	297548	297850	315	+	.	ID=scaffold166|size407505:hsp:48276:3.12.0.2;Parent=scaffold166|size407505:hit:24967:3.12.0.2;Target=jgi|Thaoce1|81101|rna28586 52 148 +;Gap=M303
scaffold166|size407505	blastx	match_part	297930	298328	475	+	.	ID=scaffold166|size407505:hsp:48277:3.12.0.2;Parent=scaffold166|size407505:hit:24967:3.12.0.2;Target=jgi|Thaoce1|81101|rna28586 148 282 +;Gap=M399
scaffold166|size407505	blastx	protein_match	297416	298325	352	+	.	ID=scaffold166|size407505:hit:24968:3.12.0.2;Name=jgi|Thaps3|8715|fgenesh1_pg.C_chr_11a000101;score=352
scaffold166|size407505	blastx	match_part	297416	297850	352	+	.	ID=scaffold166|size407505:hsp:48278:3.12.0.2;Parent=scaffold166|size407505:hit:24968:3.12.0.2;Target=jgi|Thaps3|8715|fgenesh1_pg.C_chr_11a000101 7 178 +;Gap=M435
scaffold166|size407505	blastx	match_part	298038	298325	373	+	.	ID=scaffold166|size407505:hsp:48279:3.12.0.2;Parent=scaffold166|size407505:hit:24968:3.12.0.2;Target=jgi|Thaps3|8715|fgenesh1_pg.C_chr_11a000101 191 283 +;Gap=M288
scaffold166|size407505	blastx	protein_match	297539	298313	232	+	.	ID=scaffold166|size407505:hit:24969:3.12.0.2;Name=jgi|Fracy1|185135|e_gw1.6.288.1;score=232
scaffold166|size407505	blastx	match_part	297539	297850	232	+	.	ID=scaffold166|size407505:hsp:48280:3.12.0.2;Parent=scaffold166|size407505:hit:24969:3.12.0.2;Target=jgi|Fracy1|185135|e_gw1.6.288.1 17 123 +;Gap=M312
scaffold166|size407505	blastx	match_part	297930	298313	331	+	.	ID=scaffold166|size407505:hsp:48281:3.12.0.2;Parent=scaffold166|size407505:hit:24969:3.12.0.2;Target=jgi|Fracy1|185135|e_gw1.6.288.1 123 260 +;Gap=M384
scaffold166|size407505	blastx	protein_match	297539	298313	232	+	.	ID=scaffold166|size407505:hit:24970:3.12.0.2;Name=jgi|Fracy1|185135|e_gw1.6.288.1;score=232
scaffold166|size407505	blastx	match_part	297539	297850	232	+	.	ID=scaffold166|size407505:hsp:48282:3.12.0.2;Parent=scaffold166|size407505:hit:24970:3.12.0.2;Target=jgi|Fracy1|185135|e_gw1.6.288.1 17 123 +;Gap=M312
scaffold166|size407505	blastx	match_part	297930	298313	331	+	.	ID=scaffold166|size407505:hsp:48283:3.12.0.2;Parent=scaffold166|size407505:hit:24970:3.12.0.2;Target=jgi|Fracy1|185135|e_gw1.6.288.1 123 260 +;Gap=M384
scaffold166|size407505	blastx	protein_match	297539	298313	232	+	.	ID=scaffold166|size407505:hit:24971:3.12.0.2;Name=jgi|Fracy1|185135|e_gw1.6.288.1;score=232
scaffold166|size407505	blastx	match_part	297539	297850	232	+	.	ID=scaffold166|size407505:hsp:48284:3.12.0.2;Parent=scaffold166|size407505:hit:24971:3.12.0.2;Target=jgi|Fracy1|185135|e_gw1.6.288.1 17 123 +;Gap=M312
scaffold166|size407505	blastx	match_part	297930	298313	331	+	.	ID=scaffold166|size407505:hsp:48285:3.12.0.2;Parent=scaffold166|size407505:hit:24971:3.12.0.2;Target=jgi|Fracy1|185135|e_gw1.6.288.1 123 260 +;Gap=M384
scaffold166|size407505	blastx	protein_match	297521	298313	231	+	.	ID=scaffold166|size407505:hit:24972:3.12.0.2;Name=jgi|Fracy1|198445|e_gw1.39.174.1;score=231
scaffold166|size407505	blastx	match_part	297521	297850	231	+	.	ID=scaffold166|size407505:hsp:48286:3.12.0.2;Parent=scaffold166|size407505:hit:24972:3.12.0.2;Target=jgi|Fracy1|198445|e_gw1.39.174.1 6 122 +;Gap=M330
scaffold166|size407505	blastx	match_part	297930	298313	334	+	.	ID=scaffold166|size407505:hsp:48287:3.12.0.2;Parent=scaffold166|size407505:hit:24972:3.12.0.2;Target=jgi|Fracy1|198445|e_gw1.39.174.1 122 259 +;Gap=M384
scaffold166|size407505	blastx	protein_match	297590	298256	278	+	.	ID=scaffold166|size407505:hit:24973:3.12.0.2;Name=jgi|Phatr2|36197|fgenesh1_pg.C_chr_9000312;score=278
scaffold166|size407505	blastx	match_part	297590	297850	278	+	.	ID=scaffold166|size407505:hsp:48288:3.12.0.2;Parent=scaffold166|size407505:hit:24973:3.12.0.2;Target=jgi|Phatr2|36197|fgenesh1_pg.C_chr_9000312 47 133 +;Gap=M261
scaffold166|size407505	blastx	match_part	297930	298256	410	+	.	ID=scaffold166|size407505:hsp:48289:3.12.0.2;Parent=scaffold166|size407505:hit:24973:3.12.0.2;Target=jgi|Phatr2|36197|fgenesh1_pg.C_chr_9000312 133 240 +;Gap=M327
scaffold166|size407505	blastx	protein_match	298625	299996	149	-	.	ID=scaffold166|size407505:hit:24974:3.12.0.2;Name=jgi|Fracy1|228584|fgenesh2_pm.22_%2523_4;score=149
scaffold166|size407505	blastx	match_part	298851	299996	390	-	.	ID=scaffold166|size407505:hsp:48290:3.12.0.2;Parent=scaffold166|size407505:hit:24974:3.12.0.2;Target=jgi|Fracy1|228584|fgenesh2_pm.22_%252523_4 96 422 +;Gap=M1146
scaffold166|size407505	blastx	match_part	298625	298741	149	-	.	ID=scaffold166|size407505:hsp:48291:3.12.0.2;Parent=scaffold166|size407505:hit:24974:3.12.0.2;Target=jgi|Fracy1|228584|fgenesh2_pm.22_%252523_4 418 456 +;Gap=M117
scaffold166|size407505	blastx	protein_match	298625	299996	149	-	.	ID=scaffold166|size407505:hit:24975:3.12.0.2;Name=jgi|Fracy1|228584|fgenesh2_pm.22_%2523_4;score=149
scaffold166|size407505	blastx	match_part	298851	299996	390	-	.	ID=scaffold166|size407505:hsp:48292:3.12.0.2;Parent=scaffold166|size407505:hit:24975:3.12.0.2;Target=jgi|Fracy1|228584|fgenesh2_pm.22_%252523_4 96 422 +;Gap=M1146
scaffold166|size407505	blastx	match_part	298625	298741	149	-	.	ID=scaffold166|size407505:hsp:48293:3.12.0.2;Parent=scaffold166|size407505:hit:24975:3.12.0.2;Target=jgi|Fracy1|228584|fgenesh2_pm.22_%252523_4 418 456 +;Gap=M117
scaffold166|size407505	blastx	protein_match	298625	299996	149	-	.	ID=scaffold166|size407505:hit:24976:3.12.0.2;Name=jgi|Fracy1|228584|fgenesh2_pm.22_%2523_4;score=149
scaffold166|size407505	blastx	match_part	298851	299996	390	-	.	ID=scaffold166|size407505:hsp:48294:3.12.0.2;Parent=scaffold166|size407505:hit:24976:3.12.0.2;Target=jgi|Fracy1|228584|fgenesh2_pm.22_%252523_4 96 422 +;Gap=M1146
scaffold166|size407505	blastx	match_part	298625	298741	149	-	.	ID=scaffold166|size407505:hsp:48295:3.12.0.2;Parent=scaffold166|size407505:hit:24976:3.12.0.2;Target=jgi|Fracy1|228584|fgenesh2_pm.22_%252523_4 418 456 +;Gap=M117
scaffold166|size407505	blastx	protein_match	298625	298729	144	-	.	ID=scaffold166|size407505:hit:24977:3.12.0.2;Name=jgi|Thaoce1|85225|rna11482;score=144
scaffold166|size407505	blastx	match_part	298625	298729	144	-	.	ID=scaffold166|size407505:hsp:48296:3.12.0.2;Parent=scaffold166|size407505:hit:24977:3.12.0.2;Target=jgi|Thaoce1|85225|rna11482 1 35 +;Gap=M105
scaffold166|size407505	blastx	protein_match	298625	299816	105	-	.	ID=scaffold166|size407505:hit:24978:3.12.0.2;Name=jgi|Thaps3|39754|estExt_gwp_gw1.C_chr_20806;score=105
scaffold166|size407505	blastx	match_part	298833	299816	303	-	.	ID=scaffold166|size407505:hsp:48297:3.12.0.2;Parent=scaffold166|size407505:hit:24978:3.12.0.2;Target=jgi|Thaps3|39754|estExt_gwp_gw1.C_chr_20806 170 458 +;Gap=M984
scaffold166|size407505	blastx	match_part	298625	298738	105	-	.	ID=scaffold166|size407505:hsp:48298:3.12.0.2;Parent=scaffold166|size407505:hit:24978:3.12.0.2;Target=jgi|Thaps3|39754|estExt_gwp_gw1.C_chr_20806 451 488 +;Gap=M114
scaffold166|size407505	blastx	protein_match	298607	300504	1503	-	.	ID=scaffold166|size407505:hit:24979:3.12.0.2;Name=jgi|Thaps3|41979|estExt_gwp_gw1.C_chr_11a0079;score=1503
scaffold166|size407505	blastx	match_part	300205	300504	364	-	.	ID=scaffold166|size407505:hsp:48299:3.12.0.2;Parent=scaffold166|size407505:hit:24979:3.12.0.2;Target=jgi|Thaps3|41979|estExt_gwp_gw1.C_chr_11a0079 3 110 +;Gap=M300
scaffold166|size407505	blastx	match_part	298833	300140	1503	-	.	ID=scaffold166|size407505:hsp:48300:3.12.0.2;Parent=scaffold166|size407505:hit:24979:3.12.0.2;Target=jgi|Thaps3|41979|estExt_gwp_gw1.C_chr_11a0079 103 500 +;Gap=M1308
scaffold166|size407505	blastx	match_part	298607	298741	223	-	.	ID=scaffold166|size407505:hsp:48301:3.12.0.2;Parent=scaffold166|size407505:hit:24979:3.12.0.2;Target=jgi|Thaps3|41979|estExt_gwp_gw1.C_chr_11a0079 492 536 +;Gap=M135
scaffold166|size407505	blastx	protein_match	298610	300381	1250	-	.	ID=scaffold166|size407505:hit:24980:3.12.0.2;Name=jgi|Phatr2|35819|fgenesh1_pg.C_chr_8000341;score=1250
scaffold166|size407505	blastx	match_part	300202	300381	247	-	.	ID=scaffold166|size407505:hsp:48302:3.12.0.2;Parent=scaffold166|size407505:hit:24980:3.12.0.2;Target=jgi|Phatr2|35819|fgenesh1_pg.C_chr_8000341 2 62 +;Gap=M180
scaffold166|size407505	blastx	match_part	298833	300140	1250	-	.	ID=scaffold166|size407505:hsp:48303:3.12.0.2;Parent=scaffold166|size407505:hit:24980:3.12.0.2;Target=jgi|Phatr2|35819|fgenesh1_pg.C_chr_8000341 54 441 +;Gap=M1308
scaffold166|size407505	blastx	match_part	298610	298741	225	-	.	ID=scaffold166|size407505:hsp:48304:3.12.0.2;Parent=scaffold166|size407505:hit:24980:3.12.0.2;Target=jgi|Phatr2|35819|fgenesh1_pg.C_chr_8000341 433 476 +;Gap=M132
scaffold166|size407505	blastx	protein_match	298613	300357	900	-	.	ID=scaffold166|size407505:hit:24981:3.12.0.2;Name=jgi|Fracy1|260128|estExt_fgenesh2_pg.C_30650;score=900
scaffold166|size407505	blastx	match_part	300205	300357	210	-	.	ID=scaffold166|size407505:hsp:48305:3.12.0.2;Parent=scaffold166|size407505:hit:24981:3.12.0.2;Target=jgi|Fracy1|260128|estExt_fgenesh2_pg.C_30650 6 56 +;Gap=M153
scaffold166|size407505	blastx	match_part	298833	300140	900	-	.	ID=scaffold166|size407505:hsp:48306:3.12.0.2;Parent=scaffold166|size407505:hit:24981:3.12.0.2;Target=jgi|Fracy1|260128|estExt_fgenesh2_pg.C_30650 49 435 +;Gap=M1308
scaffold166|size407505	blastx	match_part	298613	298738	183	-	.	ID=scaffold166|size407505:hsp:48307:3.12.0.2;Parent=scaffold166|size407505:hit:24981:3.12.0.2;Target=jgi|Fracy1|260128|estExt_fgenesh2_pg.C_30650 428 469 +;Gap=M126
scaffold166|size407505	blastx	protein_match	298613	300357	883	-	.	ID=scaffold166|size407505:hit:24982:3.12.0.2;Name=jgi|Phatr2|49167|estExt_fgenesh1_pg.C_chr_210046;score=883
scaffold166|size407505	blastx	match_part	300205	300357	138	-	.	ID=scaffold166|size407505:hsp:48308:3.12.0.2;Parent=scaffold166|size407505:hit:24982:3.12.0.2;Target=jgi|Phatr2|49167|estExt_fgenesh1_pg.C_chr_210046 5 56 +;Gap=M153
scaffold166|size407505	blastx	match_part	298833	300140	883	-	.	ID=scaffold166|size407505:hsp:48309:3.12.0.2;Parent=scaffold166|size407505:hit:24982:3.12.0.2;Target=jgi|Phatr2|49167|estExt_fgenesh1_pg.C_chr_210046 49 440 +;Gap=M1308
scaffold166|size407505	blastx	match_part	298613	298735	178	-	.	ID=scaffold166|size407505:hsp:48310:3.12.0.2;Parent=scaffold166|size407505:hit:24982:3.12.0.2;Target=jgi|Phatr2|49167|estExt_fgenesh1_pg.C_chr_210046 434 474 +;Gap=M123
scaffold166|size407505	blastx	protein_match	298455	300357	979	-	.	ID=scaffold166|size407505:hit:24983:3.12.0.2;Name=jgi|Thaps3|41433|estExt_gwp_gw1.C_chr_70452;score=979
scaffold166|size407505	blastx	match_part	300205	300357	126	-	.	ID=scaffold166|size407505:hsp:48311:3.12.0.2;Parent=scaffold166|size407505:hit:24983:3.12.0.2;Target=jgi|Thaps3|41433|estExt_gwp_gw1.C_chr_70452 4 54 +;Gap=M153
scaffold166|size407505	blastx	match_part	298455	300140	979	-	.	ID=scaffold166|size407505:hsp:48312:3.12.0.2;Parent=scaffold166|size407505:hit:24983:3.12.0.2;Target=jgi|Thaps3|41433|estExt_gwp_gw1.C_chr_70452 47 494 +;Gap=M1686
scaffold166|size407505	blastx	match_part	298613	298741	180	-	.	ID=scaffold166|size407505:hsp:48313:3.12.0.2;Parent=scaffold166|size407505:hit:24983:3.12.0.2;Target=jgi|Thaps3|41433|estExt_gwp_gw1.C_chr_70452 429 471 +;Gap=M129
scaffold166|size407505	blastx	protein_match	298625	300357	513	-	.	ID=scaffold166|size407505:hit:24984:3.12.0.2;Name=jgi|Thaps3|26457|estExt_fgenesh1_pm.C_chr_200002;score=513
scaffold166|size407505	blastx	match_part	300205	300357	180	-	.	ID=scaffold166|size407505:hsp:48314:3.12.0.2;Parent=scaffold166|size407505:hit:24984:3.12.0.2;Target=jgi|Thaps3|26457|estExt_fgenesh1_pm.C_chr_200002 53 113 +;Gap=M153
scaffold166|size407505	blastx	match_part	298851	300140	513	-	.	ID=scaffold166|size407505:hsp:48315:3.12.0.2;Parent=scaffold166|size407505:hit:24984:3.12.0.2;Target=jgi|Thaps3|26457|estExt_fgenesh1_pm.C_chr_200002 106 479 +;Gap=M1290
scaffold166|size407505	blastx	match_part	298625	298741	148	-	.	ID=scaffold166|size407505:hsp:48316:3.12.0.2;Parent=scaffold166|size407505:hit:24984:3.12.0.2;Target=jgi|Thaps3|26457|estExt_fgenesh1_pm.C_chr_200002 475 513 +;Gap=M117
scaffold166|size407505	protein2genome	protein_match	292839	294407	1336	-	.	ID=scaffold166|size407505:hit:24985:3.12.0.2;Name=jgi|Phatr2|22353|estExt_gwp_gw1.C_chr_170025;score=1336
scaffold166|size407505	protein2genome	match_part	294351	294407	1336	-	.	ID=scaffold166|size407505:hsp:48317:3.12.0.2;Parent=scaffold166|size407505:hit:24985:3.12.0.2;Target=jgi|Phatr2|22353|estExt_gwp_gw1.C_chr_170025 45 63 +;Gap=M57
scaffold166|size407505	protein2genome	match_part	293701	294265	1336	-	.	ID=scaffold166|size407505:hsp:48318:3.12.0.2;Parent=scaffold166|size407505:hit:24985:3.12.0.2;Target=jgi|Phatr2|22353|estExt_gwp_gw1.C_chr_170025 64 251 +;Gap=M565
scaffold166|size407505	protein2genome	match_part	293000	293546	1336	-	.	ID=scaffold166|size407505:hsp:48319:3.12.0.2;Parent=scaffold166|size407505:hit:24985:3.12.0.2;Target=jgi|Phatr2|22353|estExt_gwp_gw1.C_chr_170025 252 431 +;Gap=M547
scaffold166|size407505	protein2genome	match_part	292839	292935	1336	-	.	ID=scaffold166|size407505:hsp:48320:3.12.0.2;Parent=scaffold166|size407505:hit:24985:3.12.0.2;Target=jgi|Phatr2|22353|estExt_gwp_gw1.C_chr_170025 432 464 +;Gap=M97
scaffold166|size407505	protein2genome	protein_match	292857	294265	1735	-	.	ID=scaffold166|size407505:hit:24986:3.12.0.2;Name=jgi|Thaps3|262960|thaps1_ua_kg.chr_6000284;score=1735
scaffold166|size407505	protein2genome	match_part	293701	294265	1735	-	.	ID=scaffold166|size407505:hsp:48321:3.12.0.2;Parent=scaffold166|size407505:hit:24986:3.12.0.2;Target=jgi|Thaps3|262960|thaps1_ua_kg.chr_6000284 1 188 +;Gap=M565
scaffold166|size407505	protein2genome	match_part	293000	293531	1735	-	.	ID=scaffold166|size407505:hsp:48322:3.12.0.2;Parent=scaffold166|size407505:hit:24986:3.12.0.2;Target=jgi|Thaps3|262960|thaps1_ua_kg.chr_6000284 189 365 +;Gap=M532
scaffold166|size407505	protein2genome	match_part	292857	292935	1735	-	.	ID=scaffold166|size407505:hsp:48323:3.12.0.2;Parent=scaffold166|size407505:hit:24986:3.12.0.2;Target=jgi|Thaps3|262960|thaps1_ua_kg.chr_6000284 366 392 +;Gap=M79
scaffold166|size407505	protein2genome	protein_match	293020	294130	1026	-	.	ID=scaffold166|size407505:hit:24987:3.12.0.2;Name=jgi|Fracy1|159148|gw1.2.1452.1;score=1026
scaffold166|size407505	protein2genome	match_part	293701	294130	1026	-	.	ID=scaffold166|size407505:hsp:48324:3.12.0.2;Parent=scaffold166|size407505:hit:24987:3.12.0.2;Target=jgi|Fracy1|159148|gw1.2.1452.1 1 142 +;Gap=M430
scaffold166|size407505	protein2genome	match_part	293589	293624	1026	-	.	ID=scaffold166|size407505:hsp:48325:3.12.0.2;Parent=scaffold166|size407505:hit:24987:3.12.0.2;Target=jgi|Fracy1|159148|gw1.2.1452.1 143 154 +;Gap=M36
scaffold166|size407505	protein2genome	match_part	293020	293507	1026	-	.	ID=scaffold166|size407505:hsp:48326:3.12.0.2;Parent=scaffold166|size407505:hit:24987:3.12.0.2;Target=jgi|Fracy1|159148|gw1.2.1452.1 155 316 +;Gap=M488
scaffold166|size407505	protein2genome	protein_match	297548	298280	728	+	.	ID=scaffold166|size407505:hit:24988:3.12.0.2;Name=jgi|Thaoce1|81101|rna28586;score=728
scaffold166|size407505	protein2genome	match_part	297548	297851	728	+	.	ID=scaffold166|size407505:hsp:48327:3.12.0.2;Parent=scaffold166|size407505:hit:24988:3.12.0.2;Target=jgi|Thaoce1|81101|rna28586 52 148 +;Gap=M304
scaffold166|size407505	protein2genome	match_part	297934	298280	728	+	.	ID=scaffold166|size407505:hsp:48328:3.12.0.2;Parent=scaffold166|size407505:hit:24988:3.12.0.2;Target=jgi|Thaoce1|81101|rna28586 149 263 +;Gap=M347
scaffold166|size407505	protein2genome	protein_match	297620	298256	668	+	.	ID=scaffold166|size407505:hit:24989:3.12.0.2;Name=jgi|Thaps3|8715|fgenesh1_pg.C_chr_11a000101;score=668
scaffold166|size407505	protein2genome	match_part	297620	297851	668	+	.	ID=scaffold166|size407505:hsp:48329:3.12.0.2;Parent=scaffold166|size407505:hit:24989:3.12.0.2;Target=jgi|Thaps3|8715|fgenesh1_pg.C_chr_11a000101 102 178 +;Gap=M232
scaffold166|size407505	protein2genome	match_part	298003	298256	668	+	.	ID=scaffold166|size407505:hsp:48330:3.12.0.2;Parent=scaffold166|size407505:hit:24989:3.12.0.2;Target=jgi|Thaps3|8715|fgenesh1_pg.C_chr_11a000101 179 263 +;Gap=M254
scaffold166|size407505	protein2genome	protein_match	297680	298274	468	+	.	ID=scaffold166|size407505:hit:24990:3.12.0.2;Name=jgi|Fracy1|185135|e_gw1.6.288.1;score=468
scaffold166|size407505	protein2genome	match_part	297680	297851	468	+	.	ID=scaffold166|size407505:hsp:48331:3.12.0.2;Parent=scaffold166|size407505:hit:24990:3.12.0.2;Target=jgi|Fracy1|185135|e_gw1.6.288.1 66 123 +;Gap=M172
scaffold166|size407505	protein2genome	match_part	297934	298274	468	+	.	ID=scaffold166|size407505:hsp:48332:3.12.0.2;Parent=scaffold166|size407505:hit:24990:3.12.0.2;Target=jgi|Fracy1|185135|e_gw1.6.288.1 124 240 +;Gap=M341
scaffold166|size407505	protein2genome	protein_match	297560	298274	476	+	.	ID=scaffold166|size407505:hit:24991:3.12.0.2;Name=jgi|Fracy1|198445|e_gw1.39.174.1;score=476
scaffold166|size407505	protein2genome	match_part	297560	297851	476	+	.	ID=scaffold166|size407505:hsp:48333:3.12.0.2;Parent=scaffold166|size407505:hit:24991:3.12.0.2;Target=jgi|Fracy1|198445|e_gw1.39.174.1 20 122 +;Gap=M292
scaffold166|size407505	protein2genome	match_part	297934	298274	476	+	.	ID=scaffold166|size407505:hsp:48334:3.12.0.2;Parent=scaffold166|size407505:hit:24991:3.12.0.2;Target=jgi|Fracy1|198445|e_gw1.39.174.1 123 239 +;Gap=M341
scaffold166|size407505	protein2genome	protein_match	297587	298256	639	+	.	ID=scaffold166|size407505:hit:24992:3.12.0.2;Name=jgi|Phatr2|36197|fgenesh1_pg.C_chr_9000312;score=639
scaffold166|size407505	protein2genome	match_part	297587	297851	639	+	.	ID=scaffold166|size407505:hsp:48335:3.12.0.2;Parent=scaffold166|size407505:hit:24992:3.12.0.2;Target=jgi|Phatr2|36197|fgenesh1_pg.C_chr_9000312 46 133 +;Gap=M265
scaffold166|size407505	protein2genome	match_part	297934	298256	639	+	.	ID=scaffold166|size407505:hsp:48336:3.12.0.2;Parent=scaffold166|size407505:hit:24992:3.12.0.2;Target=jgi|Phatr2|36197|fgenesh1_pg.C_chr_9000312 134 240 +;Gap=M323
scaffold166|size407505	protein2genome	protein_match	298625	298729	140	-	.	ID=scaffold166|size407505:hit:24993:3.12.0.2;Name=jgi|Thaoce1|85225|rna11482;score=140
scaffold166|size407505	protein2genome	match_part	298625	298729	140	-	.	ID=scaffold166|size407505:hsp:48337:3.12.0.2;Parent=scaffold166|size407505:hit:24993:3.12.0.2;Target=jgi|Thaoce1|85225|rna11482 1 35 +;Gap=M105
scaffold166|size407505	protein2genome	protein_match	298452	300504	1969	-	.	ID=scaffold166|size407505:hit:24994:3.12.0.2;Name=jgi|Thaps3|41979|estExt_gwp_gw1.C_chr_11a0079;score=1969
scaffold166|size407505	protein2genome	match_part	300204	300504	1969	-	.	ID=scaffold166|size407505:hsp:48338:3.12.0.2;Parent=scaffold166|size407505:hit:24994:3.12.0.2;Target=jgi|Thaps3|41979|estExt_gwp_gw1.C_chr_11a0079 3 110 +;Gap=M301
scaffold166|size407505	protein2genome	match_part	299870	300115	1969	-	.	ID=scaffold166|size407505:hsp:48339:3.12.0.2;Parent=scaffold166|size407505:hit:24994:3.12.0.2;Target=jgi|Thaps3|41979|estExt_gwp_gw1.C_chr_11a0079 111 192 +;Gap=M246
scaffold166|size407505	protein2genome	match_part	299252	299839	1969	-	.	ID=scaffold166|size407505:hsp:48340:3.12.0.2;Parent=scaffold166|size407505:hit:24994:3.12.0.2;Target=jgi|Thaps3|41979|estExt_gwp_gw1.C_chr_11a0079 193 388 +;Gap=M588
scaffold166|size407505	protein2genome	match_part	298859	299167	1969	-	.	ID=scaffold166|size407505:hsp:48341:3.12.0.2;Parent=scaffold166|size407505:hit:24994:3.12.0.2;Target=jgi|Thaps3|41979|estExt_gwp_gw1.C_chr_11a0079 389 491 +;Gap=M309
scaffold166|size407505	protein2genome	match_part	298608	298740	1969	-	.	ID=scaffold166|size407505:hsp:48342:3.12.0.2;Parent=scaffold166|size407505:hit:24994:3.12.0.2;Target=jgi|Thaps3|41979|estExt_gwp_gw1.C_chr_11a0079 492 535 +;Gap=M133
scaffold166|size407505	protein2genome	match_part	298452	298518	1969	-	.	ID=scaffold166|size407505:hsp:48343:3.12.0.2;Parent=scaffold166|size407505:hit:24994:3.12.0.2;Target=jgi|Thaps3|41979|estExt_gwp_gw1.C_chr_11a0079 536 558 +;Gap=M67
scaffold166|size407505	protein2genome	protein_match	298464	300384	1621	-	.	ID=scaffold166|size407505:hit:24995:3.12.0.2;Name=jgi|Phatr2|35819|fgenesh1_pg.C_chr_8000341;score=1621
scaffold166|size407505	protein2genome	match_part	300204	300384	1621	-	.	ID=scaffold166|size407505:hsp:48344:3.12.0.2;Parent=scaffold166|size407505:hit:24995:3.12.0.2;Target=jgi|Phatr2|35819|fgenesh1_pg.C_chr_8000341 2 61 +;Gap=M181
scaffold166|size407505	protein2genome	match_part	299916	300115	1621	-	.	ID=scaffold166|size407505:hsp:48345:3.12.0.2;Parent=scaffold166|size407505:hit:24995:3.12.0.2;Target=jgi|Phatr2|35819|fgenesh1_pg.C_chr_8000341 62 126 +;Gap=M200
scaffold166|size407505	protein2genome	match_part	299252	299870	1621	-	.	ID=scaffold166|size407505:hsp:48346:3.12.0.2;Parent=scaffold166|size407505:hit:24995:3.12.0.2;Target=jgi|Phatr2|35819|fgenesh1_pg.C_chr_8000341 127 329 +;Gap=M619
scaffold166|size407505	protein2genome	match_part	298859	299167	1621	-	.	ID=scaffold166|size407505:hsp:48347:3.12.0.2;Parent=scaffold166|size407505:hit:24995:3.12.0.2;Target=jgi|Phatr2|35819|fgenesh1_pg.C_chr_8000341 330 432 +;Gap=M309
scaffold166|size407505	protein2genome	match_part	298608	298740	1621	-	.	ID=scaffold166|size407505:hsp:48348:3.12.0.2;Parent=scaffold166|size407505:hit:24995:3.12.0.2;Target=jgi|Phatr2|35819|fgenesh1_pg.C_chr_8000341 433 476 +;Gap=M133
scaffold166|size407505	protein2genome	match_part	298464	298518	1621	-	.	ID=scaffold166|size407505:hsp:48349:3.12.0.2;Parent=scaffold166|size407505:hit:24995:3.12.0.2;Target=jgi|Phatr2|35819|fgenesh1_pg.C_chr_8000341 477 495 +;Gap=M55
scaffold166|size407505	protein2genome	protein_match	298455	300369	1200	-	.	ID=scaffold166|size407505:hit:24996:3.12.0.2;Name=jgi|Fracy1|260128|estExt_fgenesh2_pg.C_30650;score=1200
scaffold166|size407505	protein2genome	match_part	300204	300369	1200	-	.	ID=scaffold166|size407505:hsp:48350:3.12.0.2;Parent=scaffold166|size407505:hit:24996:3.12.0.2;Target=jgi|Fracy1|260128|estExt_fgenesh2_pg.C_30650 2 56 +;Gap=M166
scaffold166|size407505	protein2genome	match_part	299919	300115	1200	-	.	ID=scaffold166|size407505:hsp:48351:3.12.0.2;Parent=scaffold166|size407505:hit:24996:3.12.0.2;Target=jgi|Fracy1|260128|estExt_fgenesh2_pg.C_30650 57 120 +;Gap=M197
scaffold166|size407505	protein2genome	match_part	299252	299870	1200	-	.	ID=scaffold166|size407505:hsp:48352:3.12.0.2;Parent=scaffold166|size407505:hit:24996:3.12.0.2;Target=jgi|Fracy1|260128|estExt_fgenesh2_pg.C_30650 121 325 +;Gap=M619
scaffold166|size407505	protein2genome	match_part	298859	299167	1200	-	.	ID=scaffold166|size407505:hsp:48353:3.12.0.2;Parent=scaffold166|size407505:hit:24996:3.12.0.2;Target=jgi|Fracy1|260128|estExt_fgenesh2_pg.C_30650 326 426 +;Gap=M309
scaffold166|size407505	protein2genome	match_part	298608	298740	1200	-	.	ID=scaffold166|size407505:hsp:48354:3.12.0.2;Parent=scaffold166|size407505:hit:24996:3.12.0.2;Target=jgi|Fracy1|260128|estExt_fgenesh2_pg.C_30650 427 470 +;Gap=M133
scaffold166|size407505	protein2genome	match_part	298455	298518	1200	-	.	ID=scaffold166|size407505:hsp:48355:3.12.0.2;Parent=scaffold166|size407505:hit:24996:3.12.0.2;Target=jgi|Fracy1|260128|estExt_fgenesh2_pg.C_30650 471 492 +;Gap=M64
scaffold166|size407505	protein2genome	protein_match	298613	299843	858	-	.	ID=scaffold166|size407505:hit:24997:3.12.0.2;Name=jgi|Phatr2|49167|estExt_fgenesh1_pg.C_chr_210046;score=858
scaffold166|size407505	protein2genome	match_part	299252	299843	858	-	.	ID=scaffold166|size407505:hsp:48356:3.12.0.2;Parent=scaffold166|size407505:hit:24997:3.12.0.2;Target=jgi|Phatr2|49167|estExt_fgenesh1_pg.C_chr_210046 132 330 +;Gap=M592
scaffold166|size407505	protein2genome	match_part	298859	299167	858	-	.	ID=scaffold166|size407505:hsp:48357:3.12.0.2;Parent=scaffold166|size407505:hit:24997:3.12.0.2;Target=jgi|Phatr2|49167|estExt_fgenesh1_pg.C_chr_210046 331 431 +;Gap=M309
scaffold166|size407505	protein2genome	match_part	298613	298740	858	-	.	ID=scaffold166|size407505:hsp:48358:3.12.0.2;Parent=scaffold166|size407505:hit:24997:3.12.0.2;Target=jgi|Phatr2|49167|estExt_fgenesh1_pg.C_chr_210046 432 474 +;Gap=M128
scaffold166|size407505	protein2genome	protein_match	298455	300357	1257	-	.	ID=scaffold166|size407505:hit:24998:3.12.0.2;Name=jgi|Thaps3|41433|estExt_gwp_gw1.C_chr_70452;score=1257
scaffold166|size407505	protein2genome	match_part	300204	300357	1257	-	.	ID=scaffold166|size407505:hsp:48359:3.12.0.2;Parent=scaffold166|size407505:hit:24998:3.12.0.2;Target=jgi|Thaps3|41433|estExt_gwp_gw1.C_chr_70452 4 54 +;Gap=M154
scaffold166|size407505	protein2genome	match_part	299891	300115	1257	-	.	ID=scaffold166|size407505:hsp:48360:3.12.0.2;Parent=scaffold166|size407505:hit:24998:3.12.0.2;Target=jgi|Thaps3|41433|estExt_gwp_gw1.C_chr_70452 55 128 +;Gap=M225
scaffold166|size407505	protein2genome	match_part	299252	299845	1257	-	.	ID=scaffold166|size407505:hsp:48361:3.12.0.2;Parent=scaffold166|size407505:hit:24998:3.12.0.2;Target=jgi|Thaps3|41433|estExt_gwp_gw1.C_chr_70452 129 324 +;Gap=M594
scaffold166|size407505	protein2genome	match_part	298859	299167	1257	-	.	ID=scaffold166|size407505:hsp:48362:3.12.0.2;Parent=scaffold166|size407505:hit:24998:3.12.0.2;Target=jgi|Thaps3|41433|estExt_gwp_gw1.C_chr_70452 325 428 +;Gap=M309
scaffold166|size407505	protein2genome	match_part	298608	298740	1257	-	.	ID=scaffold166|size407505:hsp:48363:3.12.0.2;Parent=scaffold166|size407505:hit:24998:3.12.0.2;Target=jgi|Thaps3|41433|estExt_gwp_gw1.C_chr_70452 429 472 +;Gap=M133
scaffold166|size407505	protein2genome	match_part	298455	298518	1257	-	.	ID=scaffold166|size407505:hsp:48364:3.12.0.2;Parent=scaffold166|size407505:hit:24998:3.12.0.2;Target=jgi|Thaps3|41433|estExt_gwp_gw1.C_chr_70452 473 494 +;Gap=M64
scaffold166|size407505	blastn	expressed_sequence_match	205378	206459	1072	-	.	ID=scaffold166|size407505:hit:24999:3.12.0.2;Name=TRINITY_DN4157_c0_g1_i1;score=1072
scaffold166|size407505	blastn	match_part	205378	206459	1072	-	.	ID=scaffold166|size407505:hsp:48365:3.12.0.2;Parent=scaffold166|size407505:hit:24999:3.12.0.2;Target=TRINITY_DN4157_c0_g1_i1 6 1088 +;Gap=M1082
scaffold166|size407505	blastn	expressed_sequence_match	205501	206484	984	+	.	ID=scaffold166|size407505:hit:25000:3.12.0.2;Name=TRINITY_DN8571_c0_g1_i1;score=984
scaffold166|size407505	blastn	match_part	205501	206484	984	+	.	ID=scaffold166|size407505:hsp:48366:3.12.0.2;Parent=scaffold166|size407505:hit:25000:3.12.0.2;Target=TRINITY_DN8571_c0_g1_i1 1 984 +;Gap=M984
scaffold166|size407505	blastn	expressed_sequence_match	211316	214493	3178	+	.	ID=scaffold166|size407505:hit:25001:3.12.0.2;Name=TRINITY_DN11375_c0_g1_i1;score=3178
scaffold166|size407505	blastn	match_part	211316	214493	3178	+	.	ID=scaffold166|size407505:hsp:48367:3.12.0.2;Parent=scaffold166|size407505:hit:25001:3.12.0.2;Target=TRINITY_DN11375_c0_g1_i1 1 3178 +;Gap=M3178
scaffold166|size407505	blastn	expressed_sequence_match	211333	214452	2689	+	.	ID=scaffold166|size407505:hit:25002:3.12.0.2;Name=TRINITY_DN13504_c0_g3_i2;score=2689
scaffold166|size407505	blastn	match_part	211333	214021	2689	+	.	ID=scaffold166|size407505:hsp:48368:3.12.0.2;Parent=scaffold166|size407505:hit:25002:3.12.0.2;Target=TRINITY_DN13504_c0_g3_i2 1 2689 +;Gap=M2689
scaffold166|size407505	blastn	match_part	214101	214452	352	+	.	ID=scaffold166|size407505:hsp:48369:3.12.0.2;Parent=scaffold166|size407505:hit:25002:3.12.0.2;Target=TRINITY_DN13504_c0_g3_i2 2690 3041 +;Gap=M352
scaffold166|size407505	blastn	expressed_sequence_match	217264	217577	203	-	.	ID=scaffold166|size407505:hit:25003:3.12.0.2;Name=TRINITY_DN14348_c0_g1_i1;score=203
scaffold166|size407505	blastn	match_part	217264	217577	203	-	.	ID=scaffold166|size407505:hsp:48370:3.12.0.2;Parent=scaffold166|size407505:hit:25003:3.12.0.2;Target=TRINITY_DN14348_c0_g1_i1 3 316 +;Gap=M314
scaffold166|size407505	blastn	expressed_sequence_match	217329	217577	225	+	.	ID=scaffold166|size407505:hit:25004:3.12.0.2;Name=TRINITY_DN28033_c0_g1_i1;score=225
scaffold166|size407505	blastn	match_part	217329	217577	225	+	.	ID=scaffold166|size407505:hsp:48371:3.12.0.2;Parent=scaffold166|size407505:hit:25004:3.12.0.2;Target=TRINITY_DN28033_c0_g1_i1 4 252 +;Gap=M249
scaffold166|size407505	blastn	expressed_sequence_match	217595	218109	499	+	.	ID=scaffold166|size407505:hit:25005:3.12.0.2;Name=TRINITY_DN14348_c1_g1_i1;score=499
scaffold166|size407505	blastn	match_part	217595	218109	499	+	.	ID=scaffold166|size407505:hsp:48372:3.12.0.2;Parent=scaffold166|size407505:hit:25005:3.12.0.2;Target=TRINITY_DN14348_c1_g1_i1 1 516 +;Gap=M515
scaffold166|size407505	blastn	expressed_sequence_match	225090	228746	225	+	.	ID=scaffold166|size407505:hit:25006:3.12.0.2;Name=TRINITY_DN13891_c0_g1_i4;score=225
scaffold166|size407505	blastn	match_part	225090	225314	225	+	.	ID=scaffold166|size407505:hsp:48373:3.12.0.2;Parent=scaffold166|size407505:hit:25006:3.12.0.2;Target=TRINITY_DN13891_c0_g1_i4 32 256 +;Gap=M225
scaffold166|size407505	blastn	match_part	225410	227066	1657	+	.	ID=scaffold166|size407505:hsp:48374:3.12.0.2;Parent=scaffold166|size407505:hit:25006:3.12.0.2;Target=TRINITY_DN13891_c0_g1_i4 254 1910 +;Gap=M1657
scaffold166|size407505	blastn	match_part	227165	227458	294	+	.	ID=scaffold166|size407505:hsp:48375:3.12.0.2;Parent=scaffold166|size407505:hit:25006:3.12.0.2;Target=TRINITY_DN13891_c0_g1_i4 1908 2201 +;Gap=M294
scaffold166|size407505	blastn	match_part	227566	227704	139	+	.	ID=scaffold166|size407505:hsp:48376:3.12.0.2;Parent=scaffold166|size407505:hit:25006:3.12.0.2;Target=TRINITY_DN13891_c0_g1_i4 2201 2339 +;Gap=M139
scaffold166|size407505	blastn	match_part	227780	228746	967	+	.	ID=scaffold166|size407505:hsp:48377:3.12.0.2;Parent=scaffold166|size407505:hit:25006:3.12.0.2;Target=TRINITY_DN13891_c0_g1_i4 2338 3304 +;Gap=M967
scaffold166|size407505	blastn	expressed_sequence_match	225090	228746	853	+	.	ID=scaffold166|size407505:hit:25007:3.12.0.2;Name=TRINITY_DN13891_c0_g1_i5;score=853
scaffold166|size407505	blastn	match_part	225090	225942	853	+	.	ID=scaffold166|size407505:hsp:48378:3.12.0.2;Parent=scaffold166|size407505:hit:25007:3.12.0.2;Target=TRINITY_DN13891_c0_g1_i5 32 884 +;Gap=M853
scaffold166|size407505	blastn	match_part	226314	226721	408	+	.	ID=scaffold166|size407505:hsp:48379:3.12.0.2;Parent=scaffold166|size407505:hit:25007:3.12.0.2;Target=TRINITY_DN13891_c0_g1_i5 884 1291 +;Gap=M408
scaffold166|size407505	blastn	match_part	226814	227066	253	+	.	ID=scaffold166|size407505:hsp:48380:3.12.0.2;Parent=scaffold166|size407505:hit:25007:3.12.0.2;Target=TRINITY_DN13891_c0_g1_i5 1292 1544 +;Gap=M253
scaffold166|size407505	blastn	match_part	227165	227458	294	+	.	ID=scaffold166|size407505:hsp:48381:3.12.0.2;Parent=scaffold166|size407505:hit:25007:3.12.0.2;Target=TRINITY_DN13891_c0_g1_i5 1542 1835 +;Gap=M294
scaffold166|size407505	blastn	match_part	227566	227704	139	+	.	ID=scaffold166|size407505:hsp:48382:3.12.0.2;Parent=scaffold166|size407505:hit:25007:3.12.0.2;Target=TRINITY_DN13891_c0_g1_i5 1835 1973 +;Gap=M139
scaffold166|size407505	blastn	match_part	227780	228746	967	+	.	ID=scaffold166|size407505:hsp:48383:3.12.0.2;Parent=scaffold166|size407505:hit:25007:3.12.0.2;Target=TRINITY_DN13891_c0_g1_i5 1972 2938 +;Gap=M967
scaffold166|size407505	blastn	expressed_sequence_match	225090	228746	225	+	.	ID=scaffold166|size407505:hit:25008:3.12.0.2;Name=TRINITY_DN13891_c0_g1_i7;score=225
scaffold166|size407505	blastn	match_part	225090	225314	225	+	.	ID=scaffold166|size407505:hsp:48384:3.12.0.2;Parent=scaffold166|size407505:hit:25008:3.12.0.2;Target=TRINITY_DN13891_c0_g1_i7 32 256 +;Gap=M225
scaffold166|size407505	blastn	match_part	225410	226721	1312	+	.	ID=scaffold166|size407505:hsp:48385:3.12.0.2;Parent=scaffold166|size407505:hit:25008:3.12.0.2;Target=TRINITY_DN13891_c0_g1_i7 254 1565 +;Gap=M1312
scaffold166|size407505	blastn	match_part	226814	227066	253	+	.	ID=scaffold166|size407505:hsp:48386:3.12.0.2;Parent=scaffold166|size407505:hit:25008:3.12.0.2;Target=TRINITY_DN13891_c0_g1_i7 1566 1818 +;Gap=M253
scaffold166|size407505	blastn	match_part	227165	227704	540	+	.	ID=scaffold166|size407505:hsp:48387:3.12.0.2;Parent=scaffold166|size407505:hit:25008:3.12.0.2;Target=TRINITY_DN13891_c0_g1_i7 1816 2355 +;Gap=M540
scaffold166|size407505	blastn	match_part	227780	228746	967	+	.	ID=scaffold166|size407505:hsp:48388:3.12.0.2;Parent=scaffold166|size407505:hit:25008:3.12.0.2;Target=TRINITY_DN13891_c0_g1_i7 2354 3320 +;Gap=M967
scaffold166|size407505	blastn	expressed_sequence_match	225090	228746	225	+	.	ID=scaffold166|size407505:hit:25009:3.12.0.2;Name=TRINITY_DN13891_c0_g1_i8;score=225
scaffold166|size407505	blastn	match_part	225090	225314	225	+	.	ID=scaffold166|size407505:hsp:48389:3.12.0.2;Parent=scaffold166|size407505:hit:25009:3.12.0.2;Target=TRINITY_DN13891_c0_g1_i8 32 256 +;Gap=M225
scaffold166|size407505	blastn	match_part	225410	225942	533	+	.	ID=scaffold166|size407505:hsp:48390:3.12.0.2;Parent=scaffold166|size407505:hit:25009:3.12.0.2;Target=TRINITY_DN13891_c0_g1_i8 254 786 +;Gap=M533
scaffold166|size407505	blastn	match_part	226314	227066	753	+	.	ID=scaffold166|size407505:hsp:48391:3.12.0.2;Parent=scaffold166|size407505:hit:25009:3.12.0.2;Target=TRINITY_DN13891_c0_g1_i8 786 1538 +;Gap=M753
scaffold166|size407505	blastn	match_part	227165	227458	294	+	.	ID=scaffold166|size407505:hsp:48392:3.12.0.2;Parent=scaffold166|size407505:hit:25009:3.12.0.2;Target=TRINITY_DN13891_c0_g1_i8 1536 1829 +;Gap=M294
scaffold166|size407505	blastn	match_part	227566	227704	139	+	.	ID=scaffold166|size407505:hsp:48393:3.12.0.2;Parent=scaffold166|size407505:hit:25009:3.12.0.2;Target=TRINITY_DN13891_c0_g1_i8 1829 1967 +;Gap=M139
scaffold166|size407505	blastn	match_part	227780	228746	967	+	.	ID=scaffold166|size407505:hsp:48394:3.12.0.2;Parent=scaffold166|size407505:hit:25009:3.12.0.2;Target=TRINITY_DN13891_c0_g1_i8 1966 2932 +;Gap=M967
scaffold166|size407505	blastn	expressed_sequence_match	225090	228746	853	+	.	ID=scaffold166|size407505:hit:25010:3.12.0.2;Name=TRINITY_DN13891_c0_g1_i9;score=853
scaffold166|size407505	blastn	match_part	225090	225942	853	+	.	ID=scaffold166|size407505:hsp:48395:3.12.0.2;Parent=scaffold166|size407505:hit:25010:3.12.0.2;Target=TRINITY_DN13891_c0_g1_i9 32 884 +;Gap=M853
scaffold166|size407505	blastn	match_part	226314	226721	408	+	.	ID=scaffold166|size407505:hsp:48396:3.12.0.2;Parent=scaffold166|size407505:hit:25010:3.12.0.2;Target=TRINITY_DN13891_c0_g1_i9 884 1291 +;Gap=M408
scaffold166|size407505	blastn	match_part	226814	227066	253	+	.	ID=scaffold166|size407505:hsp:48397:3.12.0.2;Parent=scaffold166|size407505:hit:25010:3.12.0.2;Target=TRINITY_DN13891_c0_g1_i9 1292 1544 +;Gap=M253
scaffold166|size407505	blastn	match_part	227165	227704	540	+	.	ID=scaffold166|size407505:hsp:48398:3.12.0.2;Parent=scaffold166|size407505:hit:25010:3.12.0.2;Target=TRINITY_DN13891_c0_g1_i9 1542 2081 +;Gap=M540
scaffold166|size407505	blastn	match_part	227780	228746	967	+	.	ID=scaffold166|size407505:hsp:48399:3.12.0.2;Parent=scaffold166|size407505:hit:25010:3.12.0.2;Target=TRINITY_DN13891_c0_g1_i9 2080 3046 +;Gap=M967
scaffold166|size407505	blastn	expressed_sequence_match	225090	228746	225	+	.	ID=scaffold166|size407505:hit:25011:3.12.0.2;Name=TRINITY_DN13891_c0_g1_i10;score=225
scaffold166|size407505	blastn	match_part	225090	225314	225	+	.	ID=scaffold166|size407505:hsp:48400:3.12.0.2;Parent=scaffold166|size407505:hit:25011:3.12.0.2;Target=TRINITY_DN13891_c0_g1_i10 32 256 +;Gap=M225
scaffold166|size407505	blastn	match_part	225410	226721	1312	+	.	ID=scaffold166|size407505:hsp:48401:3.12.0.2;Parent=scaffold166|size407505:hit:25011:3.12.0.2;Target=TRINITY_DN13891_c0_g1_i10 254 1565 +;Gap=M1312
scaffold166|size407505	blastn	match_part	226814	227066	253	+	.	ID=scaffold166|size407505:hsp:48402:3.12.0.2;Parent=scaffold166|size407505:hit:25011:3.12.0.2;Target=TRINITY_DN13891_c0_g1_i10 1566 1818 +;Gap=M253
scaffold166|size407505	blastn	match_part	227165	227458	294	+	.	ID=scaffold166|size407505:hsp:48403:3.12.0.2;Parent=scaffold166|size407505:hit:25011:3.12.0.2;Target=TRINITY_DN13891_c0_g1_i10 1816 2109 +;Gap=M294
scaffold166|size407505	blastn	match_part	227566	227704	139	+	.	ID=scaffold166|size407505:hsp:48404:3.12.0.2;Parent=scaffold166|size407505:hit:25011:3.12.0.2;Target=TRINITY_DN13891_c0_g1_i10 2109 2247 +;Gap=M139
scaffold166|size407505	blastn	match_part	227780	228746	967	+	.	ID=scaffold166|size407505:hsp:48405:3.12.0.2;Parent=scaffold166|size407505:hit:25011:3.12.0.2;Target=TRINITY_DN13891_c0_g1_i10 2246 3212 +;Gap=M967
scaffold166|size407505	blastn	expressed_sequence_match	225090	228746	1632	+	.	ID=scaffold166|size407505:hit:25012:3.12.0.2;Name=TRINITY_DN13891_c0_g1_i11;score=1632
scaffold166|size407505	blastn	match_part	225090	226721	1632	+	.	ID=scaffold166|size407505:hsp:48406:3.12.0.2;Parent=scaffold166|size407505:hit:25012:3.12.0.2;Target=TRINITY_DN13891_c0_g1_i11 32 1663 +;Gap=M1632
scaffold166|size407505	blastn	match_part	226814	227066	253	+	.	ID=scaffold166|size407505:hsp:48407:3.12.0.2;Parent=scaffold166|size407505:hit:25012:3.12.0.2;Target=TRINITY_DN13891_c0_g1_i11 1664 1916 +;Gap=M253
scaffold166|size407505	blastn	match_part	227165	227458	294	+	.	ID=scaffold166|size407505:hsp:48408:3.12.0.2;Parent=scaffold166|size407505:hit:25012:3.12.0.2;Target=TRINITY_DN13891_c0_g1_i11 1914 2207 +;Gap=M294
scaffold166|size407505	blastn	match_part	227566	227704	139	+	.	ID=scaffold166|size407505:hsp:48409:3.12.0.2;Parent=scaffold166|size407505:hit:25012:3.12.0.2;Target=TRINITY_DN13891_c0_g1_i11 2207 2345 +;Gap=M139
scaffold166|size407505	blastn	match_part	227780	228746	967	+	.	ID=scaffold166|size407505:hsp:48410:3.12.0.2;Parent=scaffold166|size407505:hit:25012:3.12.0.2;Target=TRINITY_DN13891_c0_g1_i11 2344 3310 +;Gap=M967
scaffold166|size407505	blastn	expressed_sequence_match	225090	228746	1181	-	.	ID=scaffold166|size407505:hit:25013:3.12.0.2;Name=TRINITY_DN5447_c0_g1_i1;score=1181
scaffold166|size407505	blastn	match_part	227566	228746	1181	-	.	ID=scaffold166|size407505:hsp:48411:3.12.0.2;Parent=scaffold166|size407505:hit:25013:3.12.0.2;Target=TRINITY_DN5447_c0_g1_i1 6 1186 +;Gap=M1181
scaffold166|size407505	blastn	match_part	227165	227458	294	-	.	ID=scaffold166|size407505:hsp:48412:3.12.0.2;Parent=scaffold166|size407505:hit:25013:3.12.0.2;Target=TRINITY_DN5447_c0_g1_i1 1186 1479 +;Gap=M294
scaffold166|size407505	blastn	match_part	226814	227066	253	-	.	ID=scaffold166|size407505:hsp:48413:3.12.0.2;Parent=scaffold166|size407505:hit:25013:3.12.0.2;Target=TRINITY_DN5447_c0_g1_i1 1477 1729 +;Gap=M253
scaffold166|size407505	blastn	match_part	226314	226721	408	-	.	ID=scaffold166|size407505:hsp:48414:3.12.0.2;Parent=scaffold166|size407505:hit:25013:3.12.0.2;Target=TRINITY_DN5447_c0_g1_i1 1730 2137 +;Gap=M408
scaffold166|size407505	blastn	match_part	225410	225942	533	-	.	ID=scaffold166|size407505:hsp:48415:3.12.0.2;Parent=scaffold166|size407505:hit:25013:3.12.0.2;Target=TRINITY_DN5447_c0_g1_i1 2137 2669 +;Gap=M533
scaffold166|size407505	blastn	match_part	225090	225314	225	-	.	ID=scaffold166|size407505:hsp:48416:3.12.0.2;Parent=scaffold166|size407505:hit:25013:3.12.0.2;Target=TRINITY_DN5447_c0_g1_i1 2667 2891 +;Gap=M225
scaffold166|size407505	blastn	expressed_sequence_match	225090	228746	225	+	.	ID=scaffold166|size407505:hit:25014:3.12.0.2;Name=TRINITY_DN13891_c0_g1_i12;score=225
scaffold166|size407505	blastn	match_part	225090	225314	225	+	.	ID=scaffold166|size407505:hsp:48417:3.12.0.2;Parent=scaffold166|size407505:hit:25014:3.12.0.2;Target=TRINITY_DN13891_c0_g1_i12 32 256 +;Gap=M225
scaffold166|size407505	blastn	match_part	225410	225942	533	+	.	ID=scaffold166|size407505:hsp:48418:3.12.0.2;Parent=scaffold166|size407505:hit:25014:3.12.0.2;Target=TRINITY_DN13891_c0_g1_i12 254 786 +;Gap=M533
scaffold166|size407505	blastn	match_part	226314	227066	753	+	.	ID=scaffold166|size407505:hsp:48419:3.12.0.2;Parent=scaffold166|size407505:hit:25014:3.12.0.2;Target=TRINITY_DN13891_c0_g1_i12 786 1538 +;Gap=M753
scaffold166|size407505	blastn	match_part	227165	227704	540	+	.	ID=scaffold166|size407505:hsp:48420:3.12.0.2;Parent=scaffold166|size407505:hit:25014:3.12.0.2;Target=TRINITY_DN13891_c0_g1_i12 1536 2075 +;Gap=M540
scaffold166|size407505	blastn	match_part	227780	228746	967	+	.	ID=scaffold166|size407505:hsp:48421:3.12.0.2;Parent=scaffold166|size407505:hit:25014:3.12.0.2;Target=TRINITY_DN13891_c0_g1_i12 2074 3040 +;Gap=M967
scaffold166|size407505	blastn	expressed_sequence_match	225090	228746	967	-	.	ID=scaffold166|size407505:hit:25015:3.12.0.2;Name=TRINITY_DN5447_c0_g1_i2;score=967
scaffold166|size407505	blastn	match_part	227780	228746	967	-	.	ID=scaffold166|size407505:hsp:48422:3.12.0.2;Parent=scaffold166|size407505:hit:25015:3.12.0.2;Target=TRINITY_DN5447_c0_g1_i2 6 972 +;Gap=M967
scaffold166|size407505	blastn	match_part	227566	227704	139	-	.	ID=scaffold166|size407505:hsp:48423:3.12.0.2;Parent=scaffold166|size407505:hit:25015:3.12.0.2;Target=TRINITY_DN5447_c0_g1_i2 971 1109 +;Gap=M139
scaffold166|size407505	blastn	match_part	227165	227458	294	-	.	ID=scaffold166|size407505:hsp:48424:3.12.0.2;Parent=scaffold166|size407505:hit:25015:3.12.0.2;Target=TRINITY_DN5447_c0_g1_i2 1109 1402 +;Gap=M294
scaffold166|size407505	blastn	match_part	226814	227066	253	-	.	ID=scaffold166|size407505:hsp:48425:3.12.0.2;Parent=scaffold166|size407505:hit:25015:3.12.0.2;Target=TRINITY_DN5447_c0_g1_i2 1400 1652 +;Gap=M253
scaffold166|size407505	blastn	match_part	226314	226721	408	-	.	ID=scaffold166|size407505:hsp:48426:3.12.0.2;Parent=scaffold166|size407505:hit:25015:3.12.0.2;Target=TRINITY_DN5447_c0_g1_i2 1653 2060 +;Gap=M408
scaffold166|size407505	blastn	match_part	225410	225942	533	-	.	ID=scaffold166|size407505:hsp:48427:3.12.0.2;Parent=scaffold166|size407505:hit:25015:3.12.0.2;Target=TRINITY_DN5447_c0_g1_i2 2060 2592 +;Gap=M533
scaffold166|size407505	blastn	match_part	225090	225314	225	-	.	ID=scaffold166|size407505:hsp:48428:3.12.0.2;Parent=scaffold166|size407505:hit:25015:3.12.0.2;Target=TRINITY_DN5447_c0_g1_i2 2590 2814 +;Gap=M225
scaffold166|size407505	blastn	expressed_sequence_match	225090	228746	225	+	.	ID=scaffold166|size407505:hit:25016:3.12.0.2;Name=TRINITY_DN13891_c0_g1_i13;score=225
scaffold166|size407505	blastn	match_part	225090	225314	225	+	.	ID=scaffold166|size407505:hsp:48429:3.12.0.2;Parent=scaffold166|size407505:hit:25016:3.12.0.2;Target=TRINITY_DN13891_c0_g1_i13 32 256 +;Gap=M225
scaffold166|size407505	blastn	match_part	225410	226721	1312	+	.	ID=scaffold166|size407505:hsp:48430:3.12.0.2;Parent=scaffold166|size407505:hit:25016:3.12.0.2;Target=TRINITY_DN13891_c0_g1_i13 254 1565 +;Gap=M1312
scaffold166|size407505	blastn	match_part	226814	227066	253	+	.	ID=scaffold166|size407505:hsp:48431:3.12.0.2;Parent=scaffold166|size407505:hit:25016:3.12.0.2;Target=TRINITY_DN13891_c0_g1_i13 1566 1818 +;Gap=M253
scaffold166|size407505	blastn	match_part	227165	227458	294	+	.	ID=scaffold166|size407505:hsp:48432:3.12.0.2;Parent=scaffold166|size407505:hit:25016:3.12.0.2;Target=TRINITY_DN13891_c0_g1_i13 1816 2109 +;Gap=M294
scaffold166|size407505	blastn	match_part	227566	228746	1181	+	.	ID=scaffold166|size407505:hsp:48433:3.12.0.2;Parent=scaffold166|size407505:hit:25016:3.12.0.2;Target=TRINITY_DN13891_c0_g1_i13 2109 3289 +;Gap=M1181
scaffold166|size407505	blastn	expressed_sequence_match	225090	228746	225	+	.	ID=scaffold166|size407505:hit:25017:3.12.0.2;Name=TRINITY_DN13891_c0_g1_i2;score=225
scaffold166|size407505	blastn	match_part	225090	225314	225	+	.	ID=scaffold166|size407505:hsp:48434:3.12.0.2;Parent=scaffold166|size407505:hit:25017:3.12.0.2;Target=TRINITY_DN13891_c0_g1_i2 32 256 +;Gap=M225
scaffold166|size407505	blastn	match_part	225410	225942	533	+	.	ID=scaffold166|size407505:hsp:48435:3.12.0.2;Parent=scaffold166|size407505:hit:25017:3.12.0.2;Target=TRINITY_DN13891_c0_g1_i2 254 786 +;Gap=M533
scaffold166|size407505	blastn	match_part	226314	226721	408	+	.	ID=scaffold166|size407505:hsp:48436:3.12.0.2;Parent=scaffold166|size407505:hit:25017:3.12.0.2;Target=TRINITY_DN13891_c0_g1_i2 786 1193 +;Gap=M408
scaffold166|size407505	blastn	match_part	226814	227066	253	+	.	ID=scaffold166|size407505:hsp:48437:3.12.0.2;Parent=scaffold166|size407505:hit:25017:3.12.0.2;Target=TRINITY_DN13891_c0_g1_i2 1194 1446 +;Gap=M253
scaffold166|size407505	blastn	match_part	227165	227704	540	+	.	ID=scaffold166|size407505:hsp:48438:3.12.0.2;Parent=scaffold166|size407505:hit:25017:3.12.0.2;Target=TRINITY_DN13891_c0_g1_i2 1444 1983 +;Gap=M540
scaffold166|size407505	blastn	match_part	227780	228746	967	+	.	ID=scaffold166|size407505:hsp:48439:3.12.0.2;Parent=scaffold166|size407505:hit:25017:3.12.0.2;Target=TRINITY_DN13891_c0_g1_i2 1982 2948 +;Gap=M967
scaffold166|size407505	blastn	expressed_sequence_match	225090	228746	225	+	.	ID=scaffold166|size407505:hit:25018:3.12.0.2;Name=TRINITY_DN13891_c0_g1_i3;score=225
scaffold166|size407505	blastn	match_part	225090	225314	225	+	.	ID=scaffold166|size407505:hsp:48440:3.12.0.2;Parent=scaffold166|size407505:hit:25018:3.12.0.2;Target=TRINITY_DN13891_c0_g1_i3 32 256 +;Gap=M225
scaffold166|size407505	blastn	match_part	225410	225942	533	+	.	ID=scaffold166|size407505:hsp:48441:3.12.0.2;Parent=scaffold166|size407505:hit:25018:3.12.0.2;Target=TRINITY_DN13891_c0_g1_i3 254 786 +;Gap=M533
scaffold166|size407505	blastn	match_part	226314	226721	408	+	.	ID=scaffold166|size407505:hsp:48442:3.12.0.2;Parent=scaffold166|size407505:hit:25018:3.12.0.2;Target=TRINITY_DN13891_c0_g1_i3 786 1193 +;Gap=M408
scaffold166|size407505	blastn	match_part	226814	227066	253	+	.	ID=scaffold166|size407505:hsp:48443:3.12.0.2;Parent=scaffold166|size407505:hit:25018:3.12.0.2;Target=TRINITY_DN13891_c0_g1_i3 1194 1446 +;Gap=M253
scaffold166|size407505	blastn	match_part	227165	228746	1582	+	.	ID=scaffold166|size407505:hsp:48444:3.12.0.2;Parent=scaffold166|size407505:hit:25018:3.12.0.2;Target=TRINITY_DN13891_c0_g1_i3 1444 3025 +;Gap=M1582
scaffold166|size407505	blastn	expressed_sequence_match	230936	233716	2781	-	.	ID=scaffold166|size407505:hit:25019:3.12.0.2;Name=TRINITY_DN13607_c0_g1_i1;score=2781
scaffold166|size407505	blastn	match_part	230936	233716	2781	-	.	ID=scaffold166|size407505:hsp:48445:3.12.0.2;Parent=scaffold166|size407505:hit:25019:3.12.0.2;Target=TRINITY_DN13607_c0_g1_i1 1 2781 +;Gap=M2781
scaffold166|size407505	blastn	expressed_sequence_match	245533	246508	549	-	.	ID=scaffold166|size407505:hit:25020:3.12.0.2;Name=TRINITY_DN8280_c0_g1_i1;score=549
scaffold166|size407505	blastn	match_part	245954	246508	549	-	.	ID=scaffold166|size407505:hsp:48446:3.12.0.2;Parent=scaffold166|size407505:hit:25020:3.12.0.2;Target=TRINITY_DN8280_c0_g1_i1 1 555 +;Gap=M555
scaffold166|size407505	blastn	match_part	245533	245948	416	-	.	ID=scaffold166|size407505:hsp:48447:3.12.0.2;Parent=scaffold166|size407505:hit:25020:3.12.0.2;Target=TRINITY_DN8280_c0_g1_i1 525 940 +;Gap=M416
scaffold166|size407505	blastn	expressed_sequence_match	246489	246860	372	-	.	ID=scaffold166|size407505:hit:25021:3.12.0.2;Name=TRINITY_DN8280_c0_g2_i1;score=372
scaffold166|size407505	blastn	match_part	246489	246860	372	-	.	ID=scaffold166|size407505:hsp:48448:3.12.0.2;Parent=scaffold166|size407505:hit:25021:3.12.0.2;Target=TRINITY_DN8280_c0_g2_i1 1 372 +;Gap=M372
scaffold166|size407505	blastn	expressed_sequence_match	247011	247244	234	-	.	ID=scaffold166|size407505:hit:25022:3.12.0.2;Name=TRINITY_DN7620_c0_g1_i1;score=234
scaffold166|size407505	blastn	match_part	247011	247244	234	-	.	ID=scaffold166|size407505:hsp:48449:3.12.0.2;Parent=scaffold166|size407505:hit:25022:3.12.0.2;Target=TRINITY_DN7620_c0_g1_i1 1 234 +;Gap=M234
scaffold166|size407505	blastn	expressed_sequence_match	247423	248436	1014	-	.	ID=scaffold166|size407505:hit:25023:3.12.0.2;Name=TRINITY_DN13841_c0_g1_i1;score=1014
scaffold166|size407505	blastn	match_part	247423	248436	1014	-	.	ID=scaffold166|size407505:hsp:48450:3.12.0.2;Parent=scaffold166|size407505:hit:25023:3.12.0.2;Target=TRINITY_DN13841_c0_g1_i1 1 1014 +;Gap=M1014
scaffold166|size407505	blastn	expressed_sequence_match	247411	248381	971	-	.	ID=scaffold166|size407505:hit:25024:3.12.0.2;Name=TRINITY_DN7620_c0_g2_i1;score=971
scaffold166|size407505	blastn	match_part	247411	248381	971	-	.	ID=scaffold166|size407505:hsp:48451:3.12.0.2;Parent=scaffold166|size407505:hit:25024:3.12.0.2;Target=TRINITY_DN7620_c0_g2_i1 1 971 +;Gap=M971
scaffold166|size407505	blastn	expressed_sequence_match	247224	248381	1122	-	.	ID=scaffold166|size407505:hit:25025:3.12.0.2;Name=TRINITY_DN7620_c0_g3_i1;score=1122
scaffold166|size407505	blastn	match_part	247224	248381	1122	-	.	ID=scaffold166|size407505:hsp:48452:3.12.0.2;Parent=scaffold166|size407505:hit:25025:3.12.0.2;Target=TRINITY_DN7620_c0_g3_i1 1 1158 +;Gap=M1158
scaffold166|size407505	blastn	expressed_sequence_match	248676	256059	1528	+	.	ID=scaffold166|size407505:hit:25026:3.12.0.2;Name=TRINITY_DN2161_c0_g1_i1;score=1528
scaffold166|size407505	blastn	match_part	248676	250203	1528	+	.	ID=scaffold166|size407505:hsp:48453:3.12.0.2;Parent=scaffold166|size407505:hit:25026:3.12.0.2;Target=TRINITY_DN2161_c0_g1_i1 1 1528 +;Gap=M1528
scaffold166|size407505	blastn	match_part	254993	256059	526	+	.	ID=scaffold166|size407505:hsp:48454:3.12.0.2;Parent=scaffold166|size407505:hit:25026:3.12.0.2;Target=TRINITY_DN2161_c0_g1_i1 227 1296 -;Gap=M1067
scaffold166|size407505	blastn	expressed_sequence_match	259287	261200	1914	-	.	ID=scaffold166|size407505:hit:25027:3.12.0.2;Name=TRINITY_DN16495_c0_g4_i1;score=1914
scaffold166|size407505	blastn	match_part	259287	261200	1914	-	.	ID=scaffold166|size407505:hsp:48455:3.12.0.2;Parent=scaffold166|size407505:hit:25027:3.12.0.2;Target=TRINITY_DN16495_c0_g4_i1 1 1914 +;Gap=M1914
scaffold166|size407505	blastn	expressed_sequence_match	257125	261149	1124	-	.	ID=scaffold166|size407505:hit:25028:3.12.0.2;Name=TRINITY_DN11264_c0_g1_i1;score=1124
scaffold166|size407505	blastn	match_part	260026	261149	1124	-	.	ID=scaffold166|size407505:hsp:48456:3.12.0.2;Parent=scaffold166|size407505:hit:25028:3.12.0.2;Target=TRINITY_DN11264_c0_g1_i1 1 1124 +;Gap=M1124
scaffold166|size407505	blastn	match_part	258633	259935	1303	-	.	ID=scaffold166|size407505:hsp:48457:3.12.0.2;Parent=scaffold166|size407505:hit:25028:3.12.0.2;Target=TRINITY_DN11264_c0_g1_i1 1124 2426 +;Gap=M1303
scaffold166|size407505	blastn	match_part	257125	258550	1426	-	.	ID=scaffold166|size407505:hsp:48458:3.12.0.2;Parent=scaffold166|size407505:hit:25028:3.12.0.2;Target=TRINITY_DN11264_c0_g1_i1 2426 3851 +;Gap=M1426
scaffold166|size407505	blastn	expressed_sequence_match	257173	259428	1378	+	.	ID=scaffold166|size407505:hit:25029:3.12.0.2;Name=TRINITY_DN7998_c0_g1_i1;score=1378
scaffold166|size407505	blastn	match_part	257173	258550	1378	+	.	ID=scaffold166|size407505:hsp:48459:3.12.0.2;Parent=scaffold166|size407505:hit:25029:3.12.0.2;Target=TRINITY_DN7998_c0_g1_i1 1 1378 +;Gap=M1378
scaffold166|size407505	blastn	match_part	258633	259428	796	+	.	ID=scaffold166|size407505:hsp:48460:3.12.0.2;Parent=scaffold166|size407505:hit:25029:3.12.0.2;Target=TRINITY_DN7998_c0_g1_i1 1378 2173 +;Gap=M796
scaffold166|size407505	blastn	expressed_sequence_match	262095	264888	2217	+	.	ID=scaffold166|size407505:hit:25030:3.12.0.2;Name=TRINITY_DN10626_c0_g1_i3;score=2217
scaffold166|size407505	blastn	match_part	262095	264321	2217	+	.	ID=scaffold166|size407505:hsp:48461:3.12.0.2;Parent=scaffold166|size407505:hit:25030:3.12.0.2;Target=TRINITY_DN10626_c0_g1_i3 1 2228 +;Gap=M2227
scaffold166|size407505	blastn	match_part	264423	264888	466	+	.	ID=scaffold166|size407505:hsp:48462:3.12.0.2;Parent=scaffold166|size407505:hit:25030:3.12.0.2;Target=TRINITY_DN10626_c0_g1_i3 2228 2693 +;Gap=M466
scaffold166|size407505	blastn	expressed_sequence_match	264844	266544	1701	-	.	ID=scaffold166|size407505:hit:25031:3.12.0.2;Name=TRINITY_DN20024_c0_g2_i1;score=1701
scaffold166|size407505	blastn	match_part	264844	266544	1701	-	.	ID=scaffold166|size407505:hsp:48463:3.12.0.2;Parent=scaffold166|size407505:hit:25031:3.12.0.2;Target=TRINITY_DN20024_c0_g2_i1 1 1701 +;Gap=M1701
scaffold166|size407505	blastn	expressed_sequence_match	264004	264888	885	+	.	ID=scaffold166|size407505:hit:25032:3.12.0.2;Name=TRINITY_DN10626_c0_g1_i1;score=885
scaffold166|size407505	blastn	match_part	264004	264888	885	+	.	ID=scaffold166|size407505:hsp:48464:3.12.0.2;Parent=scaffold166|size407505:hit:25032:3.12.0.2;Target=TRINITY_DN10626_c0_g1_i1 1 885 +;Gap=M885
scaffold166|size407505	blastn	expressed_sequence_match	266111	266359	219	+	.	ID=scaffold166|size407505:hit:25033:3.12.0.2;Name=TRINITY_DN23284_c0_g1_i1;score=219
scaffold166|size407505	blastn	match_part	266111	266359	219	+	.	ID=scaffold166|size407505:hsp:48465:3.12.0.2;Parent=scaffold166|size407505:hit:25033:3.12.0.2;Target=TRINITY_DN23284_c0_g1_i1 1 249 +;Gap=M249
scaffold166|size407505	blastn	expressed_sequence_match	262095	264888	1818	+	.	ID=scaffold166|size407505:hit:25034:3.12.0.2;Name=TRINITY_DN10626_c0_g1_i2;score=1818
scaffold166|size407505	blastn	match_part	262095	263912	1818	+	.	ID=scaffold166|size407505:hsp:48466:3.12.0.2;Parent=scaffold166|size407505:hit:25034:3.12.0.2;Target=TRINITY_DN10626_c0_g1_i2 1 1818 +;Gap=M1818
scaffold166|size407505	blastn	match_part	264004	264321	318	+	.	ID=scaffold166|size407505:hsp:48467:3.12.0.2;Parent=scaffold166|size407505:hit:25034:3.12.0.2;Target=TRINITY_DN10626_c0_g1_i2 1816 2133 +;Gap=M318
scaffold166|size407505	blastn	match_part	264423	264888	466	+	.	ID=scaffold166|size407505:hsp:48468:3.12.0.2;Parent=scaffold166|size407505:hit:25034:3.12.0.2;Target=TRINITY_DN10626_c0_g1_i2 2133 2598 +;Gap=M466
scaffold166|size407505	blastn	expressed_sequence_match	264844	266646	1783	+	.	ID=scaffold166|size407505:hit:25035:3.12.0.2;Name=TRINITY_DN2764_c0_g3_i1;score=1783
scaffold166|size407505	blastn	match_part	264844	266646	1783	+	.	ID=scaffold166|size407505:hsp:48469:3.12.0.2;Parent=scaffold166|size407505:hit:25035:3.12.0.2;Target=TRINITY_DN2764_c0_g3_i1 9 1814 +;Gap=M1803
scaffold166|size407505	blastn	expressed_sequence_match	266754	268098	204	-	.	ID=scaffold166|size407505:hit:25036:3.12.0.2;Name=TRINITY_DN12713_c0_g1_i1;score=204
scaffold166|size407505	blastn	match_part	267895	268098	204	-	.	ID=scaffold166|size407505:hsp:48470:3.12.0.2;Parent=scaffold166|size407505:hit:25036:3.12.0.2;Target=TRINITY_DN12713_c0_g1_i1 5 208 +;Gap=M204
scaffold166|size407505	blastn	match_part	267438	267803	366	-	.	ID=scaffold166|size407505:hsp:48471:3.12.0.2;Parent=scaffold166|size407505:hit:25036:3.12.0.2;Target=TRINITY_DN12713_c0_g1_i1 208 573 +;Gap=M366
scaffold166|size407505	blastn	match_part	266754	267303	550	-	.	ID=scaffold166|size407505:hsp:48472:3.12.0.2;Parent=scaffold166|size407505:hit:25036:3.12.0.2;Target=TRINITY_DN12713_c0_g1_i1 572 1121 +;Gap=M550
scaffold166|size407505	blastn	expressed_sequence_match	266946	268090	196	-	.	ID=scaffold166|size407505:hit:25037:3.12.0.2;Name=TRINITY_DN2751_c0_g1_i1;score=196
scaffold166|size407505	blastn	match_part	267895	268090	196	-	.	ID=scaffold166|size407505:hsp:48473:3.12.0.2;Parent=scaffold166|size407505:hit:25037:3.12.0.2;Target=TRINITY_DN2751_c0_g1_i1 1 196 +;Gap=M196
scaffold166|size407505	blastn	match_part	266946	267803	858	-	.	ID=scaffold166|size407505:hsp:48474:3.12.0.2;Parent=scaffold166|size407505:hit:25037:3.12.0.2;Target=TRINITY_DN2751_c0_g1_i1 196 1053 +;Gap=M858
scaffold166|size407505	blastn	expressed_sequence_match	266794	267398	230	+	.	ID=scaffold166|size407505:hit:25038:3.12.0.2;Name=TRINITY_DN11775_c0_g1_i2;score=230
scaffold166|size407505	blastn	match_part	266794	267023	230	+	.	ID=scaffold166|size407505:hsp:48475:3.12.0.2;Parent=scaffold166|size407505:hit:25038:3.12.0.2;Target=TRINITY_DN11775_c0_g1_i2 1 230 +;Gap=M230
scaffold166|size407505	blastn	match_part	267110	267398	289	+	.	ID=scaffold166|size407505:hsp:48476:3.12.0.2;Parent=scaffold166|size407505:hit:25038:3.12.0.2;Target=TRINITY_DN11775_c0_g1_i2 231 519 +;Gap=M289
scaffold166|size407505	blastn	expressed_sequence_match	266794	267128	164	+	.	ID=scaffold166|size407505:hit:25039:3.12.0.2;Name=TRINITY_DN11775_c0_g2_i1;score=164
scaffold166|size407505	blastn	match_part	266794	266957	164	+	.	ID=scaffold166|size407505:hsp:48477:3.12.0.2;Parent=scaffold166|size407505:hit:25039:3.12.0.2;Target=TRINITY_DN11775_c0_g2_i1 1 164 +;Gap=M164
scaffold166|size407505	blastn	match_part	267058	267128	71	+	.	ID=scaffold166|size407505:hsp:48478:3.12.0.2;Parent=scaffold166|size407505:hit:25039:3.12.0.2;Target=TRINITY_DN11775_c0_g2_i1 163 233 +;Gap=M71
scaffold166|size407505	blastn	expressed_sequence_match	266794	267398	164	+	.	ID=scaffold166|size407505:hit:25040:3.12.0.2;Name=TRINITY_DN11775_c0_g3_i1;score=164
scaffold166|size407505	blastn	match_part	266794	266957	164	+	.	ID=scaffold166|size407505:hsp:48479:3.12.0.2;Parent=scaffold166|size407505:hit:25040:3.12.0.2;Target=TRINITY_DN11775_c0_g3_i1 1 164 +;Gap=M164
scaffold166|size407505	blastn	match_part	267106	267398	293	+	.	ID=scaffold166|size407505:hsp:48480:3.12.0.2;Parent=scaffold166|size407505:hit:25040:3.12.0.2;Target=TRINITY_DN11775_c0_g3_i1 161 453 +;Gap=M293
scaffold166|size407505	blastn	expressed_sequence_match	268308	269546	365	-	.	ID=scaffold166|size407505:hit:25041:3.12.0.2;Name=TRINITY_DN5100_c0_g1_i1;score=365
scaffold166|size407505	blastn	match_part	269182	269546	365	-	.	ID=scaffold166|size407505:hsp:48481:3.12.0.2;Parent=scaffold166|size407505:hit:25041:3.12.0.2;Target=TRINITY_DN5100_c0_g1_i1 1 365 +;Gap=M365
scaffold166|size407505	blastn	match_part	268803	269102	300	-	.	ID=scaffold166|size407505:hsp:48482:3.12.0.2;Parent=scaffold166|size407505:hit:25041:3.12.0.2;Target=TRINITY_DN5100_c0_g1_i1 365 664 +;Gap=M300
scaffold166|size407505	blastn	match_part	268308	268705	398	-	.	ID=scaffold166|size407505:hsp:48483:3.12.0.2;Parent=scaffold166|size407505:hit:25041:3.12.0.2;Target=TRINITY_DN5100_c0_g1_i1 663 1060 +;Gap=M398
scaffold166|size407505	blastn	expressed_sequence_match	268308	269546	744	-	.	ID=scaffold166|size407505:hit:25042:3.12.0.2;Name=TRINITY_DN5100_c0_g1_i2;score=744
scaffold166|size407505	blastn	match_part	268803	269546	744	-	.	ID=scaffold166|size407505:hsp:48484:3.12.0.2;Parent=scaffold166|size407505:hit:25042:3.12.0.2;Target=TRINITY_DN5100_c0_g1_i2 1 744 +;Gap=M744
scaffold166|size407505	blastn	match_part	268308	268705	398	-	.	ID=scaffold166|size407505:hsp:48485:3.12.0.2;Parent=scaffold166|size407505:hit:25042:3.12.0.2;Target=TRINITY_DN5100_c0_g1_i2 743 1140 +;Gap=M398
scaffold166|size407505	blastn	expressed_sequence_match	268803	269388	207	-	.	ID=scaffold166|size407505:hit:25043:3.12.0.2;Name=TRINITY_DN13363_c0_g2_i1;score=207
scaffold166|size407505	blastn	match_part	269182	269388	207	-	.	ID=scaffold166|size407505:hsp:48486:3.12.0.2;Parent=scaffold166|size407505:hit:25043:3.12.0.2;Target=TRINITY_DN13363_c0_g2_i1 1 207 +;Gap=M207
scaffold166|size407505	blastn	match_part	268803	269045	243	-	.	ID=scaffold166|size407505:hsp:48487:3.12.0.2;Parent=scaffold166|size407505:hit:25043:3.12.0.2;Target=TRINITY_DN13363_c0_g2_i1 207 449 +;Gap=M243
scaffold166|size407505	blastn	expressed_sequence_match	268308	269546	1239	-	.	ID=scaffold166|size407505:hit:25044:3.12.0.2;Name=TRINITY_DN5100_c0_g1_i3;score=1239
scaffold166|size407505	blastn	match_part	268308	269546	1239	-	.	ID=scaffold166|size407505:hsp:48488:3.12.0.2;Parent=scaffold166|size407505:hit:25044:3.12.0.2;Target=TRINITY_DN5100_c0_g1_i3 1 1239 +;Gap=M1239
scaffold166|size407505	blastn	expressed_sequence_match	268317	269388	207	-	.	ID=scaffold166|size407505:hit:25045:3.12.0.2;Name=TRINITY_DN13363_c0_g2_i4;score=207
scaffold166|size407505	blastn	match_part	269182	269388	207	-	.	ID=scaffold166|size407505:hsp:48489:3.12.0.2;Parent=scaffold166|size407505:hit:25045:3.12.0.2;Target=TRINITY_DN13363_c0_g2_i4 1 207 +;Gap=M207
scaffold166|size407505	blastn	match_part	268803	269102	300	-	.	ID=scaffold166|size407505:hsp:48490:3.12.0.2;Parent=scaffold166|size407505:hit:25045:3.12.0.2;Target=TRINITY_DN13363_c0_g2_i4 207 506 +;Gap=M300
scaffold166|size407505	blastn	match_part	268317	268670	354	-	.	ID=scaffold166|size407505:hsp:48491:3.12.0.2;Parent=scaffold166|size407505:hit:25045:3.12.0.2;Target=TRINITY_DN13363_c0_g2_i4 505 858 +;Gap=M354
scaffold166|size407505	blastn	expressed_sequence_match	268308	269546	365	-	.	ID=scaffold166|size407505:hit:25046:3.12.0.2;Name=TRINITY_DN5100_c0_g1_i4;score=365
scaffold166|size407505	blastn	match_part	269182	269546	365	-	.	ID=scaffold166|size407505:hsp:48492:3.12.0.2;Parent=scaffold166|size407505:hit:25046:3.12.0.2;Target=TRINITY_DN5100_c0_g1_i4 1 365 +;Gap=M365
scaffold166|size407505	blastn	match_part	268308	269102	795	-	.	ID=scaffold166|size407505:hsp:48493:3.12.0.2;Parent=scaffold166|size407505:hit:25046:3.12.0.2;Target=TRINITY_DN5100_c0_g1_i4 365 1159 +;Gap=M795
scaffold166|size407505	blastn	expressed_sequence_match	270951	271207	257	-	.	ID=scaffold166|size407505:hit:25047:3.12.0.2;Name=TRINITY_DN12499_c0_g1_i1;score=257
scaffold166|size407505	blastn	match_part	270951	271207	257	-	.	ID=scaffold166|size407505:hsp:48494:3.12.0.2;Parent=scaffold166|size407505:hit:25047:3.12.0.2;Target=TRINITY_DN12499_c0_g1_i1 1 257 +;Gap=M257
scaffold166|size407505	blastn	expressed_sequence_match	270954	271256	303	+	.	ID=scaffold166|size407505:hit:25048:3.12.0.2;Name=TRINITY_DN27482_c0_g1_i1;score=303
scaffold166|size407505	blastn	match_part	270954	271256	303	+	.	ID=scaffold166|size407505:hsp:48495:3.12.0.2;Parent=scaffold166|size407505:hit:25048:3.12.0.2;Target=TRINITY_DN27482_c0_g1_i1 1 303 +;Gap=M303
scaffold166|size407505	blastn	expressed_sequence_match	269628	270965	1328	+	.	ID=scaffold166|size407505:hit:25049:3.12.0.2;Name=TRINITY_DN4310_c0_g2_i1;score=1328
scaffold166|size407505	blastn	match_part	269628	270965	1328	+	.	ID=scaffold166|size407505:hsp:48496:3.12.0.2;Parent=scaffold166|size407505:hit:25049:3.12.0.2;Target=TRINITY_DN4310_c0_g2_i1 1 1339 +;Gap=M1338
scaffold166|size407505	blastn	expressed_sequence_match	282851	286368	2595	+	.	ID=scaffold166|size407505:hit:25050:3.12.0.2;Name=TRINITY_DN12652_c0_g1_i2;score=2595
scaffold166|size407505	blastn	match_part	282851	285445	2595	+	.	ID=scaffold166|size407505:hsp:48497:3.12.0.2;Parent=scaffold166|size407505:hit:25050:3.12.0.2;Target=TRINITY_DN12652_c0_g1_i2 81 2675 +;Gap=M2595
scaffold166|size407505	blastn	match_part	285542	286368	827	+	.	ID=scaffold166|size407505:hsp:48498:3.12.0.2;Parent=scaffold166|size407505:hit:25050:3.12.0.2;Target=TRINITY_DN12652_c0_g1_i2 2676 3502 +;Gap=M827
scaffold166|size407505	blastn	expressed_sequence_match	282851	286368	1252	+	.	ID=scaffold166|size407505:hit:25051:3.12.0.2;Name=TRINITY_DN12652_c0_g1_i3;score=1252
scaffold166|size407505	blastn	match_part	282851	284102	1252	+	.	ID=scaffold166|size407505:hsp:48499:3.12.0.2;Parent=scaffold166|size407505:hit:25051:3.12.0.2;Target=TRINITY_DN12652_c0_g1_i3 81 1332 +;Gap=M1252
scaffold166|size407505	blastn	match_part	284197	286368	2172	+	.	ID=scaffold166|size407505:hsp:48500:3.12.0.2;Parent=scaffold166|size407505:hit:25051:3.12.0.2;Target=TRINITY_DN12652_c0_g1_i3 1329 3500 +;Gap=M2172
scaffold166|size407505	blastn	expressed_sequence_match	282851	287301	1252	+	.	ID=scaffold166|size407505:hit:25052:3.12.0.2;Name=TRINITY_DN1415_c0_g1_i1;score=1252
scaffold166|size407505	blastn	match_part	282851	284102	1252	+	.	ID=scaffold166|size407505:hsp:48501:3.12.0.2;Parent=scaffold166|size407505:hit:25052:3.12.0.2;Target=TRINITY_DN1415_c0_g1_i1 203 1454 +;Gap=M1252
scaffold166|size407505	blastn	match_part	284197	285445	1249	+	.	ID=scaffold166|size407505:hsp:48502:3.12.0.2;Parent=scaffold166|size407505:hit:25052:3.12.0.2;Target=TRINITY_DN1415_c0_g1_i1 1451 2699 +;Gap=M1249
scaffold166|size407505	blastn	match_part	285542	287301	1754	+	.	ID=scaffold166|size407505:hsp:48503:3.12.0.2;Parent=scaffold166|size407505:hit:25052:3.12.0.2;Target=TRINITY_DN1415_c0_g1_i1 2700 4459 +;Gap=M1760
scaffold166|size407505	blastn	match_part	287206	287276	71	+	.	ID=scaffold166|size407505:hsp:48504:3.12.0.2;Parent=scaffold166|size407505:hit:25052:3.12.0.2;Target=TRINITY_DN1415_c0_g1_i1 4412 4482 +;Gap=M71
scaffold166|size407505	blastn	match_part	287254	287301	42	+	.	ID=scaffold166|size407505:hsp:48505:3.12.0.2;Parent=scaffold166|size407505:hit:25052:3.12.0.2;Target=TRINITY_DN1415_c0_g1_i1 4364 4411 +;Gap=M48
scaffold166|size407505	blastn	expressed_sequence_match	282851	283122	272	-	.	ID=scaffold166|size407505:hit:25053:3.12.0.2;Name=TRINITY_DN18281_c0_g1_i1;score=272
scaffold166|size407505	blastn	match_part	282851	283122	272	-	.	ID=scaffold166|size407505:hsp:48506:3.12.0.2;Parent=scaffold166|size407505:hit:25053:3.12.0.2;Target=TRINITY_DN18281_c0_g1_i1 1 272 +;Gap=M272
scaffold166|size407505	blastn	expressed_sequence_match	282851	286368	3518	+	.	ID=scaffold166|size407505:hit:25054:3.12.0.2;Name=TRINITY_DN12652_c0_g1_i1;score=3518
scaffold166|size407505	blastn	match_part	282851	286368	3518	+	.	ID=scaffold166|size407505:hsp:48507:3.12.0.2;Parent=scaffold166|size407505:hit:25054:3.12.0.2;Target=TRINITY_DN12652_c0_g1_i1 81 3598 +;Gap=M3518
scaffold166|size407505	blastn	expressed_sequence_match	288852	289087	236	+	.	ID=scaffold166|size407505:hit:25055:3.12.0.2;Name=TRINITY_DN21230_c0_g1_i1;score=236
scaffold166|size407505	blastn	match_part	288852	289087	236	+	.	ID=scaffold166|size407505:hsp:48508:3.12.0.2;Parent=scaffold166|size407505:hit:25055:3.12.0.2;Target=TRINITY_DN21230_c0_g1_i1 1 236 +;Gap=M236
scaffold166|size407505	blastn	expressed_sequence_match	289614	289988	57	+	.	ID=scaffold166|size407505:hit:25056:3.12.0.2;Name=TRINITY_DN19752_c0_g1_i1;score=57
scaffold166|size407505	blastn	match_part	289614	289670	57	+	.	ID=scaffold166|size407505:hsp:48509:3.12.0.2;Parent=scaffold166|size407505:hit:25056:3.12.0.2;Target=TRINITY_DN19752_c0_g1_i1 1 57 +;Gap=M57
scaffold166|size407505	blastn	match_part	289754	289988	235	+	.	ID=scaffold166|size407505:hsp:48510:3.12.0.2;Parent=scaffold166|size407505:hit:25056:3.12.0.2;Target=TRINITY_DN19752_c0_g1_i1 55 289 +;Gap=M235
scaffold166|size407505	est2genome	expressed_sequence_match	205367	206459	5453	+	.	ID=scaffold166|size407505:hit:25057:3.12.0.2;Name=TRINITY_DN4157_c0_g1_i1;score=5453
scaffold166|size407505	est2genome	match_part	205367	206459	5453	+	.	ID=scaffold166|size407505:hsp:48511:3.12.0.2;Parent=scaffold166|size407505:hit:25057:3.12.0.2;Target=TRINITY_DN4157_c0_g1_i1 6 1099 -;Gap=M1093
scaffold166|size407505	est2genome	expressed_sequence_match	205501	206484	4920	+	.	ID=scaffold166|size407505:hit:25058:3.12.0.2;Name=TRINITY_DN8571_c0_g1_i1;score=4920
scaffold166|size407505	est2genome	match_part	205501	206484	4920	+	.	ID=scaffold166|size407505:hsp:48512:3.12.0.2;Parent=scaffold166|size407505:hit:25058:3.12.0.2;Target=TRINITY_DN8571_c0_g1_i1 1 984 +;Gap=M984
scaffold166|size407505	est2genome	expressed_sequence_match	211316	214493	15890	+	.	ID=scaffold166|size407505:hit:25059:3.12.0.2;Name=TRINITY_DN11375_c0_g1_i1;score=15890
scaffold166|size407505	est2genome	match_part	211316	214493	15890	+	.	ID=scaffold166|size407505:hsp:48513:3.12.0.2;Parent=scaffold166|size407505:hit:25059:3.12.0.2;Target=TRINITY_DN11375_c0_g1_i1 1 3178 +;Gap=M3178
scaffold166|size407505	est2genome	expressed_sequence_match	211333	214452	15183	+	.	ID=scaffold166|size407505:hit:25060:3.12.0.2;Name=TRINITY_DN13504_c0_g3_i2;score=15183
scaffold166|size407505	est2genome	match_part	211333	214021	15183	+	.	ID=scaffold166|size407505:hsp:48514:3.12.0.2;Parent=scaffold166|size407505:hit:25060:3.12.0.2;Target=TRINITY_DN13504_c0_g3_i2 1 2689 +;Gap=M2689
scaffold166|size407505	est2genome	match_part	214101	214452	15183	+	.	ID=scaffold166|size407505:hsp:48515:3.12.0.2;Parent=scaffold166|size407505:hit:25060:3.12.0.2;Target=TRINITY_DN13504_c0_g3_i2 2690 3041 +;Gap=M352
scaffold166|size407505	est2genome	expressed_sequence_match	217212	217579	1613	+	.	ID=scaffold166|size407505:hit:25061:3.12.0.2;Name=TRINITY_DN14348_c0_g1_i1;score=1613
scaffold166|size407505	est2genome	match_part	217212	217579	1613	+	.	ID=scaffold166|size407505:hsp:48516:3.12.0.2;Parent=scaffold166|size407505:hit:25061:3.12.0.2;Target=TRINITY_DN14348_c0_g1_i1 1 368 -;Gap=M368
scaffold166|size407505	est2genome	expressed_sequence_match	217326	217577	1215	+	.	ID=scaffold166|size407505:hit:25062:3.12.0.2;Name=TRINITY_DN28033_c0_g1_i1;score=1215
scaffold166|size407505	est2genome	match_part	217326	217577	1215	+	.	ID=scaffold166|size407505:hsp:48517:3.12.0.2;Parent=scaffold166|size407505:hit:25062:3.12.0.2;Target=TRINITY_DN28033_c0_g1_i1 1 252 +;Gap=M252
scaffold166|size407505	est2genome	expressed_sequence_match	217595	218509	4536	+	.	ID=scaffold166|size407505:hit:25063:3.12.0.2;Name=TRINITY_DN14348_c1_g1_i1;score=4536
scaffold166|size407505	est2genome	match_part	217595	218509	4536	+	.	ID=scaffold166|size407505:hsp:48518:3.12.0.2;Parent=scaffold166|size407505:hit:25063:3.12.0.2;Target=TRINITY_DN14348_c1_g1_i1 1 916 +;Gap=M915
scaffold166|size407505	est2genome	expressed_sequence_match	225059	228746	16426	+	.	ID=scaffold166|size407505:hit:25064:3.12.0.2;Name=TRINITY_DN13891_c0_g1_i4;score=16426
scaffold166|size407505	est2genome	match_part	225059	225313	16426	+	.	ID=scaffold166|size407505:hsp:48519:3.12.0.2;Parent=scaffold166|size407505:hit:25064:3.12.0.2;Target=TRINITY_DN13891_c0_g1_i4 1 255 +;Gap=M255
scaffold166|size407505	est2genome	match_part	225412	227064	16426	+	.	ID=scaffold166|size407505:hsp:48520:3.12.0.2;Parent=scaffold166|size407505:hit:25064:3.12.0.2;Target=TRINITY_DN13891_c0_g1_i4 256 1908 +;Gap=M1653
scaffold166|size407505	est2genome	match_part	227166	227458	16426	+	.	ID=scaffold166|size407505:hsp:48521:3.12.0.2;Parent=scaffold166|size407505:hit:25064:3.12.0.2;Target=TRINITY_DN13891_c0_g1_i4 1909 2201 +;Gap=M293
scaffold166|size407505	est2genome	match_part	227567	227704	16426	+	.	ID=scaffold166|size407505:hsp:48522:3.12.0.2;Parent=scaffold166|size407505:hit:25064:3.12.0.2;Target=TRINITY_DN13891_c0_g1_i4 2202 2339 +;Gap=M138
scaffold166|size407505	est2genome	match_part	227782	228746	16426	+	.	ID=scaffold166|size407505:hsp:48523:3.12.0.2;Parent=scaffold166|size407505:hit:25064:3.12.0.2;Target=TRINITY_DN13891_c0_g1_i4 2340 3304 +;Gap=M965
scaffold166|size407505	est2genome	expressed_sequence_match	225059	228746	14575	+	.	ID=scaffold166|size407505:hit:25065:3.12.0.2;Name=TRINITY_DN13891_c0_g1_i5;score=14575
scaffold166|size407505	est2genome	match_part	225059	225942	14575	+	.	ID=scaffold166|size407505:hsp:48524:3.12.0.2;Parent=scaffold166|size407505:hit:25065:3.12.0.2;Target=TRINITY_DN13891_c0_g1_i5 1 884 +;Gap=M884
scaffold166|size407505	est2genome	match_part	226315	226721	14575	+	.	ID=scaffold166|size407505:hsp:48525:3.12.0.2;Parent=scaffold166|size407505:hit:25065:3.12.0.2;Target=TRINITY_DN13891_c0_g1_i5 885 1291 +;Gap=M407
scaffold166|size407505	est2genome	match_part	226814	227064	14575	+	.	ID=scaffold166|size407505:hsp:48526:3.12.0.2;Parent=scaffold166|size407505:hit:25065:3.12.0.2;Target=TRINITY_DN13891_c0_g1_i5 1292 1542 +;Gap=M251
scaffold166|size407505	est2genome	match_part	227166	227458	14575	+	.	ID=scaffold166|size407505:hsp:48527:3.12.0.2;Parent=scaffold166|size407505:hit:25065:3.12.0.2;Target=TRINITY_DN13891_c0_g1_i5 1543 1835 +;Gap=M293
scaffold166|size407505	est2genome	match_part	227567	227704	14575	+	.	ID=scaffold166|size407505:hsp:48528:3.12.0.2;Parent=scaffold166|size407505:hit:25065:3.12.0.2;Target=TRINITY_DN13891_c0_g1_i5 1836 1973 +;Gap=M138
scaffold166|size407505	est2genome	match_part	227782	228746	14575	+	.	ID=scaffold166|size407505:hsp:48529:3.12.0.2;Parent=scaffold166|size407505:hit:25065:3.12.0.2;Target=TRINITY_DN13891_c0_g1_i5 1974 2938 +;Gap=M965
scaffold166|size407505	est2genome	expressed_sequence_match	225059	228746	16513	+	.	ID=scaffold166|size407505:hit:25066:3.12.0.2;Name=TRINITY_DN13891_c0_g1_i7;score=16513
scaffold166|size407505	est2genome	match_part	225059	225313	16513	+	.	ID=scaffold166|size407505:hsp:48530:3.12.0.2;Parent=scaffold166|size407505:hit:25066:3.12.0.2;Target=TRINITY_DN13891_c0_g1_i7 1 255 +;Gap=M255
scaffold166|size407505	est2genome	match_part	225412	226721	16513	+	.	ID=scaffold166|size407505:hsp:48531:3.12.0.2;Parent=scaffold166|size407505:hit:25066:3.12.0.2;Target=TRINITY_DN13891_c0_g1_i7 256 1565 +;Gap=M1310
scaffold166|size407505	est2genome	match_part	226814	227064	16513	+	.	ID=scaffold166|size407505:hsp:48532:3.12.0.2;Parent=scaffold166|size407505:hit:25066:3.12.0.2;Target=TRINITY_DN13891_c0_g1_i7 1566 1816 +;Gap=M251
scaffold166|size407505	est2genome	match_part	227166	227704	16513	+	.	ID=scaffold166|size407505:hsp:48533:3.12.0.2;Parent=scaffold166|size407505:hit:25066:3.12.0.2;Target=TRINITY_DN13891_c0_g1_i7 1817 2355 +;Gap=M539
scaffold166|size407505	est2genome	match_part	227782	228746	16513	+	.	ID=scaffold166|size407505:hsp:48534:3.12.0.2;Parent=scaffold166|size407505:hit:25066:3.12.0.2;Target=TRINITY_DN13891_c0_g1_i7 2356 3320 +;Gap=M965
scaffold166|size407505	est2genome	expressed_sequence_match	225059	228746	14541	+	.	ID=scaffold166|size407505:hit:25067:3.12.0.2;Name=TRINITY_DN13891_c0_g1_i8;score=14541
scaffold166|size407505	est2genome	match_part	225059	225313	14541	+	.	ID=scaffold166|size407505:hsp:48535:3.12.0.2;Parent=scaffold166|size407505:hit:25067:3.12.0.2;Target=TRINITY_DN13891_c0_g1_i8 1 255 +;Gap=M255
scaffold166|size407505	est2genome	match_part	225412	225942	14541	+	.	ID=scaffold166|size407505:hsp:48536:3.12.0.2;Parent=scaffold166|size407505:hit:25067:3.12.0.2;Target=TRINITY_DN13891_c0_g1_i8 256 786 +;Gap=M531
scaffold166|size407505	est2genome	match_part	226315	227064	14541	+	.	ID=scaffold166|size407505:hsp:48537:3.12.0.2;Parent=scaffold166|size407505:hit:25067:3.12.0.2;Target=TRINITY_DN13891_c0_g1_i8 787 1536 +;Gap=M750
scaffold166|size407505	est2genome	match_part	227166	227458	14541	+	.	ID=scaffold166|size407505:hsp:48538:3.12.0.2;Parent=scaffold166|size407505:hit:25067:3.12.0.2;Target=TRINITY_DN13891_c0_g1_i8 1537 1829 +;Gap=M293
scaffold166|size407505	est2genome	match_part	227567	227704	14541	+	.	ID=scaffold166|size407505:hsp:48539:3.12.0.2;Parent=scaffold166|size407505:hit:25067:3.12.0.2;Target=TRINITY_DN13891_c0_g1_i8 1830 1967 +;Gap=M138
scaffold166|size407505	est2genome	match_part	227782	228746	14541	+	.	ID=scaffold166|size407505:hsp:48540:3.12.0.2;Parent=scaffold166|size407505:hit:25067:3.12.0.2;Target=TRINITY_DN13891_c0_g1_i8 1968 2932 +;Gap=M965
scaffold166|size407505	est2genome	expressed_sequence_match	225059	228746	15141	+	.	ID=scaffold166|size407505:hit:25068:3.12.0.2;Name=TRINITY_DN13891_c0_g1_i9;score=15141
scaffold166|size407505	est2genome	match_part	225059	225942	15141	+	.	ID=scaffold166|size407505:hsp:48541:3.12.0.2;Parent=scaffold166|size407505:hit:25068:3.12.0.2;Target=TRINITY_DN13891_c0_g1_i9 1 884 +;Gap=M884
scaffold166|size407505	est2genome	match_part	226315	226721	15141	+	.	ID=scaffold166|size407505:hsp:48542:3.12.0.2;Parent=scaffold166|size407505:hit:25068:3.12.0.2;Target=TRINITY_DN13891_c0_g1_i9 885 1291 +;Gap=M407
scaffold166|size407505	est2genome	match_part	226814	227064	15141	+	.	ID=scaffold166|size407505:hsp:48543:3.12.0.2;Parent=scaffold166|size407505:hit:25068:3.12.0.2;Target=TRINITY_DN13891_c0_g1_i9 1292 1542 +;Gap=M251
scaffold166|size407505	est2genome	match_part	227166	227704	15141	+	.	ID=scaffold166|size407505:hsp:48544:3.12.0.2;Parent=scaffold166|size407505:hit:25068:3.12.0.2;Target=TRINITY_DN13891_c0_g1_i9 1543 2081 +;Gap=M539
scaffold166|size407505	est2genome	match_part	227782	228746	15141	+	.	ID=scaffold166|size407505:hsp:48545:3.12.0.2;Parent=scaffold166|size407505:hit:25068:3.12.0.2;Target=TRINITY_DN13891_c0_g1_i9 2082 3046 +;Gap=M965
scaffold166|size407505	est2genome	expressed_sequence_match	225059	228746	15947	+	.	ID=scaffold166|size407505:hit:25069:3.12.0.2;Name=TRINITY_DN13891_c0_g1_i10;score=15947
scaffold166|size407505	est2genome	match_part	225059	225313	15947	+	.	ID=scaffold166|size407505:hsp:48546:3.12.0.2;Parent=scaffold166|size407505:hit:25069:3.12.0.2;Target=TRINITY_DN13891_c0_g1_i10 1 255 +;Gap=M255
scaffold166|size407505	est2genome	match_part	225412	226721	15947	+	.	ID=scaffold166|size407505:hsp:48547:3.12.0.2;Parent=scaffold166|size407505:hit:25069:3.12.0.2;Target=TRINITY_DN13891_c0_g1_i10 256 1565 +;Gap=M1310
scaffold166|size407505	est2genome	match_part	226814	227064	15947	+	.	ID=scaffold166|size407505:hsp:48548:3.12.0.2;Parent=scaffold166|size407505:hit:25069:3.12.0.2;Target=TRINITY_DN13891_c0_g1_i10 1566 1816 +;Gap=M251
scaffold166|size407505	est2genome	match_part	227166	227458	15947	+	.	ID=scaffold166|size407505:hsp:48549:3.12.0.2;Parent=scaffold166|size407505:hit:25069:3.12.0.2;Target=TRINITY_DN13891_c0_g1_i10 1817 2109 +;Gap=M293
scaffold166|size407505	est2genome	match_part	227567	227704	15947	+	.	ID=scaffold166|size407505:hsp:48550:3.12.0.2;Parent=scaffold166|size407505:hit:25069:3.12.0.2;Target=TRINITY_DN13891_c0_g1_i10 2110 2247 +;Gap=M138
scaffold166|size407505	est2genome	match_part	227782	228746	15947	+	.	ID=scaffold166|size407505:hsp:48551:3.12.0.2;Parent=scaffold166|size407505:hit:25069:3.12.0.2;Target=TRINITY_DN13891_c0_g1_i10 2248 3212 +;Gap=M965
scaffold166|size407505	est2genome	expressed_sequence_match	225059	228746	16460	+	.	ID=scaffold166|size407505:hit:25070:3.12.0.2;Name=TRINITY_DN13891_c0_g1_i11;score=16460
scaffold166|size407505	est2genome	match_part	225059	226721	16460	+	.	ID=scaffold166|size407505:hsp:48552:3.12.0.2;Parent=scaffold166|size407505:hit:25070:3.12.0.2;Target=TRINITY_DN13891_c0_g1_i11 1 1663 +;Gap=M1663
scaffold166|size407505	est2genome	match_part	226814	227064	16460	+	.	ID=scaffold166|size407505:hsp:48553:3.12.0.2;Parent=scaffold166|size407505:hit:25070:3.12.0.2;Target=TRINITY_DN13891_c0_g1_i11 1664 1914 +;Gap=M251
scaffold166|size407505	est2genome	match_part	227166	227458	16460	+	.	ID=scaffold166|size407505:hsp:48554:3.12.0.2;Parent=scaffold166|size407505:hit:25070:3.12.0.2;Target=TRINITY_DN13891_c0_g1_i11 1915 2207 +;Gap=M293
scaffold166|size407505	est2genome	match_part	227567	227704	16460	+	.	ID=scaffold166|size407505:hsp:48555:3.12.0.2;Parent=scaffold166|size407505:hit:25070:3.12.0.2;Target=TRINITY_DN13891_c0_g1_i11 2208 2345 +;Gap=M138
scaffold166|size407505	est2genome	match_part	227782	228746	16460	+	.	ID=scaffold166|size407505:hsp:48556:3.12.0.2;Parent=scaffold166|size407505:hit:25070:3.12.0.2;Target=TRINITY_DN13891_c0_g1_i11 2346 3310 +;Gap=M965
scaffold166|size407505	est2genome	expressed_sequence_match	225037	228746	14577	+	.	ID=scaffold166|size407505:hit:25071:3.12.0.2;Name=TRINITY_DN5447_c0_g1_i1;score=14577
scaffold166|size407505	est2genome	match_part	225037	225313	14577	+	.	ID=scaffold166|size407505:hsp:48557:3.12.0.2;Parent=scaffold166|size407505:hit:25071:3.12.0.2;Target=TRINITY_DN5447_c0_g1_i1 2668 2944 -;Gap=M277
scaffold166|size407505	est2genome	match_part	225412	225942	14577	+	.	ID=scaffold166|size407505:hsp:48558:3.12.0.2;Parent=scaffold166|size407505:hit:25071:3.12.0.2;Target=TRINITY_DN5447_c0_g1_i1 2137 2667 -;Gap=M531
scaffold166|size407505	est2genome	match_part	226315	226721	14577	+	.	ID=scaffold166|size407505:hsp:48559:3.12.0.2;Parent=scaffold166|size407505:hit:25071:3.12.0.2;Target=TRINITY_DN5447_c0_g1_i1 1730 2136 -;Gap=M407
scaffold166|size407505	est2genome	match_part	226814	227064	14577	+	.	ID=scaffold166|size407505:hsp:48560:3.12.0.2;Parent=scaffold166|size407505:hit:25071:3.12.0.2;Target=TRINITY_DN5447_c0_g1_i1 1479 1729 -;Gap=M251
scaffold166|size407505	est2genome	match_part	227166	227458	14577	+	.	ID=scaffold166|size407505:hsp:48561:3.12.0.2;Parent=scaffold166|size407505:hit:25071:3.12.0.2;Target=TRINITY_DN5447_c0_g1_i1 1186 1478 -;Gap=M293
scaffold166|size407505	est2genome	match_part	227567	228746	14577	+	.	ID=scaffold166|size407505:hsp:48562:3.12.0.2;Parent=scaffold166|size407505:hit:25071:3.12.0.2;Target=TRINITY_DN5447_c0_g1_i1 6 1185 -;Gap=M1180
scaffold166|size407505	est2genome	expressed_sequence_match	225059	228746	15107	+	.	ID=scaffold166|size407505:hit:25072:3.12.0.2;Name=TRINITY_DN13891_c0_g1_i12;score=15107
scaffold166|size407505	est2genome	match_part	225059	225313	15107	+	.	ID=scaffold166|size407505:hsp:48563:3.12.0.2;Parent=scaffold166|size407505:hit:25072:3.12.0.2;Target=TRINITY_DN13891_c0_g1_i12 1 255 +;Gap=M255
scaffold166|size407505	est2genome	match_part	225412	225942	15107	+	.	ID=scaffold166|size407505:hsp:48564:3.12.0.2;Parent=scaffold166|size407505:hit:25072:3.12.0.2;Target=TRINITY_DN13891_c0_g1_i12 256 786 +;Gap=M531
scaffold166|size407505	est2genome	match_part	226315	227064	15107	+	.	ID=scaffold166|size407505:hsp:48565:3.12.0.2;Parent=scaffold166|size407505:hit:25072:3.12.0.2;Target=TRINITY_DN13891_c0_g1_i12 787 1536 +;Gap=M750
scaffold166|size407505	est2genome	match_part	227166	227704	15107	+	.	ID=scaffold166|size407505:hsp:48566:3.12.0.2;Parent=scaffold166|size407505:hit:25072:3.12.0.2;Target=TRINITY_DN13891_c0_g1_i12 1537 2075 +;Gap=M539
scaffold166|size407505	est2genome	match_part	227782	228746	15107	+	.	ID=scaffold166|size407505:hsp:48567:3.12.0.2;Parent=scaffold166|size407505:hit:25072:3.12.0.2;Target=TRINITY_DN13891_c0_g1_i12 2076 3040 +;Gap=M965
scaffold166|size407505	est2genome	expressed_sequence_match	225037	228746	14172	+	.	ID=scaffold166|size407505:hit:25073:3.12.0.2;Name=TRINITY_DN5447_c0_g1_i2;score=14172
scaffold166|size407505	est2genome	match_part	225037	225313	14172	+	.	ID=scaffold166|size407505:hsp:48568:3.12.0.2;Parent=scaffold166|size407505:hit:25073:3.12.0.2;Target=TRINITY_DN5447_c0_g1_i2 2591 2867 -;Gap=M277
scaffold166|size407505	est2genome	match_part	225412	225942	14172	+	.	ID=scaffold166|size407505:hsp:48569:3.12.0.2;Parent=scaffold166|size407505:hit:25073:3.12.0.2;Target=TRINITY_DN5447_c0_g1_i2 2060 2590 -;Gap=M531
scaffold166|size407505	est2genome	match_part	226315	226721	14172	+	.	ID=scaffold166|size407505:hsp:48570:3.12.0.2;Parent=scaffold166|size407505:hit:25073:3.12.0.2;Target=TRINITY_DN5447_c0_g1_i2 1653 2059 -;Gap=M407
scaffold166|size407505	est2genome	match_part	226814	227064	14172	+	.	ID=scaffold166|size407505:hsp:48571:3.12.0.2;Parent=scaffold166|size407505:hit:25073:3.12.0.2;Target=TRINITY_DN5447_c0_g1_i2 1402 1652 -;Gap=M251
scaffold166|size407505	est2genome	match_part	227166	227458	14172	+	.	ID=scaffold166|size407505:hsp:48572:3.12.0.2;Parent=scaffold166|size407505:hit:25073:3.12.0.2;Target=TRINITY_DN5447_c0_g1_i2 1109 1401 -;Gap=M293
scaffold166|size407505	est2genome	match_part	227567	227704	14172	+	.	ID=scaffold166|size407505:hsp:48573:3.12.0.2;Parent=scaffold166|size407505:hit:25073:3.12.0.2;Target=TRINITY_DN5447_c0_g1_i2 971 1108 -;Gap=M138
scaffold166|size407505	est2genome	match_part	227782	228746	14172	+	.	ID=scaffold166|size407505:hsp:48574:3.12.0.2;Parent=scaffold166|size407505:hit:25073:3.12.0.2;Target=TRINITY_DN5447_c0_g1_i2 6 970 -;Gap=M965
scaffold166|size407505	est2genome	expressed_sequence_match	225059	228746	16352	+	.	ID=scaffold166|size407505:hit:25074:3.12.0.2;Name=TRINITY_DN13891_c0_g1_i13;score=16352
scaffold166|size407505	est2genome	match_part	225059	225313	16352	+	.	ID=scaffold166|size407505:hsp:48575:3.12.0.2;Parent=scaffold166|size407505:hit:25074:3.12.0.2;Target=TRINITY_DN13891_c0_g1_i13 1 255 +;Gap=M255
scaffold166|size407505	est2genome	match_part	225412	226721	16352	+	.	ID=scaffold166|size407505:hsp:48576:3.12.0.2;Parent=scaffold166|size407505:hit:25074:3.12.0.2;Target=TRINITY_DN13891_c0_g1_i13 256 1565 +;Gap=M1310
scaffold166|size407505	est2genome	match_part	226814	227064	16352	+	.	ID=scaffold166|size407505:hsp:48577:3.12.0.2;Parent=scaffold166|size407505:hit:25074:3.12.0.2;Target=TRINITY_DN13891_c0_g1_i13 1566 1816 +;Gap=M251
scaffold166|size407505	est2genome	match_part	227166	227458	16352	+	.	ID=scaffold166|size407505:hsp:48578:3.12.0.2;Parent=scaffold166|size407505:hit:25074:3.12.0.2;Target=TRINITY_DN13891_c0_g1_i13 1817 2109 +;Gap=M293
scaffold166|size407505	est2genome	match_part	227567	228746	16352	+	.	ID=scaffold166|size407505:hsp:48579:3.12.0.2;Parent=scaffold166|size407505:hit:25074:3.12.0.2;Target=TRINITY_DN13891_c0_g1_i13 2110 3289 +;Gap=M1180
scaffold166|size407505	est2genome	expressed_sequence_match	225059	228746	14628	+	.	ID=scaffold166|size407505:hit:25075:3.12.0.2;Name=TRINITY_DN13891_c0_g1_i2;score=14628
scaffold166|size407505	est2genome	match_part	225059	225313	14628	+	.	ID=scaffold166|size407505:hsp:48580:3.12.0.2;Parent=scaffold166|size407505:hit:25075:3.12.0.2;Target=TRINITY_DN13891_c0_g1_i2 1 255 +;Gap=M255
scaffold166|size407505	est2genome	match_part	225412	225942	14628	+	.	ID=scaffold166|size407505:hsp:48581:3.12.0.2;Parent=scaffold166|size407505:hit:25075:3.12.0.2;Target=TRINITY_DN13891_c0_g1_i2 256 786 +;Gap=M531
scaffold166|size407505	est2genome	match_part	226315	226721	14628	+	.	ID=scaffold166|size407505:hsp:48582:3.12.0.2;Parent=scaffold166|size407505:hit:25075:3.12.0.2;Target=TRINITY_DN13891_c0_g1_i2 787 1193 +;Gap=M407
scaffold166|size407505	est2genome	match_part	226814	227064	14628	+	.	ID=scaffold166|size407505:hsp:48583:3.12.0.2;Parent=scaffold166|size407505:hit:25075:3.12.0.2;Target=TRINITY_DN13891_c0_g1_i2 1194 1444 +;Gap=M251
scaffold166|size407505	est2genome	match_part	227166	227704	14628	+	.	ID=scaffold166|size407505:hsp:48584:3.12.0.2;Parent=scaffold166|size407505:hit:25075:3.12.0.2;Target=TRINITY_DN13891_c0_g1_i2 1445 1983 +;Gap=M539
scaffold166|size407505	est2genome	match_part	227782	228746	14628	+	.	ID=scaffold166|size407505:hsp:48585:3.12.0.2;Parent=scaffold166|size407505:hit:25075:3.12.0.2;Target=TRINITY_DN13891_c0_g1_i2 1984 2948 +;Gap=M965
scaffold166|size407505	est2genome	expressed_sequence_match	225059	228746	15033	+	.	ID=scaffold166|size407505:hit:25076:3.12.0.2;Name=TRINITY_DN13891_c0_g1_i3;score=15033
scaffold166|size407505	est2genome	match_part	225059	225313	15033	+	.	ID=scaffold166|size407505:hsp:48586:3.12.0.2;Parent=scaffold166|size407505:hit:25076:3.12.0.2;Target=TRINITY_DN13891_c0_g1_i3 1 255 +;Gap=M255
scaffold166|size407505	est2genome	match_part	225412	225942	15033	+	.	ID=scaffold166|size407505:hsp:48587:3.12.0.2;Parent=scaffold166|size407505:hit:25076:3.12.0.2;Target=TRINITY_DN13891_c0_g1_i3 256 786 +;Gap=M531
scaffold166|size407505	est2genome	match_part	226315	226721	15033	+	.	ID=scaffold166|size407505:hsp:48588:3.12.0.2;Parent=scaffold166|size407505:hit:25076:3.12.0.2;Target=TRINITY_DN13891_c0_g1_i3 787 1193 +;Gap=M407
scaffold166|size407505	est2genome	match_part	226814	227064	15033	+	.	ID=scaffold166|size407505:hsp:48589:3.12.0.2;Parent=scaffold166|size407505:hit:25076:3.12.0.2;Target=TRINITY_DN13891_c0_g1_i3 1194 1444 +;Gap=M251
scaffold166|size407505	est2genome	match_part	227166	228746	15033	+	.	ID=scaffold166|size407505:hsp:48590:3.12.0.2;Parent=scaffold166|size407505:hit:25076:3.12.0.2;Target=TRINITY_DN13891_c0_g1_i3 1445 3025 +;Gap=M1581
scaffold166|size407505	est2genome	expressed_sequence_match	230931	233716	13921	-	.	ID=scaffold166|size407505:hit:25077:3.12.0.2;Name=TRINITY_DN13607_c0_g1_i1;score=13921
scaffold166|size407505	est2genome	match_part	230931	233716	13921	-	.	ID=scaffold166|size407505:hsp:48591:3.12.0.2;Parent=scaffold166|size407505:hit:25077:3.12.0.2;Target=TRINITY_DN13607_c0_g1_i1 1 2786 +;Gap=M2786
scaffold166|size407505	est2genome	expressed_sequence_match	245533	246508	4664	-	.	ID=scaffold166|size407505:hit:25078:3.12.0.2;Name=TRINITY_DN8280_c0_g1_i1;score=4664
scaffold166|size407505	est2genome	match_part	245972	246508	4664	-	.	ID=scaffold166|size407505:hsp:48592:3.12.0.2;Parent=scaffold166|size407505:hit:25078:3.12.0.2;Target=TRINITY_DN8280_c0_g1_i1 1 537 +;Gap=M537
scaffold166|size407505	est2genome	match_part	245533	245935	4664	-	.	ID=scaffold166|size407505:hsp:48593:3.12.0.2;Parent=scaffold166|size407505:hit:25078:3.12.0.2;Target=TRINITY_DN8280_c0_g1_i1 538 940 +;Gap=M403
scaffold166|size407505	est2genome	expressed_sequence_match	246489	246860	1860	+	.	ID=scaffold166|size407505:hit:25079:3.12.0.2;Name=TRINITY_DN8280_c0_g2_i1;score=1860
scaffold166|size407505	est2genome	match_part	246489	246860	1860	+	.	ID=scaffold166|size407505:hsp:48594:3.12.0.2;Parent=scaffold166|size407505:hit:25079:3.12.0.2;Target=TRINITY_DN8280_c0_g2_i1 1 372 -;Gap=M372
scaffold166|size407505	est2genome	expressed_sequence_match	246838	247204	475	+	.	ID=scaffold166|size407505:hit:25080:3.12.0.2;Name=TRINITY_DN8280_c0_g2_i1;score=475
scaffold166|size407505	est2genome	match_part	246838	247204	475	+	.	ID=scaffold166|size407505:hsp:48595:3.12.0.2;Parent=scaffold166|size407505:hit:25080:3.12.0.2;Target=TRINITY_DN8280_c0_g2_i1 2 372 -;Gap=M367
scaffold166|size407505	est2genome	expressed_sequence_match	247011	247244	1170	+	.	ID=scaffold166|size407505:hit:25081:3.12.0.2;Name=TRINITY_DN7620_c0_g1_i1;score=1170
scaffold166|size407505	est2genome	match_part	247011	247244	1170	+	.	ID=scaffold166|size407505:hsp:48596:3.12.0.2;Parent=scaffold166|size407505:hit:25081:3.12.0.2;Target=TRINITY_DN7620_c0_g1_i1 1 234 -;Gap=M234
scaffold166|size407505	est2genome	expressed_sequence_match	247423	248436	5070	-	.	ID=scaffold166|size407505:hit:25082:3.12.0.2;Name=TRINITY_DN13841_c0_g1_i1;score=5070
scaffold166|size407505	est2genome	match_part	247423	248436	5070	-	.	ID=scaffold166|size407505:hsp:48597:3.12.0.2;Parent=scaffold166|size407505:hit:25082:3.12.0.2;Target=TRINITY_DN13841_c0_g1_i1 1 1014 +;Gap=M1014
scaffold166|size407505	est2genome	expressed_sequence_match	247411	248381	4855	-	.	ID=scaffold166|size407505:hit:25083:3.12.0.2;Name=TRINITY_DN7620_c0_g2_i1;score=4855
scaffold166|size407505	est2genome	match_part	247411	248381	4855	-	.	ID=scaffold166|size407505:hsp:48598:3.12.0.2;Parent=scaffold166|size407505:hit:25083:3.12.0.2;Target=TRINITY_DN7620_c0_g2_i1 1 971 +;Gap=M971
scaffold166|size407505	est2genome	expressed_sequence_match	247224	248381	5736	-	.	ID=scaffold166|size407505:hit:25084:3.12.0.2;Name=TRINITY_DN7620_c0_g3_i1;score=5736
scaffold166|size407505	est2genome	match_part	247224	248381	5736	-	.	ID=scaffold166|size407505:hsp:48599:3.12.0.2;Parent=scaffold166|size407505:hit:25084:3.12.0.2;Target=TRINITY_DN7620_c0_g3_i1 1 1158 +;Gap=M1158
scaffold166|size407505	est2genome	expressed_sequence_match	254926	256229	4937	-	.	ID=scaffold166|size407505:hit:25085:3.12.0.2;Name=TRINITY_DN2161_c0_g1_i1;score=4937
scaffold166|size407505	est2genome	match_part	254995	256229	4937	-	.	ID=scaffold166|size407505:hsp:48600:3.12.0.2;Parent=scaffold166|size407505:hit:25085:3.12.0.2;Target=TRINITY_DN2161_c0_g1_i1 69 1294 +;Gap=M1235
scaffold166|size407505	est2genome	match_part	254926	254974	4937	-	.	ID=scaffold166|size407505:hsp:48601:3.12.0.2;Parent=scaffold166|size407505:hit:25085:3.12.0.2;Target=TRINITY_DN2161_c0_g1_i1 1295 1349 +;Gap=M49
scaffold166|size407505	est2genome	expressed_sequence_match	248676	250203	7640	+	.	ID=scaffold166|size407505:hit:25086:3.12.0.2;Name=TRINITY_DN2161_c0_g1_i1;score=7640
scaffold166|size407505	est2genome	match_part	248676	250203	7640	+	.	ID=scaffold166|size407505:hsp:48602:3.12.0.2;Parent=scaffold166|size407505:hit:25086:3.12.0.2;Target=TRINITY_DN2161_c0_g1_i1 1 1528 +;Gap=M1528
scaffold166|size407505	est2genome	expressed_sequence_match	259287	261200	9570	-	.	ID=scaffold166|size407505:hit:25087:3.12.0.2;Name=TRINITY_DN16495_c0_g4_i1;score=9570
scaffold166|size407505	est2genome	match_part	259287	261200	9570	-	.	ID=scaffold166|size407505:hsp:48603:3.12.0.2;Parent=scaffold166|size407505:hit:25087:3.12.0.2;Target=TRINITY_DN16495_c0_g4_i1 1 1914 +;Gap=M1914
scaffold166|size407505	est2genome	expressed_sequence_match	257125	261149	19193	-	.	ID=scaffold166|size407505:hit:25088:3.12.0.2;Name=TRINITY_DN11264_c0_g1_i1;score=19193
scaffold166|size407505	est2genome	match_part	260026	261149	19193	-	.	ID=scaffold166|size407505:hsp:48604:3.12.0.2;Parent=scaffold166|size407505:hit:25088:3.12.0.2;Target=TRINITY_DN11264_c0_g1_i1 1 1124 +;Gap=M1124
scaffold166|size407505	est2genome	match_part	258634	259934	19193	-	.	ID=scaffold166|size407505:hsp:48605:3.12.0.2;Parent=scaffold166|size407505:hit:25088:3.12.0.2;Target=TRINITY_DN11264_c0_g1_i1 1125 2425 +;Gap=M1301
scaffold166|size407505	est2genome	match_part	257125	258550	19193	-	.	ID=scaffold166|size407505:hsp:48606:3.12.0.2;Parent=scaffold166|size407505:hit:25088:3.12.0.2;Target=TRINITY_DN11264_c0_g1_i1 2426 3851 +;Gap=M1426
scaffold166|size407505	est2genome	expressed_sequence_match	257173	259428	10849	+	.	ID=scaffold166|size407505:hit:25089:3.12.0.2;Name=TRINITY_DN7998_c0_g1_i1;score=10849
scaffold166|size407505	est2genome	match_part	257173	258550	10849	+	.	ID=scaffold166|size407505:hsp:48607:3.12.0.2;Parent=scaffold166|size407505:hit:25089:3.12.0.2;Target=TRINITY_DN7998_c0_g1_i1 1 1378 +;Gap=M1378
scaffold166|size407505	est2genome	match_part	258634	259428	10849	+	.	ID=scaffold166|size407505:hsp:48608:3.12.0.2;Parent=scaffold166|size407505:hit:25089:3.12.0.2;Target=TRINITY_DN7998_c0_g1_i1 1379 2173 +;Gap=M795
scaffold166|size407505	est2genome	expressed_sequence_match	262095	264888	13428	+	.	ID=scaffold166|size407505:hit:25090:3.12.0.2;Name=TRINITY_DN10626_c0_g1_i3;score=13428
scaffold166|size407505	est2genome	match_part	262095	264321	13428	+	.	ID=scaffold166|size407505:hsp:48609:3.12.0.2;Parent=scaffold166|size407505:hit:25090:3.12.0.2;Target=TRINITY_DN10626_c0_g1_i3 1 2228 +;Gap=M2227
scaffold166|size407505	est2genome	match_part	264424	264888	13428	+	.	ID=scaffold166|size407505:hsp:48610:3.12.0.2;Parent=scaffold166|size407505:hit:25090:3.12.0.2;Target=TRINITY_DN10626_c0_g1_i3 2229 2693 +;Gap=M465
scaffold166|size407505	est2genome	expressed_sequence_match	264844	266544	8505	-	.	ID=scaffold166|size407505:hit:25091:3.12.0.2;Name=TRINITY_DN20024_c0_g2_i1;score=8505
scaffold166|size407505	est2genome	match_part	264844	266544	8505	-	.	ID=scaffold166|size407505:hsp:48611:3.12.0.2;Parent=scaffold166|size407505:hit:25091:3.12.0.2;Target=TRINITY_DN20024_c0_g2_i1 1 1701 +;Gap=M1701
scaffold166|size407505	est2genome	expressed_sequence_match	264004	264888	4425	+	.	ID=scaffold166|size407505:hit:25092:3.12.0.2;Name=TRINITY_DN10626_c0_g1_i1;score=4425
scaffold166|size407505	est2genome	match_part	264004	264888	4425	+	.	ID=scaffold166|size407505:hsp:48612:3.12.0.2;Parent=scaffold166|size407505:hit:25092:3.12.0.2;Target=TRINITY_DN10626_c0_g1_i1 1 885 +;Gap=M885
scaffold166|size407505	est2genome	expressed_sequence_match	266111	266359	1200	-	.	ID=scaffold166|size407505:hit:25093:3.12.0.2;Name=TRINITY_DN23284_c0_g1_i1;score=1200
scaffold166|size407505	est2genome	match_part	266111	266359	1200	-	.	ID=scaffold166|size407505:hsp:48613:3.12.0.2;Parent=scaffold166|size407505:hit:25093:3.12.0.2;Target=TRINITY_DN23284_c0_g1_i1 1 249 -;Gap=M249
scaffold166|size407505	est2genome	expressed_sequence_match	262095	264888	12947	+	.	ID=scaffold166|size407505:hit:25094:3.12.0.2;Name=TRINITY_DN10626_c0_g1_i2;score=12947
scaffold166|size407505	est2genome	match_part	262095	263911	12947	+	.	ID=scaffold166|size407505:hsp:48614:3.12.0.2;Parent=scaffold166|size407505:hit:25094:3.12.0.2;Target=TRINITY_DN10626_c0_g1_i2 1 1817 +;Gap=M1817
scaffold166|size407505	est2genome	match_part	264006	264321	12947	+	.	ID=scaffold166|size407505:hsp:48615:3.12.0.2;Parent=scaffold166|size407505:hit:25094:3.12.0.2;Target=TRINITY_DN10626_c0_g1_i2 1818 2133 +;Gap=M316
scaffold166|size407505	est2genome	match_part	264424	264888	12947	+	.	ID=scaffold166|size407505:hsp:48616:3.12.0.2;Parent=scaffold166|size407505:hit:25094:3.12.0.2;Target=TRINITY_DN10626_c0_g1_i2 2134 2598 +;Gap=M465
scaffold166|size407505	est2genome	expressed_sequence_match	264844	266646	8995	-	.	ID=scaffold166|size407505:hit:25095:3.12.0.2;Name=TRINITY_DN2764_c0_g3_i1;score=8995
scaffold166|size407505	est2genome	match_part	264844	266646	8995	-	.	ID=scaffold166|size407505:hsp:48617:3.12.0.2;Parent=scaffold166|size407505:hit:25095:3.12.0.2;Target=TRINITY_DN2764_c0_g3_i1 9 1814 -;Gap=M1803
scaffold166|size407505	est2genome	expressed_sequence_match	266754	268098	5549	-	.	ID=scaffold166|size407505:hit:25096:3.12.0.2;Name=TRINITY_DN12713_c0_g1_i1;score=5549
scaffold166|size407505	est2genome	match_part	267895	268098	5549	-	.	ID=scaffold166|size407505:hsp:48618:3.12.0.2;Parent=scaffold166|size407505:hit:25096:3.12.0.2;Target=TRINITY_DN12713_c0_g1_i1 5 208 +;Gap=M204
scaffold166|size407505	est2genome	match_part	267438	267802	5549	-	.	ID=scaffold166|size407505:hsp:48619:3.12.0.2;Parent=scaffold166|size407505:hit:25096:3.12.0.2;Target=TRINITY_DN12713_c0_g1_i1 209 573 +;Gap=M365
scaffold166|size407505	est2genome	match_part	266754	267301	5549	-	.	ID=scaffold166|size407505:hsp:48620:3.12.0.2;Parent=scaffold166|size407505:hit:25096:3.12.0.2;Target=TRINITY_DN12713_c0_g1_i1 574 1121 +;Gap=M548
scaffold166|size407505	est2genome	expressed_sequence_match	266946	268090	5249	-	.	ID=scaffold166|size407505:hit:25097:3.12.0.2;Name=TRINITY_DN2751_c0_g1_i1;score=5249
scaffold166|size407505	est2genome	match_part	267895	268090	5249	-	.	ID=scaffold166|size407505:hsp:48621:3.12.0.2;Parent=scaffold166|size407505:hit:25097:3.12.0.2;Target=TRINITY_DN2751_c0_g1_i1 1 196 +;Gap=M196
scaffold166|size407505	est2genome	match_part	266946	267802	5249	-	.	ID=scaffold166|size407505:hsp:48622:3.12.0.2;Parent=scaffold166|size407505:hit:25097:3.12.0.2;Target=TRINITY_DN2751_c0_g1_i1 197 1053 +;Gap=M857
scaffold166|size407505	est2genome	expressed_sequence_match	266794	267398	2578	+	.	ID=scaffold166|size407505:hit:25098:3.12.0.2;Name=TRINITY_DN11775_c0_g1_i2;score=2578
scaffold166|size407505	est2genome	match_part	266794	267023	2578	+	.	ID=scaffold166|size407505:hsp:48623:3.12.0.2;Parent=scaffold166|size407505:hit:25098:3.12.0.2;Target=TRINITY_DN11775_c0_g1_i2 1 230 +;Gap=M230
scaffold166|size407505	est2genome	match_part	267110	267398	2578	+	.	ID=scaffold166|size407505:hsp:48624:3.12.0.2;Parent=scaffold166|size407505:hit:25098:3.12.0.2;Target=TRINITY_DN11775_c0_g1_i2 231 519 +;Gap=M289
scaffold166|size407505	est2genome	expressed_sequence_match	266794	267128	1147	+	.	ID=scaffold166|size407505:hit:25099:3.12.0.2;Name=TRINITY_DN11775_c0_g2_i1;score=1147
scaffold166|size407505	est2genome	match_part	266794	266957	1147	+	.	ID=scaffold166|size407505:hsp:48625:3.12.0.2;Parent=scaffold166|size407505:hit:25099:3.12.0.2;Target=TRINITY_DN11775_c0_g2_i1 1 164 +;Gap=M164
scaffold166|size407505	est2genome	match_part	267060	267128	1147	+	.	ID=scaffold166|size407505:hsp:48626:3.12.0.2;Parent=scaffold166|size407505:hit:25099:3.12.0.2;Target=TRINITY_DN11775_c0_g2_i1 165 233 +;Gap=M69
scaffold166|size407505	est2genome	expressed_sequence_match	266794	267398	2251	+	.	ID=scaffold166|size407505:hit:25100:3.12.0.2;Name=TRINITY_DN11775_c0_g3_i1;score=2251
scaffold166|size407505	est2genome	match_part	266794	266957	2251	+	.	ID=scaffold166|size407505:hsp:48627:3.12.0.2;Parent=scaffold166|size407505:hit:25100:3.12.0.2;Target=TRINITY_DN11775_c0_g3_i1 1 164 +;Gap=M164
scaffold166|size407505	est2genome	match_part	267110	267398	2251	+	.	ID=scaffold166|size407505:hsp:48628:3.12.0.2;Parent=scaffold166|size407505:hit:25100:3.12.0.2;Target=TRINITY_DN11775_c0_g3_i1 165 453 +;Gap=M289
scaffold166|size407505	est2genome	expressed_sequence_match	268308	269546	5256	-	.	ID=scaffold166|size407505:hit:25101:3.12.0.2;Name=TRINITY_DN5100_c0_g1_i1;score=5256
scaffold166|size407505	est2genome	match_part	269182	269546	5256	-	.	ID=scaffold166|size407505:hsp:48629:3.12.0.2;Parent=scaffold166|size407505:hit:25101:3.12.0.2;Target=TRINITY_DN5100_c0_g1_i1 1 365 +;Gap=M365
scaffold166|size407505	est2genome	match_part	268803	269101	5256	-	.	ID=scaffold166|size407505:hsp:48630:3.12.0.2;Parent=scaffold166|size407505:hit:25101:3.12.0.2;Target=TRINITY_DN5100_c0_g1_i1 366 664 +;Gap=M299
scaffold166|size407505	est2genome	match_part	268308	268703	5256	-	.	ID=scaffold166|size407505:hsp:48631:3.12.0.2;Parent=scaffold166|size407505:hit:25101:3.12.0.2;Target=TRINITY_DN5100_c0_g1_i1 665 1060 +;Gap=M396
scaffold166|size407505	est2genome	expressed_sequence_match	268308	269546	5680	-	.	ID=scaffold166|size407505:hit:25102:3.12.0.2;Name=TRINITY_DN5100_c0_g1_i2;score=5680
scaffold166|size407505	est2genome	match_part	268803	269546	5680	-	.	ID=scaffold166|size407505:hsp:48632:3.12.0.2;Parent=scaffold166|size407505:hit:25102:3.12.0.2;Target=TRINITY_DN5100_c0_g1_i2 1 744 +;Gap=M744
scaffold166|size407505	est2genome	match_part	268308	268703	5680	-	.	ID=scaffold166|size407505:hsp:48633:3.12.0.2;Parent=scaffold166|size407505:hit:25102:3.12.0.2;Target=TRINITY_DN5100_c0_g1_i2 745 1140 +;Gap=M396
scaffold166|size407505	est2genome	expressed_sequence_match	268803	269388	2232	-	.	ID=scaffold166|size407505:hit:25103:3.12.0.2;Name=TRINITY_DN13363_c0_g2_i1;score=2232
scaffold166|size407505	est2genome	match_part	269182	269388	2232	-	.	ID=scaffold166|size407505:hsp:48634:3.12.0.2;Parent=scaffold166|size407505:hit:25103:3.12.0.2;Target=TRINITY_DN13363_c0_g2_i1 1 207 +;Gap=M207
scaffold166|size407505	est2genome	match_part	268803	269044	2232	-	.	ID=scaffold166|size407505:hsp:48635:3.12.0.2;Parent=scaffold166|size407505:hit:25103:3.12.0.2;Target=TRINITY_DN13363_c0_g2_i1 208 449 +;Gap=M242
scaffold166|size407505	est2genome	expressed_sequence_match	268308	269546	6195	-	.	ID=scaffold166|size407505:hit:25104:3.12.0.2;Name=TRINITY_DN5100_c0_g1_i3;score=6195
scaffold166|size407505	est2genome	match_part	268308	269546	6195	-	.	ID=scaffold166|size407505:hsp:48636:3.12.0.2;Parent=scaffold166|size407505:hit:25104:3.12.0.2;Target=TRINITY_DN5100_c0_g1_i3 1 1239 +;Gap=M1239
scaffold166|size407505	est2genome	expressed_sequence_match	268317	269388	4250	-	.	ID=scaffold166|size407505:hit:25105:3.12.0.2;Name=TRINITY_DN13363_c0_g2_i4;score=4250
scaffold166|size407505	est2genome	match_part	269182	269388	4250	-	.	ID=scaffold166|size407505:hsp:48637:3.12.0.2;Parent=scaffold166|size407505:hit:25105:3.12.0.2;Target=TRINITY_DN13363_c0_g2_i4 1 207 +;Gap=M207
scaffold166|size407505	est2genome	match_part	268803	269101	4250	-	.	ID=scaffold166|size407505:hsp:48638:3.12.0.2;Parent=scaffold166|size407505:hit:25105:3.12.0.2;Target=TRINITY_DN13363_c0_g2_i4 208 506 +;Gap=M299
scaffold166|size407505	est2genome	match_part	268317	268668	4250	-	.	ID=scaffold166|size407505:hsp:48639:3.12.0.2;Parent=scaffold166|size407505:hit:25105:3.12.0.2;Target=TRINITY_DN13363_c0_g2_i4 507 858 +;Gap=M352
scaffold166|size407505	est2genome	expressed_sequence_match	268308	269546	5771	-	.	ID=scaffold166|size407505:hit:25106:3.12.0.2;Name=TRINITY_DN5100_c0_g1_i4;score=5771
scaffold166|size407505	est2genome	match_part	269182	269546	5771	-	.	ID=scaffold166|size407505:hsp:48640:3.12.0.2;Parent=scaffold166|size407505:hit:25106:3.12.0.2;Target=TRINITY_DN5100_c0_g1_i4 1 365 +;Gap=M365
scaffold166|size407505	est2genome	match_part	268308	269101	5771	-	.	ID=scaffold166|size407505:hsp:48641:3.12.0.2;Parent=scaffold166|size407505:hit:25106:3.12.0.2;Target=TRINITY_DN5100_c0_g1_i4 366 1159 +;Gap=M794
scaffold166|size407505	est2genome	expressed_sequence_match	270951	271207	1285	+	.	ID=scaffold166|size407505:hit:25107:3.12.0.2;Name=TRINITY_DN12499_c0_g1_i1;score=1285
scaffold166|size407505	est2genome	match_part	270951	271207	1285	+	.	ID=scaffold166|size407505:hsp:48642:3.12.0.2;Parent=scaffold166|size407505:hit:25107:3.12.0.2;Target=TRINITY_DN12499_c0_g1_i1 1 257 -;Gap=M257
scaffold166|size407505	est2genome	expressed_sequence_match	270954	271286	1665	+	.	ID=scaffold166|size407505:hit:25108:3.12.0.2;Name=TRINITY_DN27482_c0_g1_i1;score=1665
scaffold166|size407505	est2genome	match_part	270954	271286	1665	+	.	ID=scaffold166|size407505:hsp:48643:3.12.0.2;Parent=scaffold166|size407505:hit:25108:3.12.0.2;Target=TRINITY_DN27482_c0_g1_i1 1 333 +;Gap=M333
scaffold166|size407505	est2genome	expressed_sequence_match	269628	270965	6678	+	.	ID=scaffold166|size407505:hit:25109:3.12.0.2;Name=TRINITY_DN4310_c0_g2_i1;score=6678
scaffold166|size407505	est2genome	match_part	269628	270965	6678	+	.	ID=scaffold166|size407505:hsp:48644:3.12.0.2;Parent=scaffold166|size407505:hit:25109:3.12.0.2;Target=TRINITY_DN4310_c0_g2_i1 1 1339 +;Gap=M1338
scaffold166|size407505	est2genome	expressed_sequence_match	282772	286368	17458	+	.	ID=scaffold166|size407505:hit:25110:3.12.0.2;Name=TRINITY_DN12652_c0_g1_i2;score=17458
scaffold166|size407505	est2genome	match_part	282772	285445	17458	+	.	ID=scaffold166|size407505:hsp:48645:3.12.0.2;Parent=scaffold166|size407505:hit:25110:3.12.0.2;Target=TRINITY_DN12652_c0_g1_i2 2 2675 +;Gap=M2674
scaffold166|size407505	est2genome	match_part	285542	286368	17458	+	.	ID=scaffold166|size407505:hsp:48646:3.12.0.2;Parent=scaffold166|size407505:hit:25110:3.12.0.2;Target=TRINITY_DN12652_c0_g1_i2 2676 3502 +;Gap=M827
scaffold166|size407505	est2genome	expressed_sequence_match	282772	286368	17445	+	.	ID=scaffold166|size407505:hit:25111:3.12.0.2;Name=TRINITY_DN12652_c0_g1_i3;score=17445
scaffold166|size407505	est2genome	match_part	282772	284100	17445	+	.	ID=scaffold166|size407505:hsp:48647:3.12.0.2;Parent=scaffold166|size407505:hit:25111:3.12.0.2;Target=TRINITY_DN12652_c0_g1_i3 2 1330 +;Gap=M1329
scaffold166|size407505	est2genome	match_part	284199	286368	17445	+	.	ID=scaffold166|size407505:hsp:48648:3.12.0.2;Parent=scaffold166|size407505:hit:25111:3.12.0.2;Target=TRINITY_DN12652_c0_g1_i3 1331 3500 +;Gap=M2170
scaffold166|size407505	est2genome	expressed_sequence_match	282649	287307	22255	+	.	ID=scaffold166|size407505:hit:25112:3.12.0.2;Name=TRINITY_DN1415_c0_g1_i1;score=22255
scaffold166|size407505	est2genome	match_part	282649	284100	22255	+	.	ID=scaffold166|size407505:hsp:48649:3.12.0.2;Parent=scaffold166|size407505:hit:25112:3.12.0.2;Target=TRINITY_DN1415_c0_g1_i1 1 1452 +;Gap=M1452
scaffold166|size407505	est2genome	match_part	284199	285445	22255	+	.	ID=scaffold166|size407505:hsp:48650:3.12.0.2;Parent=scaffold166|size407505:hit:25112:3.12.0.2;Target=TRINITY_DN1415_c0_g1_i1 1453 2699 +;Gap=M1247
scaffold166|size407505	est2genome	match_part	285542	287307	22255	+	.	ID=scaffold166|size407505:hsp:48651:3.12.0.2;Parent=scaffold166|size407505:hit:25112:3.12.0.2;Target=TRINITY_DN1415_c0_g1_i1 2700 4465 +;Gap=M1766
scaffold166|size407505	est2genome	expressed_sequence_match	282640	283122	2361	+	.	ID=scaffold166|size407505:hit:25113:3.12.0.2;Name=TRINITY_DN18281_c0_g1_i1;score=2361
scaffold166|size407505	est2genome	match_part	282640	283122	2361	+	.	ID=scaffold166|size407505:hsp:48652:3.12.0.2;Parent=scaffold166|size407505:hit:25113:3.12.0.2;Target=TRINITY_DN18281_c0_g1_i1 1 483 -;Gap=M483
scaffold166|size407505	est2genome	expressed_sequence_match	282772	286368	17958	+	.	ID=scaffold166|size407505:hit:25114:3.12.0.2;Name=TRINITY_DN12652_c0_g1_i1;score=17958
scaffold166|size407505	est2genome	match_part	282772	286368	17958	+	.	ID=scaffold166|size407505:hsp:48653:3.12.0.2;Parent=scaffold166|size407505:hit:25114:3.12.0.2;Target=TRINITY_DN12652_c0_g1_i1 2 3598 +;Gap=M3597
scaffold166|size407505	est2genome	expressed_sequence_match	288852	289099	1195	-	.	ID=scaffold166|size407505:hit:25115:3.12.0.2;Name=TRINITY_DN21230_c0_g1_i1;score=1195
scaffold166|size407505	est2genome	match_part	288852	289099	1195	-	.	ID=scaffold166|size407505:hsp:48654:3.12.0.2;Parent=scaffold166|size407505:hit:25115:3.12.0.2;Target=TRINITY_DN21230_c0_g1_i1 1 248 -;Gap=M248
scaffold166|size407505	est2genome	expressed_sequence_match	289614	289988	1424	+	.	ID=scaffold166|size407505:hit:25116:3.12.0.2;Name=TRINITY_DN19752_c0_g1_i1;score=1424
scaffold166|size407505	est2genome	match_part	289614	289670	1424	+	.	ID=scaffold166|size407505:hsp:48655:3.12.0.2;Parent=scaffold166|size407505:hit:25116:3.12.0.2;Target=TRINITY_DN19752_c0_g1_i1 1 57 +;Gap=M57
scaffold166|size407505	est2genome	match_part	289757	289988	1424	+	.	ID=scaffold166|size407505:hsp:48656:3.12.0.2;Parent=scaffold166|size407505:hit:25116:3.12.0.2;Target=TRINITY_DN19752_c0_g1_i1 58 289 +;Gap=M232
scaffold166|size407505	blastn	expressed_sequence_match	290857	291144	282	+	.	ID=scaffold166|size407505:hit:25117:3.12.0.2;Name=TRINITY_DN19741_c0_g1_i1;score=282
scaffold166|size407505	blastn	match_part	290857	291144	282	+	.	ID=scaffold166|size407505:hsp:48657:3.12.0.2;Parent=scaffold166|size407505:hit:25117:3.12.0.2;Target=TRINITY_DN19741_c0_g1_i1 1 288 +;Gap=M288
scaffold166|size407505	blastn	expressed_sequence_match	287206	291099	3894	-	.	ID=scaffold166|size407505:hit:25118:3.12.0.2;Name=TRINITY_DN2980_c0_g1_i2;score=3894
scaffold166|size407505	blastn	match_part	287206	291099	3894	-	.	ID=scaffold166|size407505:hsp:48658:3.12.0.2;Parent=scaffold166|size407505:hit:25118:3.12.0.2;Target=TRINITY_DN2980_c0_g1_i2 1 3894 +;Gap=M3894
scaffold166|size407505	blastn	match_part	287212	287301	84	-	.	ID=scaffold166|size407505:hsp:48659:3.12.0.2;Parent=scaffold166|size407505:hit:25118:3.12.0.2;Target=TRINITY_DN2980_c0_g1_i2 3847 3936 +;Gap=M90
scaffold166|size407505	blastn	match_part	287206	287253	42	-	.	ID=scaffold166|size407505:hsp:48660:3.12.0.2;Parent=scaffold166|size407505:hit:25118:3.12.0.2;Target=TRINITY_DN2980_c0_g1_i2 3799 3846 +;Gap=M48
scaffold166|size407505	blastn	expressed_sequence_match	286127	291140	703	-	.	ID=scaffold166|size407505:hit:25119:3.12.0.2;Name=TRINITY_DN10662_c0_g1_i1;score=703
scaffold166|size407505	blastn	match_part	290438	291140	703	-	.	ID=scaffold166|size407505:hsp:48661:3.12.0.2;Parent=scaffold166|size407505:hit:25119:3.12.0.2;Target=TRINITY_DN10662_c0_g1_i1 1 703 +;Gap=M703
scaffold166|size407505	blastn	match_part	286127	290363	4237	-	.	ID=scaffold166|size407505:hsp:48662:3.12.0.2;Parent=scaffold166|size407505:hit:25119:3.12.0.2;Target=TRINITY_DN10662_c0_g1_i1 703 4939 +;Gap=M4237
scaffold166|size407505	blastn	match_part	287254	287301	42	-	.	ID=scaffold166|size407505:hsp:48663:3.12.0.2;Parent=scaffold166|size407505:hit:25119:3.12.0.2;Target=TRINITY_DN10662_c0_g1_i1 3813 3860 +;Gap=M48
scaffold166|size407505	blastn	match_part	287206	287253	42	-	.	ID=scaffold166|size407505:hsp:48664:3.12.0.2;Parent=scaffold166|size407505:hit:25119:3.12.0.2;Target=TRINITY_DN10662_c0_g1_i1 3765 3812 +;Gap=M48
scaffold166|size407505	blastn	expressed_sequence_match	290387	291140	754	-	.	ID=scaffold166|size407505:hit:25120:3.12.0.2;Name=TRINITY_DN10662_c0_g2_i1;score=754
scaffold166|size407505	blastn	match_part	290387	291140	754	-	.	ID=scaffold166|size407505:hsp:48665:3.12.0.2;Parent=scaffold166|size407505:hit:25120:3.12.0.2;Target=TRINITY_DN10662_c0_g2_i1 1 754 +;Gap=M754
scaffold166|size407505	blastn	expressed_sequence_match	291262	294947	1676	+	.	ID=scaffold166|size407505:hit:25121:3.12.0.2;Name=TRINITY_DN3787_c0_g1_i2;score=1676
scaffold166|size407505	blastn	match_part	291262	292937	1676	+	.	ID=scaffold166|size407505:hsp:48666:3.12.0.2;Parent=scaffold166|size407505:hit:25121:3.12.0.2;Target=TRINITY_DN3787_c0_g1_i2 1 1676 +;Gap=M1676
scaffold166|size407505	blastn	match_part	293000	293507	508	+	.	ID=scaffold166|size407505:hsp:48667:3.12.0.2;Parent=scaffold166|size407505:hit:25121:3.12.0.2;Target=TRINITY_DN3787_c0_g1_i2 1675 2182 +;Gap=M508
scaffold166|size407505	blastn	match_part	293589	293625	37	+	.	ID=scaffold166|size407505:hsp:48668:3.12.0.2;Parent=scaffold166|size407505:hit:25121:3.12.0.2;Target=TRINITY_DN3787_c0_g1_i2 2183 2219 +;Gap=M37
scaffold166|size407505	blastn	match_part	293701	294266	566	+	.	ID=scaffold166|size407505:hsp:48669:3.12.0.2;Parent=scaffold166|size407505:hit:25121:3.12.0.2;Target=TRINITY_DN3787_c0_g1_i2 2219 2784 +;Gap=M566
scaffold166|size407505	blastn	match_part	294350	294947	598	+	.	ID=scaffold166|size407505:hsp:48670:3.12.0.2;Parent=scaffold166|size407505:hit:25121:3.12.0.2;Target=TRINITY_DN3787_c0_g1_i2 2783 3380 +;Gap=M598
scaffold166|size407505	blastn	expressed_sequence_match	292206	294947	598	-	.	ID=scaffold166|size407505:hit:25122:3.12.0.2;Name=TRINITY_DN11536_c0_g1_i3;score=598
scaffold166|size407505	blastn	match_part	294350	294947	598	-	.	ID=scaffold166|size407505:hsp:48671:3.12.0.2;Parent=scaffold166|size407505:hit:25122:3.12.0.2;Target=TRINITY_DN11536_c0_g1_i3 88 685 +;Gap=M598
scaffold166|size407505	blastn	match_part	293701	294266	566	-	.	ID=scaffold166|size407505:hsp:48672:3.12.0.2;Parent=scaffold166|size407505:hit:25122:3.12.0.2;Target=TRINITY_DN11536_c0_g1_i3 684 1249 +;Gap=M566
scaffold166|size407505	blastn	match_part	293589	293625	37	-	.	ID=scaffold166|size407505:hsp:48673:3.12.0.2;Parent=scaffold166|size407505:hit:25122:3.12.0.2;Target=TRINITY_DN11536_c0_g1_i3 1249 1285 +;Gap=M37
scaffold166|size407505	blastn	match_part	293000	293507	508	-	.	ID=scaffold166|size407505:hsp:48674:3.12.0.2;Parent=scaffold166|size407505:hit:25122:3.12.0.2;Target=TRINITY_DN11536_c0_g1_i3 1286 1793 +;Gap=M508
scaffold166|size407505	blastn	match_part	292206	292937	732	-	.	ID=scaffold166|size407505:hsp:48675:3.12.0.2;Parent=scaffold166|size407505:hit:25122:3.12.0.2;Target=TRINITY_DN11536_c0_g1_i3 1792 2523 +;Gap=M732
scaffold166|size407505	blastn	expressed_sequence_match	292206	294947	1247	-	.	ID=scaffold166|size407505:hit:25123:3.12.0.2;Name=TRINITY_DN11536_c0_g1_i1;score=1247
scaffold166|size407505	blastn	match_part	293701	294947	1247	-	.	ID=scaffold166|size407505:hsp:48676:3.12.0.2;Parent=scaffold166|size407505:hit:25123:3.12.0.2;Target=TRINITY_DN11536_c0_g1_i1 88 1334 +;Gap=M1247
scaffold166|size407505	blastn	match_part	293589	293625	37	-	.	ID=scaffold166|size407505:hsp:48677:3.12.0.2;Parent=scaffold166|size407505:hit:25123:3.12.0.2;Target=TRINITY_DN11536_c0_g1_i1 1334 1370 +;Gap=M37
scaffold166|size407505	blastn	match_part	293000	293507	508	-	.	ID=scaffold166|size407505:hsp:48678:3.12.0.2;Parent=scaffold166|size407505:hit:25123:3.12.0.2;Target=TRINITY_DN11536_c0_g1_i1 1371 1878 +;Gap=M508
scaffold166|size407505	blastn	match_part	292206	292937	732	-	.	ID=scaffold166|size407505:hsp:48679:3.12.0.2;Parent=scaffold166|size407505:hit:25123:3.12.0.2;Target=TRINITY_DN11536_c0_g1_i1 1877 2608 +;Gap=M732
scaffold166|size407505	blastn	expressed_sequence_match	297285	298700	567	+	.	ID=scaffold166|size407505:hit:25124:3.12.0.2;Name=TRINITY_DN11187_c0_g1_i4;score=567
scaffold166|size407505	blastn	match_part	297285	297851	567	+	.	ID=scaffold166|size407505:hsp:48680:3.12.0.2;Parent=scaffold166|size407505:hit:25124:3.12.0.2;Target=TRINITY_DN11187_c0_g1_i4 108 674 +;Gap=M567
scaffold166|size407505	blastn	match_part	297930	298700	765	+	.	ID=scaffold166|size407505:hsp:48681:3.12.0.2;Parent=scaffold166|size407505:hit:25124:3.12.0.2;Target=TRINITY_DN11187_c0_g1_i4 671 1441 +;Gap=M771
scaffold166|size407505	blastn	expressed_sequence_match	297285	298700	999	+	.	ID=scaffold166|size407505:hit:25125:3.12.0.2;Name=TRINITY_DN11187_c0_g1_i1;score=999
scaffold166|size407505	blastn	match_part	297285	298283	999	+	.	ID=scaffold166|size407505:hsp:48682:3.12.0.2;Parent=scaffold166|size407505:hit:25125:3.12.0.2;Target=TRINITY_DN11187_c0_g1_i1 108 1106 +;Gap=M999
scaffold166|size407505	blastn	match_part	298377	298700	318	+	.	ID=scaffold166|size407505:hsp:48683:3.12.0.2;Parent=scaffold166|size407505:hit:25125:3.12.0.2;Target=TRINITY_DN11187_c0_g1_i1 1100 1423 +;Gap=M324
scaffold166|size407505	blastn	expressed_sequence_match	297285	298700	1410	+	.	ID=scaffold166|size407505:hit:25126:3.12.0.2;Name=TRINITY_DN11187_c0_g1_i3;score=1410
scaffold166|size407505	blastn	match_part	297285	298700	1410	+	.	ID=scaffold166|size407505:hsp:48684:3.12.0.2;Parent=scaffold166|size407505:hit:25126:3.12.0.2;Target=TRINITY_DN11187_c0_g1_i3 108 1523 +;Gap=M1416
scaffold166|size407505	blastn	expressed_sequence_match	297285	297851	201	+	.	ID=scaffold166|size407505:hit:25127:3.12.0.2;Name=TRINITY_DN11187_c0_g1_i2;score=201
scaffold166|size407505	blastn	match_part	297285	297485	201	+	.	ID=scaffold166|size407505:hsp:48685:3.12.0.2;Parent=scaffold166|size407505:hit:25127:3.12.0.2;Target=TRINITY_DN11187_c0_g1_i2 108 308 +;Gap=M201
scaffold166|size407505	blastn	match_part	297633	297851	219	+	.	ID=scaffold166|size407505:hsp:48686:3.12.0.2;Parent=scaffold166|size407505:hit:25127:3.12.0.2;Target=TRINITY_DN11187_c0_g1_i2 307 525 +;Gap=M219
scaffold166|size407505	blastn	expressed_sequence_match	297285	297592	308	-	.	ID=scaffold166|size407505:hit:25128:3.12.0.2;Name=TRINITY_DN1448_c0_g1_i1;score=308
scaffold166|size407505	blastn	match_part	297285	297592	308	-	.	ID=scaffold166|size407505:hsp:48687:3.12.0.2;Parent=scaffold166|size407505:hit:25128:3.12.0.2;Target=TRINITY_DN1448_c0_g1_i1 1 308 +;Gap=M308
scaffold166|size407505	blastn	expressed_sequence_match	298300	300832	1581	-	.	ID=scaffold166|size407505:hit:25129:3.12.0.2;Name=TRINITY_DN8766_c0_g2_i1;score=1581
scaffold166|size407505	blastn	match_part	299252	300832	1581	-	.	ID=scaffold166|size407505:hsp:48688:3.12.0.2;Parent=scaffold166|size407505:hit:25129:3.12.0.2;Target=TRINITY_DN8766_c0_g2_i1 1 1581 +;Gap=M1581
scaffold166|size407505	blastn	match_part	298856	299168	313	-	.	ID=scaffold166|size407505:hsp:48689:3.12.0.2;Parent=scaffold166|size407505:hit:25129:3.12.0.2;Target=TRINITY_DN8766_c0_g2_i1 1581 1893 +;Gap=M313
scaffold166|size407505	blastn	match_part	298608	298741	134	-	.	ID=scaffold166|size407505:hsp:48690:3.12.0.2;Parent=scaffold166|size407505:hit:25129:3.12.0.2;Target=TRINITY_DN8766_c0_g2_i1 1890 2023 +;Gap=M134
scaffold166|size407505	blastn	match_part	298300	298519	214	-	.	ID=scaffold166|size407505:hsp:48691:3.12.0.2;Parent=scaffold166|size407505:hit:25129:3.12.0.2;Target=TRINITY_DN8766_c0_g2_i1 2023 2242 +;Gap=M220
scaffold166|size407505	blastn	expressed_sequence_match	297285	300855	1235	+	.	ID=scaffold166|size407505:hit:25130:3.12.0.2;Name=TRINITY_DN6294_c0_g1_i7;score=1235
scaffold166|size407505	blastn	match_part	297285	298519	1235	+	.	ID=scaffold166|size407505:hsp:48692:3.12.0.2;Parent=scaffold166|size407505:hit:25130:3.12.0.2;Target=TRINITY_DN6294_c0_g1_i7 101 1335 +;Gap=M1235
scaffold166|size407505	blastn	match_part	298608	298741	134	+	.	ID=scaffold166|size407505:hsp:48693:3.12.0.2;Parent=scaffold166|size407505:hit:25130:3.12.0.2;Target=TRINITY_DN6294_c0_g1_i7 1335 1468 +;Gap=M134
scaffold166|size407505	blastn	match_part	298856	299168	313	+	.	ID=scaffold166|size407505:hsp:48694:3.12.0.2;Parent=scaffold166|size407505:hit:25130:3.12.0.2;Target=TRINITY_DN6294_c0_g1_i7 1465 1777 +;Gap=M313
scaffold166|size407505	blastn	match_part	299252	300115	864	+	.	ID=scaffold166|size407505:hsp:48695:3.12.0.2;Parent=scaffold166|size407505:hit:25130:3.12.0.2;Target=TRINITY_DN6294_c0_g1_i7 1777 2640 +;Gap=M864
scaffold166|size407505	blastn	match_part	300204	300855	652	+	.	ID=scaffold166|size407505:hsp:48696:3.12.0.2;Parent=scaffold166|size407505:hit:25130:3.12.0.2;Target=TRINITY_DN6294_c0_g1_i7 2641 3292 +;Gap=M652
scaffold166|size407505	blastn	expressed_sequence_match	297285	300855	1235	+	.	ID=scaffold166|size407505:hit:25131:3.12.0.2;Name=TRINITY_DN6294_c0_g1_i4;score=1235
scaffold166|size407505	blastn	match_part	297285	298519	1235	+	.	ID=scaffold166|size407505:hsp:48697:3.12.0.2;Parent=scaffold166|size407505:hit:25131:3.12.0.2;Target=TRINITY_DN6294_c0_g1_i4 101 1335 +;Gap=M1235
scaffold166|size407505	blastn	match_part	298608	298741	134	+	.	ID=scaffold166|size407505:hsp:48698:3.12.0.2;Parent=scaffold166|size407505:hit:25131:3.12.0.2;Target=TRINITY_DN6294_c0_g1_i4 1335 1468 +;Gap=M134
scaffold166|size407505	blastn	match_part	298856	299168	313	+	.	ID=scaffold166|size407505:hsp:48699:3.12.0.2;Parent=scaffold166|size407505:hit:25131:3.12.0.2;Target=TRINITY_DN6294_c0_g1_i4 1465 1777 +;Gap=M313
scaffold166|size407505	blastn	match_part	299252	299769	518	+	.	ID=scaffold166|size407505:hsp:48700:3.12.0.2;Parent=scaffold166|size407505:hit:25131:3.12.0.2;Target=TRINITY_DN6294_c0_g1_i4 1777 2294 +;Gap=M518
scaffold166|size407505	blastn	match_part	299845	300115	271	+	.	ID=scaffold166|size407505:hsp:48701:3.12.0.2;Parent=scaffold166|size407505:hit:25131:3.12.0.2;Target=TRINITY_DN6294_c0_g1_i4 2292 2562 +;Gap=M271
scaffold166|size407505	blastn	match_part	300204	300855	652	+	.	ID=scaffold166|size407505:hsp:48702:3.12.0.2;Parent=scaffold166|size407505:hit:25131:3.12.0.2;Target=TRINITY_DN6294_c0_g1_i4 2563 3214 +;Gap=M652
scaffold166|size407505	blastn	expressed_sequence_match	297285	300855	887	+	.	ID=scaffold166|size407505:hit:25132:3.12.0.2;Name=TRINITY_DN6294_c0_g1_i5;score=887
scaffold166|size407505	blastn	match_part	297285	297485	201	+	.	ID=scaffold166|size407505:hsp:48703:3.12.0.2;Parent=scaffold166|size407505:hit:25132:3.12.0.2;Target=TRINITY_DN6294_c0_g1_i5 101 301 +;Gap=M201
scaffold166|size407505	blastn	match_part	297633	298519	887	+	.	ID=scaffold166|size407505:hsp:48704:3.12.0.2;Parent=scaffold166|size407505:hit:25132:3.12.0.2;Target=TRINITY_DN6294_c0_g1_i5 300 1186 +;Gap=M887
scaffold166|size407505	blastn	match_part	298608	298741	134	+	.	ID=scaffold166|size407505:hsp:48705:3.12.0.2;Parent=scaffold166|size407505:hit:25132:3.12.0.2;Target=TRINITY_DN6294_c0_g1_i5 1186 1319 +;Gap=M134
scaffold166|size407505	blastn	match_part	298856	299168	313	+	.	ID=scaffold166|size407505:hsp:48706:3.12.0.2;Parent=scaffold166|size407505:hit:25132:3.12.0.2;Target=TRINITY_DN6294_c0_g1_i5 1316 1628 +;Gap=M313
scaffold166|size407505	blastn	match_part	299252	299769	518	+	.	ID=scaffold166|size407505:hsp:48707:3.12.0.2;Parent=scaffold166|size407505:hit:25132:3.12.0.2;Target=TRINITY_DN6294_c0_g1_i5 1628 2145 +;Gap=M518
scaffold166|size407505	blastn	match_part	299845	300115	271	+	.	ID=scaffold166|size407505:hsp:48708:3.12.0.2;Parent=scaffold166|size407505:hit:25132:3.12.0.2;Target=TRINITY_DN6294_c0_g1_i5 2143 2413 +;Gap=M271
scaffold166|size407505	blastn	match_part	300204	300855	652	+	.	ID=scaffold166|size407505:hsp:48709:3.12.0.2;Parent=scaffold166|size407505:hit:25132:3.12.0.2;Target=TRINITY_DN6294_c0_g1_i5 2414 3065 +;Gap=M652
scaffold166|size407505	blastn	expressed_sequence_match	297285	300855	887	+	.	ID=scaffold166|size407505:hit:25133:3.12.0.2;Name=TRINITY_DN6294_c0_g1_i6;score=887
scaffold166|size407505	blastn	match_part	297285	297485	201	+	.	ID=scaffold166|size407505:hsp:48710:3.12.0.2;Parent=scaffold166|size407505:hit:25133:3.12.0.2;Target=TRINITY_DN6294_c0_g1_i6 101 301 +;Gap=M201
scaffold166|size407505	blastn	match_part	297633	298519	887	+	.	ID=scaffold166|size407505:hsp:48711:3.12.0.2;Parent=scaffold166|size407505:hit:25133:3.12.0.2;Target=TRINITY_DN6294_c0_g1_i6 300 1186 +;Gap=M887
scaffold166|size407505	blastn	match_part	298608	298741	134	+	.	ID=scaffold166|size407505:hsp:48712:3.12.0.2;Parent=scaffold166|size407505:hit:25133:3.12.0.2;Target=TRINITY_DN6294_c0_g1_i6 1186 1319 +;Gap=M134
scaffold166|size407505	blastn	match_part	298856	299168	313	+	.	ID=scaffold166|size407505:hsp:48713:3.12.0.2;Parent=scaffold166|size407505:hit:25133:3.12.0.2;Target=TRINITY_DN6294_c0_g1_i6 1316 1628 +;Gap=M313
scaffold166|size407505	blastn	match_part	299252	300115	864	+	.	ID=scaffold166|size407505:hsp:48714:3.12.0.2;Parent=scaffold166|size407505:hit:25133:3.12.0.2;Target=TRINITY_DN6294_c0_g1_i6 1628 2491 +;Gap=M864
scaffold166|size407505	blastn	match_part	300204	300855	652	+	.	ID=scaffold166|size407505:hsp:48715:3.12.0.2;Parent=scaffold166|size407505:hit:25133:3.12.0.2;Target=TRINITY_DN6294_c0_g1_i6 2492 3143 +;Gap=M652
scaffold166|size407505	blastn	expressed_sequence_match	297285	300855	864	+	.	ID=scaffold166|size407505:hit:25134:3.12.0.2;Name=TRINITY_DN6294_c0_g1_i10;score=864
scaffold166|size407505	blastn	match_part	297285	297485	201	+	.	ID=scaffold166|size407505:hsp:48716:3.12.0.2;Parent=scaffold166|size407505:hit:25134:3.12.0.2;Target=TRINITY_DN6294_c0_g1_i10 101 301 +;Gap=M201
scaffold166|size407505	blastn	match_part	297633	297851	219	+	.	ID=scaffold166|size407505:hsp:48717:3.12.0.2;Parent=scaffold166|size407505:hit:25134:3.12.0.2;Target=TRINITY_DN6294_c0_g1_i10 300 518 +;Gap=M219
scaffold166|size407505	blastn	match_part	297930	298519	590	+	.	ID=scaffold166|size407505:hsp:48718:3.12.0.2;Parent=scaffold166|size407505:hit:25134:3.12.0.2;Target=TRINITY_DN6294_c0_g1_i10 515 1104 +;Gap=M590
scaffold166|size407505	blastn	match_part	298608	298741	134	+	.	ID=scaffold166|size407505:hsp:48719:3.12.0.2;Parent=scaffold166|size407505:hit:25134:3.12.0.2;Target=TRINITY_DN6294_c0_g1_i10 1104 1237 +;Gap=M134
scaffold166|size407505	blastn	match_part	298856	299168	313	+	.	ID=scaffold166|size407505:hsp:48720:3.12.0.2;Parent=scaffold166|size407505:hit:25134:3.12.0.2;Target=TRINITY_DN6294_c0_g1_i10 1234 1546 +;Gap=M313
scaffold166|size407505	blastn	match_part	299252	300115	864	+	.	ID=scaffold166|size407505:hsp:48721:3.12.0.2;Parent=scaffold166|size407505:hit:25134:3.12.0.2;Target=TRINITY_DN6294_c0_g1_i10 1546 2409 +;Gap=M864
scaffold166|size407505	blastn	match_part	300204	300855	652	+	.	ID=scaffold166|size407505:hsp:48722:3.12.0.2;Parent=scaffold166|size407505:hit:25134:3.12.0.2;Target=TRINITY_DN6294_c0_g1_i10 2410 3061 +;Gap=M652
scaffold166|size407505	blastn	expressed_sequence_match	298300	300832	629	-	.	ID=scaffold166|size407505:hit:25135:3.12.0.2;Name=TRINITY_DN8766_c0_g2_i3;score=629
scaffold166|size407505	blastn	match_part	300204	300832	629	-	.	ID=scaffold166|size407505:hsp:48723:3.12.0.2;Parent=scaffold166|size407505:hit:25135:3.12.0.2;Target=TRINITY_DN8766_c0_g2_i3 1 629 +;Gap=M629
scaffold166|size407505	blastn	match_part	299252	300115	864	-	.	ID=scaffold166|size407505:hsp:48724:3.12.0.2;Parent=scaffold166|size407505:hit:25135:3.12.0.2;Target=TRINITY_DN8766_c0_g2_i3 630 1493 +;Gap=M864
scaffold166|size407505	blastn	match_part	298300	299168	863	-	.	ID=scaffold166|size407505:hsp:48725:3.12.0.2;Parent=scaffold166|size407505:hit:25135:3.12.0.2;Target=TRINITY_DN8766_c0_g2_i3 1493 2361 +;Gap=M869
scaffold166|size407505	blastn	expressed_sequence_match	297285	300855	864	+	.	ID=scaffold166|size407505:hit:25136:3.12.0.2;Name=TRINITY_DN6294_c0_g1_i8;score=864
scaffold166|size407505	blastn	match_part	297285	297851	567	+	.	ID=scaffold166|size407505:hsp:48726:3.12.0.2;Parent=scaffold166|size407505:hit:25136:3.12.0.2;Target=TRINITY_DN6294_c0_g1_i8 101 667 +;Gap=M567
scaffold166|size407505	blastn	match_part	297930	298741	812	+	.	ID=scaffold166|size407505:hsp:48727:3.12.0.2;Parent=scaffold166|size407505:hit:25136:3.12.0.2;Target=TRINITY_DN6294_c0_g1_i8 664 1475 +;Gap=M812
scaffold166|size407505	blastn	match_part	298856	299168	313	+	.	ID=scaffold166|size407505:hsp:48728:3.12.0.2;Parent=scaffold166|size407505:hit:25136:3.12.0.2;Target=TRINITY_DN6294_c0_g1_i8 1472 1784 +;Gap=M313
scaffold166|size407505	blastn	match_part	299252	300115	864	+	.	ID=scaffold166|size407505:hsp:48729:3.12.0.2;Parent=scaffold166|size407505:hit:25136:3.12.0.2;Target=TRINITY_DN6294_c0_g1_i8 1784 2647 +;Gap=M864
scaffold166|size407505	blastn	match_part	300204	300855	652	+	.	ID=scaffold166|size407505:hsp:48730:3.12.0.2;Parent=scaffold166|size407505:hit:25136:3.12.0.2;Target=TRINITY_DN6294_c0_g1_i8 2648 3299 +;Gap=M652
scaffold166|size407505	blastn	expressed_sequence_match	297285	300855	864	+	.	ID=scaffold166|size407505:hit:25137:3.12.0.2;Name=TRINITY_DN6294_c0_g1_i1;score=864
scaffold166|size407505	blastn	match_part	297285	297851	567	+	.	ID=scaffold166|size407505:hsp:48731:3.12.0.2;Parent=scaffold166|size407505:hit:25137:3.12.0.2;Target=TRINITY_DN6294_c0_g1_i1 101 667 +;Gap=M567
scaffold166|size407505	blastn	match_part	297930	298519	590	+	.	ID=scaffold166|size407505:hsp:48732:3.12.0.2;Parent=scaffold166|size407505:hit:25137:3.12.0.2;Target=TRINITY_DN6294_c0_g1_i1 664 1253 +;Gap=M590
scaffold166|size407505	blastn	match_part	298608	298741	134	+	.	ID=scaffold166|size407505:hsp:48733:3.12.0.2;Parent=scaffold166|size407505:hit:25137:3.12.0.2;Target=TRINITY_DN6294_c0_g1_i1 1253 1386 +;Gap=M134
scaffold166|size407505	blastn	match_part	298856	299168	313	+	.	ID=scaffold166|size407505:hsp:48734:3.12.0.2;Parent=scaffold166|size407505:hit:25137:3.12.0.2;Target=TRINITY_DN6294_c0_g1_i1 1383 1695 +;Gap=M313
scaffold166|size407505	blastn	match_part	299252	300115	864	+	.	ID=scaffold166|size407505:hsp:48735:3.12.0.2;Parent=scaffold166|size407505:hit:25137:3.12.0.2;Target=TRINITY_DN6294_c0_g1_i1 1695 2558 +;Gap=M864
scaffold166|size407505	blastn	match_part	300204	300855	652	+	.	ID=scaffold166|size407505:hsp:48736:3.12.0.2;Parent=scaffold166|size407505:hit:25137:3.12.0.2;Target=TRINITY_DN6294_c0_g1_i1 2559 3210 +;Gap=M652
scaffold166|size407505	blastn	expressed_sequence_match	297285	300855	864	+	.	ID=scaffold166|size407505:hit:25138:3.12.0.2;Name=TRINITY_DN6294_c0_g1_i9;score=864
scaffold166|size407505	blastn	match_part	297285	297485	201	+	.	ID=scaffold166|size407505:hsp:48737:3.12.0.2;Parent=scaffold166|size407505:hit:25138:3.12.0.2;Target=TRINITY_DN6294_c0_g1_i9 101 301 +;Gap=M201
scaffold166|size407505	blastn	match_part	297633	297851	219	+	.	ID=scaffold166|size407505:hsp:48738:3.12.0.2;Parent=scaffold166|size407505:hit:25138:3.12.0.2;Target=TRINITY_DN6294_c0_g1_i9 300 518 +;Gap=M219
scaffold166|size407505	blastn	match_part	297930	298741	812	+	.	ID=scaffold166|size407505:hsp:48739:3.12.0.2;Parent=scaffold166|size407505:hit:25138:3.12.0.2;Target=TRINITY_DN6294_c0_g1_i9 515 1326 +;Gap=M812
scaffold166|size407505	blastn	match_part	298856	299168	313	+	.	ID=scaffold166|size407505:hsp:48740:3.12.0.2;Parent=scaffold166|size407505:hit:25138:3.12.0.2;Target=TRINITY_DN6294_c0_g1_i9 1323 1635 +;Gap=M313
scaffold166|size407505	blastn	match_part	299252	300115	864	+	.	ID=scaffold166|size407505:hsp:48741:3.12.0.2;Parent=scaffold166|size407505:hit:25138:3.12.0.2;Target=TRINITY_DN6294_c0_g1_i9 1635 2498 +;Gap=M864
scaffold166|size407505	blastn	match_part	300204	300855	652	+	.	ID=scaffold166|size407505:hsp:48742:3.12.0.2;Parent=scaffold166|size407505:hit:25138:3.12.0.2;Target=TRINITY_DN6294_c0_g1_i9 2499 3150 +;Gap=M652
scaffold166|size407505	blastn	expressed_sequence_match	297285	300855	812	+	.	ID=scaffold166|size407505:hit:25139:3.12.0.2;Name=TRINITY_DN6294_c0_g1_i2;score=812
scaffold166|size407505	blastn	match_part	297285	297851	567	+	.	ID=scaffold166|size407505:hsp:48743:3.12.0.2;Parent=scaffold166|size407505:hit:25139:3.12.0.2;Target=TRINITY_DN6294_c0_g1_i2 101 667 +;Gap=M567
scaffold166|size407505	blastn	match_part	297930	298741	812	+	.	ID=scaffold166|size407505:hsp:48744:3.12.0.2;Parent=scaffold166|size407505:hit:25139:3.12.0.2;Target=TRINITY_DN6294_c0_g1_i2 664 1475 +;Gap=M812
scaffold166|size407505	blastn	match_part	298856	299168	313	+	.	ID=scaffold166|size407505:hsp:48745:3.12.0.2;Parent=scaffold166|size407505:hit:25139:3.12.0.2;Target=TRINITY_DN6294_c0_g1_i2 1472 1784 +;Gap=M313
scaffold166|size407505	blastn	match_part	299252	299769	518	+	.	ID=scaffold166|size407505:hsp:48746:3.12.0.2;Parent=scaffold166|size407505:hit:25139:3.12.0.2;Target=TRINITY_DN6294_c0_g1_i2 1784 2301 +;Gap=M518
scaffold166|size407505	blastn	match_part	299845	300115	271	+	.	ID=scaffold166|size407505:hsp:48747:3.12.0.2;Parent=scaffold166|size407505:hit:25139:3.12.0.2;Target=TRINITY_DN6294_c0_g1_i2 2299 2569 +;Gap=M271
scaffold166|size407505	blastn	match_part	300204	300855	652	+	.	ID=scaffold166|size407505:hsp:48748:3.12.0.2;Parent=scaffold166|size407505:hit:25139:3.12.0.2;Target=TRINITY_DN6294_c0_g1_i2 2570 3221 +;Gap=M652
scaffold166|size407505	blastn	expressed_sequence_match	297285	300855	652	+	.	ID=scaffold166|size407505:hit:25140:3.12.0.2;Name=TRINITY_DN6294_c0_g1_i11;score=652
scaffold166|size407505	blastn	match_part	297285	297485	201	+	.	ID=scaffold166|size407505:hsp:48749:3.12.0.2;Parent=scaffold166|size407505:hit:25140:3.12.0.2;Target=TRINITY_DN6294_c0_g1_i11 101 301 +;Gap=M201
scaffold166|size407505	blastn	match_part	297633	297851	219	+	.	ID=scaffold166|size407505:hsp:48750:3.12.0.2;Parent=scaffold166|size407505:hit:25140:3.12.0.2;Target=TRINITY_DN6294_c0_g1_i11 300 518 +;Gap=M219
scaffold166|size407505	blastn	match_part	297930	298519	590	+	.	ID=scaffold166|size407505:hsp:48751:3.12.0.2;Parent=scaffold166|size407505:hit:25140:3.12.0.2;Target=TRINITY_DN6294_c0_g1_i11 515 1104 +;Gap=M590
scaffold166|size407505	blastn	match_part	298608	298741	134	+	.	ID=scaffold166|size407505:hsp:48752:3.12.0.2;Parent=scaffold166|size407505:hit:25140:3.12.0.2;Target=TRINITY_DN6294_c0_g1_i11 1104 1237 +;Gap=M134
scaffold166|size407505	blastn	match_part	298856	299168	313	+	.	ID=scaffold166|size407505:hsp:48753:3.12.0.2;Parent=scaffold166|size407505:hit:25140:3.12.0.2;Target=TRINITY_DN6294_c0_g1_i11 1234 1546 +;Gap=M313
scaffold166|size407505	blastn	match_part	299252	299769	518	+	.	ID=scaffold166|size407505:hsp:48754:3.12.0.2;Parent=scaffold166|size407505:hit:25140:3.12.0.2;Target=TRINITY_DN6294_c0_g1_i11 1546 2063 +;Gap=M518
scaffold166|size407505	blastn	match_part	299845	300115	271	+	.	ID=scaffold166|size407505:hsp:48755:3.12.0.2;Parent=scaffold166|size407505:hit:25140:3.12.0.2;Target=TRINITY_DN6294_c0_g1_i11 2061 2331 +;Gap=M271
scaffold166|size407505	blastn	match_part	300204	300855	652	+	.	ID=scaffold166|size407505:hsp:48756:3.12.0.2;Parent=scaffold166|size407505:hit:25140:3.12.0.2;Target=TRINITY_DN6294_c0_g1_i11 2332 2983 +;Gap=M652
scaffold166|size407505	blastn	expressed_sequence_match	297285	300855	652	+	.	ID=scaffold166|size407505:hit:25141:3.12.0.2;Name=TRINITY_DN6294_c0_g1_i3;score=652
scaffold166|size407505	blastn	match_part	297285	297851	567	+	.	ID=scaffold166|size407505:hsp:48757:3.12.0.2;Parent=scaffold166|size407505:hit:25141:3.12.0.2;Target=TRINITY_DN6294_c0_g1_i3 101 667 +;Gap=M567
scaffold166|size407505	blastn	match_part	297930	298519	590	+	.	ID=scaffold166|size407505:hsp:48758:3.12.0.2;Parent=scaffold166|size407505:hit:25141:3.12.0.2;Target=TRINITY_DN6294_c0_g1_i3 664 1253 +;Gap=M590
scaffold166|size407505	blastn	match_part	298608	298741	134	+	.	ID=scaffold166|size407505:hsp:48759:3.12.0.2;Parent=scaffold166|size407505:hit:25141:3.12.0.2;Target=TRINITY_DN6294_c0_g1_i3 1253 1386 +;Gap=M134
scaffold166|size407505	blastn	match_part	298856	299168	313	+	.	ID=scaffold166|size407505:hsp:48760:3.12.0.2;Parent=scaffold166|size407505:hit:25141:3.12.0.2;Target=TRINITY_DN6294_c0_g1_i3 1383 1695 +;Gap=M313
scaffold166|size407505	blastn	match_part	299252	299769	518	+	.	ID=scaffold166|size407505:hsp:48761:3.12.0.2;Parent=scaffold166|size407505:hit:25141:3.12.0.2;Target=TRINITY_DN6294_c0_g1_i3 1695 2212 +;Gap=M518
scaffold166|size407505	blastn	match_part	299845	300115	271	+	.	ID=scaffold166|size407505:hsp:48762:3.12.0.2;Parent=scaffold166|size407505:hit:25141:3.12.0.2;Target=TRINITY_DN6294_c0_g1_i3 2210 2480 +;Gap=M271
scaffold166|size407505	blastn	match_part	300204	300855	652	+	.	ID=scaffold166|size407505:hsp:48763:3.12.0.2;Parent=scaffold166|size407505:hit:25141:3.12.0.2;Target=TRINITY_DN6294_c0_g1_i3 2481 3132 +;Gap=M652
scaffold166|size407505	est2genome	expressed_sequence_match	290857	291144	1431	+	.	ID=scaffold166|size407505:hit:25142:3.12.0.2;Name=TRINITY_DN19741_c0_g1_i1;score=1431
scaffold166|size407505	est2genome	match_part	290857	291144	1431	+	.	ID=scaffold166|size407505:hsp:48764:3.12.0.2;Parent=scaffold166|size407505:hit:25142:3.12.0.2;Target=TRINITY_DN19741_c0_g1_i1 1 288 +;Gap=M288
scaffold166|size407505	est2genome	expressed_sequence_match	287178	291099	19477	-	.	ID=scaffold166|size407505:hit:25143:3.12.0.2;Name=TRINITY_DN2980_c0_g1_i2;score=19477
scaffold166|size407505	est2genome	match_part	287178	291099	19477	-	.	ID=scaffold166|size407505:hsp:48765:3.12.0.2;Parent=scaffold166|size407505:hit:25143:3.12.0.2;Target=TRINITY_DN2980_c0_g1_i2 1 3924 +;Gap=M3922
scaffold166|size407505	est2genome	expressed_sequence_match	286127	291140	24675	-	.	ID=scaffold166|size407505:hit:25144:3.12.0.2;Name=TRINITY_DN10662_c0_g1_i1;score=24675
scaffold166|size407505	est2genome	match_part	290439	291140	24675	-	.	ID=scaffold166|size407505:hsp:48766:3.12.0.2;Parent=scaffold166|size407505:hit:25144:3.12.0.2;Target=TRINITY_DN10662_c0_g1_i1 1 702 +;Gap=M702
scaffold166|size407505	est2genome	match_part	286127	290363	24675	-	.	ID=scaffold166|size407505:hsp:48767:3.12.0.2;Parent=scaffold166|size407505:hit:25144:3.12.0.2;Target=TRINITY_DN10662_c0_g1_i1 703 4939 +;Gap=M4237
scaffold166|size407505	est2genome	expressed_sequence_match	290387	291140	3770	-	.	ID=scaffold166|size407505:hit:25145:3.12.0.2;Name=TRINITY_DN10662_c0_g2_i1;score=3770
scaffold166|size407505	est2genome	match_part	290387	291140	3770	-	.	ID=scaffold166|size407505:hsp:48768:3.12.0.2;Parent=scaffold166|size407505:hit:25145:3.12.0.2;Target=TRINITY_DN10662_c0_g2_i1 1 754 +;Gap=M754
scaffold166|size407505	est2genome	expressed_sequence_match	291262	294978	16980	-	.	ID=scaffold166|size407505:hit:25146:3.12.0.2;Name=TRINITY_DN3787_c0_g1_i2;score=16980
scaffold166|size407505	est2genome	match_part	294351	294978	16980	-	.	ID=scaffold166|size407505:hsp:48769:3.12.0.2;Parent=scaffold166|size407505:hit:25146:3.12.0.2;Target=TRINITY_DN3787_c0_g1_i2 2784 3411 -;Gap=M628
scaffold166|size407505	est2genome	match_part	293701	294265	16980	-	.	ID=scaffold166|size407505:hsp:48770:3.12.0.2;Parent=scaffold166|size407505:hit:25146:3.12.0.2;Target=TRINITY_DN3787_c0_g1_i2 2219 2783 -;Gap=M565
scaffold166|size407505	est2genome	match_part	293589	293624	16980	-	.	ID=scaffold166|size407505:hsp:48771:3.12.0.2;Parent=scaffold166|size407505:hit:25146:3.12.0.2;Target=TRINITY_DN3787_c0_g1_i2 2183 2218 -;Gap=M36
scaffold166|size407505	est2genome	match_part	293000	293507	16980	-	.	ID=scaffold166|size407505:hsp:48772:3.12.0.2;Parent=scaffold166|size407505:hit:25146:3.12.0.2;Target=TRINITY_DN3787_c0_g1_i2 1675 2182 -;Gap=M508
scaffold166|size407505	est2genome	match_part	291262	292935	16980	-	.	ID=scaffold166|size407505:hsp:48773:3.12.0.2;Parent=scaffold166|size407505:hit:25146:3.12.0.2;Target=TRINITY_DN3787_c0_g1_i2 1 1674 -;Gap=M1674
scaffold166|size407505	est2genome	expressed_sequence_match	292206	295034	12540	-	.	ID=scaffold166|size407505:hit:25147:3.12.0.2;Name=TRINITY_DN11536_c0_g1_i3;score=12540
scaffold166|size407505	est2genome	match_part	294351	295034	12540	-	.	ID=scaffold166|size407505:hsp:48774:3.12.0.2;Parent=scaffold166|size407505:hit:25147:3.12.0.2;Target=TRINITY_DN11536_c0_g1_i3 1 684 +;Gap=M684
scaffold166|size407505	est2genome	match_part	293701	294265	12540	-	.	ID=scaffold166|size407505:hsp:48775:3.12.0.2;Parent=scaffold166|size407505:hit:25147:3.12.0.2;Target=TRINITY_DN11536_c0_g1_i3 685 1249 +;Gap=M565
scaffold166|size407505	est2genome	match_part	293589	293624	12540	-	.	ID=scaffold166|size407505:hsp:48776:3.12.0.2;Parent=scaffold166|size407505:hit:25147:3.12.0.2;Target=TRINITY_DN11536_c0_g1_i3 1250 1285 +;Gap=M36
scaffold166|size407505	est2genome	match_part	293000	293507	12540	-	.	ID=scaffold166|size407505:hsp:48777:3.12.0.2;Parent=scaffold166|size407505:hit:25147:3.12.0.2;Target=TRINITY_DN11536_c0_g1_i3 1286 1793 +;Gap=M508
scaffold166|size407505	est2genome	match_part	292206	292935	12540	-	.	ID=scaffold166|size407505:hsp:48778:3.12.0.2;Parent=scaffold166|size407505:hit:25147:3.12.0.2;Target=TRINITY_DN11536_c0_g1_i3 1794 2523 +;Gap=M730
scaffold166|size407505	est2genome	expressed_sequence_match	292206	295034	12985	-	.	ID=scaffold166|size407505:hit:25148:3.12.0.2;Name=TRINITY_DN11536_c0_g1_i1;score=12985
scaffold166|size407505	est2genome	match_part	293701	295034	12985	-	.	ID=scaffold166|size407505:hsp:48779:3.12.0.2;Parent=scaffold166|size407505:hit:25148:3.12.0.2;Target=TRINITY_DN11536_c0_g1_i1 1 1334 +;Gap=M1334
scaffold166|size407505	est2genome	match_part	293589	293624	12985	-	.	ID=scaffold166|size407505:hsp:48780:3.12.0.2;Parent=scaffold166|size407505:hit:25148:3.12.0.2;Target=TRINITY_DN11536_c0_g1_i1 1335 1370 +;Gap=M36
scaffold166|size407505	est2genome	match_part	293000	293507	12985	-	.	ID=scaffold166|size407505:hsp:48781:3.12.0.2;Parent=scaffold166|size407505:hit:25148:3.12.0.2;Target=TRINITY_DN11536_c0_g1_i1 1371 1878 +;Gap=M508
scaffold166|size407505	est2genome	match_part	292206	292935	12985	-	.	ID=scaffold166|size407505:hsp:48782:3.12.0.2;Parent=scaffold166|size407505:hit:25148:3.12.0.2;Target=TRINITY_DN11536_c0_g1_i1 1879 2608 +;Gap=M730
scaffold166|size407505	est2genome	expressed_sequence_match	297169	298700	7075	+	.	ID=scaffold166|size407505:hit:25149:3.12.0.2;Name=TRINITY_DN11187_c0_g1_i4;score=7075
scaffold166|size407505	est2genome	match_part	297169	297851	7075	+	.	ID=scaffold166|size407505:hsp:48783:3.12.0.2;Parent=scaffold166|size407505:hit:25149:3.12.0.2;Target=TRINITY_DN11187_c0_g1_i4 1 674 +;Gap=M683
scaffold166|size407505	est2genome	match_part	297934	298700	7075	+	.	ID=scaffold166|size407505:hsp:48784:3.12.0.2;Parent=scaffold166|size407505:hit:25149:3.12.0.2;Target=TRINITY_DN11187_c0_g1_i4 675 1441 +;Gap=M767
scaffold166|size407505	est2genome	expressed_sequence_match	297169	298700	6995	+	.	ID=scaffold166|size407505:hit:25150:3.12.0.2;Name=TRINITY_DN11187_c0_g1_i1;score=6995
scaffold166|size407505	est2genome	match_part	297169	298280	6995	+	.	ID=scaffold166|size407505:hsp:48785:3.12.0.2;Parent=scaffold166|size407505:hit:25150:3.12.0.2;Target=TRINITY_DN11187_c0_g1_i1 1 1103 +;Gap=M1112
scaffold166|size407505	est2genome	match_part	298381	298700	6995	+	.	ID=scaffold166|size407505:hsp:48786:3.12.0.2;Parent=scaffold166|size407505:hit:25150:3.12.0.2;Target=TRINITY_DN11187_c0_g1_i1 1104 1423 +;Gap=M320
scaffold166|size407505	est2genome	expressed_sequence_match	297169	298700	7509	+	.	ID=scaffold166|size407505:hit:25151:3.12.0.2;Name=TRINITY_DN11187_c0_g1_i3;score=7509
scaffold166|size407505	est2genome	match_part	297169	298700	7509	+	.	ID=scaffold166|size407505:hsp:48787:3.12.0.2;Parent=scaffold166|size407505:hit:25151:3.12.0.2;Target=TRINITY_DN11187_c0_g1_i3 1 1523 +;Gap=M1532
scaffold166|size407505	est2genome	expressed_sequence_match	297169	297851	2513	+	.	ID=scaffold166|size407505:hit:25152:3.12.0.2;Name=TRINITY_DN11187_c0_g1_i2;score=2513
scaffold166|size407505	est2genome	match_part	297169	297485	2513	+	.	ID=scaffold166|size407505:hsp:48788:3.12.0.2;Parent=scaffold166|size407505:hit:25152:3.12.0.2;Target=TRINITY_DN11187_c0_g1_i2 1 308 +;Gap=M317
scaffold166|size407505	est2genome	match_part	297635	297851	2513	+	.	ID=scaffold166|size407505:hsp:48789:3.12.0.2;Parent=scaffold166|size407505:hit:25152:3.12.0.2;Target=TRINITY_DN11187_c0_g1_i2 309 525 +;Gap=M217
scaffold166|size407505	est2genome	expressed_sequence_match	297180	297592	2065	-	.	ID=scaffold166|size407505:hit:25153:3.12.0.2;Name=TRINITY_DN1448_c0_g1_i1;score=2065
scaffold166|size407505	est2genome	match_part	297180	297592	2065	-	.	ID=scaffold166|size407505:hsp:48790:3.12.0.2;Parent=scaffold166|size407505:hit:25153:3.12.0.2;Target=TRINITY_DN1448_c0_g1_i1 1 413 +;Gap=M413
scaffold166|size407505	est2genome	expressed_sequence_match	298300	300832	11145	-	.	ID=scaffold166|size407505:hit:25154:3.12.0.2;Name=TRINITY_DN8766_c0_g2_i1;score=11145
scaffold166|size407505	est2genome	match_part	299252	300832	11145	-	.	ID=scaffold166|size407505:hsp:48791:3.12.0.2;Parent=scaffold166|size407505:hit:25154:3.12.0.2;Target=TRINITY_DN8766_c0_g2_i1 1 1581 +;Gap=M1581
scaffold166|size407505	est2genome	match_part	298859	299167	11145	-	.	ID=scaffold166|size407505:hsp:48792:3.12.0.2;Parent=scaffold166|size407505:hit:25154:3.12.0.2;Target=TRINITY_DN8766_c0_g2_i1 1582 1890 +;Gap=M309
scaffold166|size407505	est2genome	match_part	298608	298740	11145	-	.	ID=scaffold166|size407505:hsp:48793:3.12.0.2;Parent=scaffold166|size407505:hit:25154:3.12.0.2;Target=TRINITY_DN8766_c0_g2_i1 1891 2023 +;Gap=M133
scaffold166|size407505	est2genome	match_part	298300	298518	11145	-	.	ID=scaffold166|size407505:hsp:48794:3.12.0.2;Parent=scaffold166|size407505:hit:25154:3.12.0.2;Target=TRINITY_DN8766_c0_g2_i1 2024 2242 +;Gap=M219
scaffold166|size407505	est2genome	expressed_sequence_match	297185	300855	16381	-	.	ID=scaffold166|size407505:hit:25155:3.12.0.2;Name=TRINITY_DN6294_c0_g1_i7;score=16381
scaffold166|size407505	est2genome	match_part	300204	300855	16381	-	.	ID=scaffold166|size407505:hsp:48795:3.12.0.2;Parent=scaffold166|size407505:hit:25155:3.12.0.2;Target=TRINITY_DN6294_c0_g1_i7 2641 3292 -;Gap=M652
scaffold166|size407505	est2genome	match_part	299252	300115	16381	-	.	ID=scaffold166|size407505:hsp:48796:3.12.0.2;Parent=scaffold166|size407505:hit:25155:3.12.0.2;Target=TRINITY_DN6294_c0_g1_i7 1777 2640 -;Gap=M864
scaffold166|size407505	est2genome	match_part	298859	299167	16381	-	.	ID=scaffold166|size407505:hsp:48797:3.12.0.2;Parent=scaffold166|size407505:hit:25155:3.12.0.2;Target=TRINITY_DN6294_c0_g1_i7 1468 1776 -;Gap=M309
scaffold166|size407505	est2genome	match_part	298608	298740	16381	-	.	ID=scaffold166|size407505:hsp:48798:3.12.0.2;Parent=scaffold166|size407505:hit:25155:3.12.0.2;Target=TRINITY_DN6294_c0_g1_i7 1335 1467 -;Gap=M133
scaffold166|size407505	est2genome	match_part	297185	298518	16381	-	.	ID=scaffold166|size407505:hsp:48799:3.12.0.2;Parent=scaffold166|size407505:hit:25155:3.12.0.2;Target=TRINITY_DN6294_c0_g1_i7 1 1334 -;Gap=M1334
scaffold166|size407505	est2genome	expressed_sequence_match	297185	300855	15973	-	.	ID=scaffold166|size407505:hit:25156:3.12.0.2;Name=TRINITY_DN6294_c0_g1_i4;score=15973
scaffold166|size407505	est2genome	match_part	300204	300855	15973	-	.	ID=scaffold166|size407505:hsp:48800:3.12.0.2;Parent=scaffold166|size407505:hit:25156:3.12.0.2;Target=TRINITY_DN6294_c0_g1_i4 2563 3214 -;Gap=M652
scaffold166|size407505	est2genome	match_part	299846	300115	15973	-	.	ID=scaffold166|size407505:hsp:48801:3.12.0.2;Parent=scaffold166|size407505:hit:25156:3.12.0.2;Target=TRINITY_DN6294_c0_g1_i4 2293 2562 -;Gap=M270
scaffold166|size407505	est2genome	match_part	299252	299767	15973	-	.	ID=scaffold166|size407505:hsp:48802:3.12.0.2;Parent=scaffold166|size407505:hit:25156:3.12.0.2;Target=TRINITY_DN6294_c0_g1_i4 1777 2292 -;Gap=M516
scaffold166|size407505	est2genome	match_part	298859	299167	15973	-	.	ID=scaffold166|size407505:hsp:48803:3.12.0.2;Parent=scaffold166|size407505:hit:25156:3.12.0.2;Target=TRINITY_DN6294_c0_g1_i4 1468 1776 -;Gap=M309
scaffold166|size407505	est2genome	match_part	298608	298740	15973	-	.	ID=scaffold166|size407505:hsp:48804:3.12.0.2;Parent=scaffold166|size407505:hit:25156:3.12.0.2;Target=TRINITY_DN6294_c0_g1_i4 1335 1467 -;Gap=M133
scaffold166|size407505	est2genome	match_part	297185	298518	15973	-	.	ID=scaffold166|size407505:hsp:48805:3.12.0.2;Parent=scaffold166|size407505:hit:25156:3.12.0.2;Target=TRINITY_DN6294_c0_g1_i4 1 1334 -;Gap=M1334
scaffold166|size407505	est2genome	expressed_sequence_match	297185	300855	15178	-	.	ID=scaffold166|size407505:hit:25157:3.12.0.2;Name=TRINITY_DN6294_c0_g1_i5;score=15178
scaffold166|size407505	est2genome	match_part	300204	300855	15178	-	.	ID=scaffold166|size407505:hsp:48806:3.12.0.2;Parent=scaffold166|size407505:hit:25157:3.12.0.2;Target=TRINITY_DN6294_c0_g1_i5 2414 3065 -;Gap=M652
scaffold166|size407505	est2genome	match_part	299846	300115	15178	-	.	ID=scaffold166|size407505:hsp:48807:3.12.0.2;Parent=scaffold166|size407505:hit:25157:3.12.0.2;Target=TRINITY_DN6294_c0_g1_i5 2144 2413 -;Gap=M270
scaffold166|size407505	est2genome	match_part	299252	299767	15178	-	.	ID=scaffold166|size407505:hsp:48808:3.12.0.2;Parent=scaffold166|size407505:hit:25157:3.12.0.2;Target=TRINITY_DN6294_c0_g1_i5 1628 2143 -;Gap=M516
scaffold166|size407505	est2genome	match_part	298859	299167	15178	-	.	ID=scaffold166|size407505:hsp:48809:3.12.0.2;Parent=scaffold166|size407505:hit:25157:3.12.0.2;Target=TRINITY_DN6294_c0_g1_i5 1319 1627 -;Gap=M309
scaffold166|size407505	est2genome	match_part	298608	298740	15178	-	.	ID=scaffold166|size407505:hsp:48810:3.12.0.2;Parent=scaffold166|size407505:hit:25157:3.12.0.2;Target=TRINITY_DN6294_c0_g1_i5 1186 1318 -;Gap=M133
scaffold166|size407505	est2genome	match_part	297633	298518	15178	-	.	ID=scaffold166|size407505:hsp:48811:3.12.0.2;Parent=scaffold166|size407505:hit:25157:3.12.0.2;Target=TRINITY_DN6294_c0_g1_i5 300 1185 -;Gap=M886
scaffold166|size407505	est2genome	match_part	297185	297483	15178	-	.	ID=scaffold166|size407505:hsp:48812:3.12.0.2;Parent=scaffold166|size407505:hit:25157:3.12.0.2;Target=TRINITY_DN6294_c0_g1_i5 1 299 -;Gap=M299
scaffold166|size407505	est2genome	expressed_sequence_match	297185	300855	15586	-	.	ID=scaffold166|size407505:hit:25158:3.12.0.2;Name=TRINITY_DN6294_c0_g1_i6;score=15586
scaffold166|size407505	est2genome	match_part	300204	300855	15586	-	.	ID=scaffold166|size407505:hsp:48813:3.12.0.2;Parent=scaffold166|size407505:hit:25158:3.12.0.2;Target=TRINITY_DN6294_c0_g1_i6 2492 3143 -;Gap=M652
scaffold166|size407505	est2genome	match_part	299252	300115	15586	-	.	ID=scaffold166|size407505:hsp:48814:3.12.0.2;Parent=scaffold166|size407505:hit:25158:3.12.0.2;Target=TRINITY_DN6294_c0_g1_i6 1628 2491 -;Gap=M864
scaffold166|size407505	est2genome	match_part	298859	299167	15586	-	.	ID=scaffold166|size407505:hsp:48815:3.12.0.2;Parent=scaffold166|size407505:hit:25158:3.12.0.2;Target=TRINITY_DN6294_c0_g1_i6 1319 1627 -;Gap=M309
scaffold166|size407505	est2genome	match_part	298608	298740	15586	-	.	ID=scaffold166|size407505:hsp:48816:3.12.0.2;Parent=scaffold166|size407505:hit:25158:3.12.0.2;Target=TRINITY_DN6294_c0_g1_i6 1186 1318 -;Gap=M133
scaffold166|size407505	est2genome	match_part	297633	298518	15586	-	.	ID=scaffold166|size407505:hsp:48817:3.12.0.2;Parent=scaffold166|size407505:hit:25158:3.12.0.2;Target=TRINITY_DN6294_c0_g1_i6 300 1185 -;Gap=M886
scaffold166|size407505	est2genome	match_part	297185	297483	15586	-	.	ID=scaffold166|size407505:hsp:48818:3.12.0.2;Parent=scaffold166|size407505:hit:25158:3.12.0.2;Target=TRINITY_DN6294_c0_g1_i6 1 299 -;Gap=M299
scaffold166|size407505	est2genome	expressed_sequence_match	297185	300855	15130	+	.	ID=scaffold166|size407505:hit:25159:3.12.0.2;Name=TRINITY_DN6294_c0_g1_i10;score=15130
scaffold166|size407505	est2genome	match_part	297185	297483	15130	+	.	ID=scaffold166|size407505:hsp:48819:3.12.0.2;Parent=scaffold166|size407505:hit:25159:3.12.0.2;Target=TRINITY_DN6294_c0_g1_i10 1 299 +;Gap=M299
scaffold166|size407505	est2genome	match_part	297633	297851	15130	+	.	ID=scaffold166|size407505:hsp:48820:3.12.0.2;Parent=scaffold166|size407505:hit:25159:3.12.0.2;Target=TRINITY_DN6294_c0_g1_i10 300 518 +;Gap=M219
scaffold166|size407505	est2genome	match_part	297934	298518	15130	+	.	ID=scaffold166|size407505:hsp:48821:3.12.0.2;Parent=scaffold166|size407505:hit:25159:3.12.0.2;Target=TRINITY_DN6294_c0_g1_i10 519 1103 +;Gap=M585
scaffold166|size407505	est2genome	match_part	298608	298740	15130	+	.	ID=scaffold166|size407505:hsp:48822:3.12.0.2;Parent=scaffold166|size407505:hit:25159:3.12.0.2;Target=TRINITY_DN6294_c0_g1_i10 1104 1236 +;Gap=M133
scaffold166|size407505	est2genome	match_part	298859	299167	15130	+	.	ID=scaffold166|size407505:hsp:48823:3.12.0.2;Parent=scaffold166|size407505:hit:25159:3.12.0.2;Target=TRINITY_DN6294_c0_g1_i10 1237 1545 +;Gap=M309
scaffold166|size407505	est2genome	match_part	299252	300115	15130	+	.	ID=scaffold166|size407505:hsp:48824:3.12.0.2;Parent=scaffold166|size407505:hit:25159:3.12.0.2;Target=TRINITY_DN6294_c0_g1_i10 1546 2409 +;Gap=M864
scaffold166|size407505	est2genome	match_part	300204	300855	15130	+	.	ID=scaffold166|size407505:hsp:48825:3.12.0.2;Parent=scaffold166|size407505:hit:25159:3.12.0.2;Target=TRINITY_DN6294_c0_g1_i10 2410 3061 +;Gap=M652
scaffold166|size407505	est2genome	expressed_sequence_match	298300	300832	11753	-	.	ID=scaffold166|size407505:hit:25160:3.12.0.2;Name=TRINITY_DN8766_c0_g2_i3;score=11753
scaffold166|size407505	est2genome	match_part	300204	300832	11753	-	.	ID=scaffold166|size407505:hsp:48826:3.12.0.2;Parent=scaffold166|size407505:hit:25160:3.12.0.2;Target=TRINITY_DN8766_c0_g2_i3 1 629 +;Gap=M629
scaffold166|size407505	est2genome	match_part	299252	300115	11753	-	.	ID=scaffold166|size407505:hsp:48827:3.12.0.2;Parent=scaffold166|size407505:hit:25160:3.12.0.2;Target=TRINITY_DN8766_c0_g2_i3 630 1493 +;Gap=M864
scaffold166|size407505	est2genome	match_part	298300	299167	11753	-	.	ID=scaffold166|size407505:hsp:48828:3.12.0.2;Parent=scaffold166|size407505:hit:25160:3.12.0.2;Target=TRINITY_DN8766_c0_g2_i3 1494 2361 +;Gap=M868
scaffold166|size407505	est2genome	expressed_sequence_match	297185	300855	16385	-	.	ID=scaffold166|size407505:hit:25161:3.12.0.2;Name=TRINITY_DN6294_c0_g1_i8;score=16385
scaffold166|size407505	est2genome	match_part	300204	300855	16385	-	.	ID=scaffold166|size407505:hsp:48829:3.12.0.2;Parent=scaffold166|size407505:hit:25161:3.12.0.2;Target=TRINITY_DN6294_c0_g1_i8 2648 3299 -;Gap=M652
scaffold166|size407505	est2genome	match_part	299252	300115	16385	-	.	ID=scaffold166|size407505:hsp:48830:3.12.0.2;Parent=scaffold166|size407505:hit:25161:3.12.0.2;Target=TRINITY_DN6294_c0_g1_i8 1784 2647 -;Gap=M864
scaffold166|size407505	est2genome	match_part	298859	299167	16385	-	.	ID=scaffold166|size407505:hsp:48831:3.12.0.2;Parent=scaffold166|size407505:hit:25161:3.12.0.2;Target=TRINITY_DN6294_c0_g1_i8 1475 1783 -;Gap=M309
scaffold166|size407505	est2genome	match_part	297934	298740	16385	-	.	ID=scaffold166|size407505:hsp:48832:3.12.0.2;Parent=scaffold166|size407505:hit:25161:3.12.0.2;Target=TRINITY_DN6294_c0_g1_i8 668 1474 -;Gap=M807
scaffold166|size407505	est2genome	match_part	297185	297851	16385	-	.	ID=scaffold166|size407505:hsp:48833:3.12.0.2;Parent=scaffold166|size407505:hit:25161:3.12.0.2;Target=TRINITY_DN6294_c0_g1_i8 1 667 -;Gap=M667
scaffold166|size407505	est2genome	expressed_sequence_match	297185	300855	15925	-	.	ID=scaffold166|size407505:hit:25162:3.12.0.2;Name=TRINITY_DN6294_c0_g1_i1;score=15925
scaffold166|size407505	est2genome	match_part	300204	300855	15925	-	.	ID=scaffold166|size407505:hsp:48834:3.12.0.2;Parent=scaffold166|size407505:hit:25162:3.12.0.2;Target=TRINITY_DN6294_c0_g1_i1 2559 3210 -;Gap=M652
scaffold166|size407505	est2genome	match_part	299252	300115	15925	-	.	ID=scaffold166|size407505:hsp:48835:3.12.0.2;Parent=scaffold166|size407505:hit:25162:3.12.0.2;Target=TRINITY_DN6294_c0_g1_i1 1695 2558 -;Gap=M864
scaffold166|size407505	est2genome	match_part	298859	299167	15925	-	.	ID=scaffold166|size407505:hsp:48836:3.12.0.2;Parent=scaffold166|size407505:hit:25162:3.12.0.2;Target=TRINITY_DN6294_c0_g1_i1 1386 1694 -;Gap=M309
scaffold166|size407505	est2genome	match_part	298608	298740	15925	-	.	ID=scaffold166|size407505:hsp:48837:3.12.0.2;Parent=scaffold166|size407505:hit:25162:3.12.0.2;Target=TRINITY_DN6294_c0_g1_i1 1253 1385 -;Gap=M133
scaffold166|size407505	est2genome	match_part	297934	298518	15925	-	.	ID=scaffold166|size407505:hsp:48838:3.12.0.2;Parent=scaffold166|size407505:hit:25162:3.12.0.2;Target=TRINITY_DN6294_c0_g1_i1 668 1252 -;Gap=M585
scaffold166|size407505	est2genome	match_part	297185	297851	15925	-	.	ID=scaffold166|size407505:hsp:48839:3.12.0.2;Parent=scaffold166|size407505:hit:25162:3.12.0.2;Target=TRINITY_DN6294_c0_g1_i1 1 667 -;Gap=M667
scaffold166|size407505	est2genome	expressed_sequence_match	297185	300855	15590	+	.	ID=scaffold166|size407505:hit:25163:3.12.0.2;Name=TRINITY_DN6294_c0_g1_i9;score=15590
scaffold166|size407505	est2genome	match_part	297185	297483	15590	+	.	ID=scaffold166|size407505:hsp:48840:3.12.0.2;Parent=scaffold166|size407505:hit:25163:3.12.0.2;Target=TRINITY_DN6294_c0_g1_i9 1 299 +;Gap=M299
scaffold166|size407505	est2genome	match_part	297633	297851	15590	+	.	ID=scaffold166|size407505:hsp:48841:3.12.0.2;Parent=scaffold166|size407505:hit:25163:3.12.0.2;Target=TRINITY_DN6294_c0_g1_i9 300 518 +;Gap=M219
scaffold166|size407505	est2genome	match_part	297934	298740	15590	+	.	ID=scaffold166|size407505:hsp:48842:3.12.0.2;Parent=scaffold166|size407505:hit:25163:3.12.0.2;Target=TRINITY_DN6294_c0_g1_i9 519 1325 +;Gap=M807
scaffold166|size407505	est2genome	match_part	298859	299167	15590	+	.	ID=scaffold166|size407505:hsp:48843:3.12.0.2;Parent=scaffold166|size407505:hit:25163:3.12.0.2;Target=TRINITY_DN6294_c0_g1_i9 1326 1634 +;Gap=M309
scaffold166|size407505	est2genome	match_part	299252	300115	15590	+	.	ID=scaffold166|size407505:hsp:48844:3.12.0.2;Parent=scaffold166|size407505:hit:25163:3.12.0.2;Target=TRINITY_DN6294_c0_g1_i9 1635 2498 +;Gap=M864
scaffold166|size407505	est2genome	match_part	300204	300855	15590	+	.	ID=scaffold166|size407505:hsp:48845:3.12.0.2;Parent=scaffold166|size407505:hit:25163:3.12.0.2;Target=TRINITY_DN6294_c0_g1_i9 2499 3150 +;Gap=M652
scaffold166|size407505	est2genome	expressed_sequence_match	297185	300855	15977	-	.	ID=scaffold166|size407505:hit:25164:3.12.0.2;Name=TRINITY_DN6294_c0_g1_i2;score=15977
scaffold166|size407505	est2genome	match_part	300204	300855	15977	-	.	ID=scaffold166|size407505:hsp:48846:3.12.0.2;Parent=scaffold166|size407505:hit:25164:3.12.0.2;Target=TRINITY_DN6294_c0_g1_i2 2570 3221 -;Gap=M652
scaffold166|size407505	est2genome	match_part	299846	300115	15977	-	.	ID=scaffold166|size407505:hsp:48847:3.12.0.2;Parent=scaffold166|size407505:hit:25164:3.12.0.2;Target=TRINITY_DN6294_c0_g1_i2 2300 2569 -;Gap=M270
scaffold166|size407505	est2genome	match_part	299252	299767	15977	-	.	ID=scaffold166|size407505:hsp:48848:3.12.0.2;Parent=scaffold166|size407505:hit:25164:3.12.0.2;Target=TRINITY_DN6294_c0_g1_i2 1784 2299 -;Gap=M516
scaffold166|size407505	est2genome	match_part	298859	299167	15977	-	.	ID=scaffold166|size407505:hsp:48849:3.12.0.2;Parent=scaffold166|size407505:hit:25164:3.12.0.2;Target=TRINITY_DN6294_c0_g1_i2 1475 1783 -;Gap=M309
scaffold166|size407505	est2genome	match_part	297934	298740	15977	-	.	ID=scaffold166|size407505:hsp:48850:3.12.0.2;Parent=scaffold166|size407505:hit:25164:3.12.0.2;Target=TRINITY_DN6294_c0_g1_i2 668 1474 -;Gap=M807
scaffold166|size407505	est2genome	match_part	297185	297851	15977	-	.	ID=scaffold166|size407505:hsp:48851:3.12.0.2;Parent=scaffold166|size407505:hit:25164:3.12.0.2;Target=TRINITY_DN6294_c0_g1_i2 1 667 -;Gap=M667
scaffold166|size407505	est2genome	expressed_sequence_match	297185	300855	14722	+	.	ID=scaffold166|size407505:hit:25165:3.12.0.2;Name=TRINITY_DN6294_c0_g1_i11;score=14722
scaffold166|size407505	est2genome	match_part	297185	297483	14722	+	.	ID=scaffold166|size407505:hsp:48852:3.12.0.2;Parent=scaffold166|size407505:hit:25165:3.12.0.2;Target=TRINITY_DN6294_c0_g1_i11 1 299 +;Gap=M299
scaffold166|size407505	est2genome	match_part	297633	297851	14722	+	.	ID=scaffold166|size407505:hsp:48853:3.12.0.2;Parent=scaffold166|size407505:hit:25165:3.12.0.2;Target=TRINITY_DN6294_c0_g1_i11 300 518 +;Gap=M219
scaffold166|size407505	est2genome	match_part	297934	298518	14722	+	.	ID=scaffold166|size407505:hsp:48854:3.12.0.2;Parent=scaffold166|size407505:hit:25165:3.12.0.2;Target=TRINITY_DN6294_c0_g1_i11 519 1103 +;Gap=M585
scaffold166|size407505	est2genome	match_part	298608	298740	14722	+	.	ID=scaffold166|size407505:hsp:48855:3.12.0.2;Parent=scaffold166|size407505:hit:25165:3.12.0.2;Target=TRINITY_DN6294_c0_g1_i11 1104 1236 +;Gap=M133
scaffold166|size407505	est2genome	match_part	298859	299167	14722	+	.	ID=scaffold166|size407505:hsp:48856:3.12.0.2;Parent=scaffold166|size407505:hit:25165:3.12.0.2;Target=TRINITY_DN6294_c0_g1_i11 1237 1545 +;Gap=M309
scaffold166|size407505	est2genome	match_part	299252	299767	14722	+	.	ID=scaffold166|size407505:hsp:48857:3.12.0.2;Parent=scaffold166|size407505:hit:25165:3.12.0.2;Target=TRINITY_DN6294_c0_g1_i11 1546 2061 +;Gap=M516
scaffold166|size407505	est2genome	match_part	299846	300115	14722	+	.	ID=scaffold166|size407505:hsp:48858:3.12.0.2;Parent=scaffold166|size407505:hit:25165:3.12.0.2;Target=TRINITY_DN6294_c0_g1_i11 2062 2331 +;Gap=M270
scaffold166|size407505	est2genome	match_part	300204	300855	14722	+	.	ID=scaffold166|size407505:hsp:48859:3.12.0.2;Parent=scaffold166|size407505:hit:25165:3.12.0.2;Target=TRINITY_DN6294_c0_g1_i11 2332 2983 +;Gap=M652
scaffold166|size407505	est2genome	expressed_sequence_match	297185	300855	15517	-	.	ID=scaffold166|size407505:hit:25166:3.12.0.2;Name=TRINITY_DN6294_c0_g1_i3;score=15517
scaffold166|size407505	est2genome	match_part	300204	300855	15517	-	.	ID=scaffold166|size407505:hsp:48860:3.12.0.2;Parent=scaffold166|size407505:hit:25166:3.12.0.2;Target=TRINITY_DN6294_c0_g1_i3 2481 3132 -;Gap=M652
scaffold166|size407505	est2genome	match_part	299846	300115	15517	-	.	ID=scaffold166|size407505:hsp:48861:3.12.0.2;Parent=scaffold166|size407505:hit:25166:3.12.0.2;Target=TRINITY_DN6294_c0_g1_i3 2211 2480 -;Gap=M270
scaffold166|size407505	est2genome	match_part	299252	299767	15517	-	.	ID=scaffold166|size407505:hsp:48862:3.12.0.2;Parent=scaffold166|size407505:hit:25166:3.12.0.2;Target=TRINITY_DN6294_c0_g1_i3 1695 2210 -;Gap=M516
scaffold166|size407505	est2genome	match_part	298859	299167	15517	-	.	ID=scaffold166|size407505:hsp:48863:3.12.0.2;Parent=scaffold166|size407505:hit:25166:3.12.0.2;Target=TRINITY_DN6294_c0_g1_i3 1386 1694 -;Gap=M309
scaffold166|size407505	est2genome	match_part	298608	298740	15517	-	.	ID=scaffold166|size407505:hsp:48864:3.12.0.2;Parent=scaffold166|size407505:hit:25166:3.12.0.2;Target=TRINITY_DN6294_c0_g1_i3 1253 1385 -;Gap=M133
scaffold166|size407505	est2genome	match_part	297934	298518	15517	-	.	ID=scaffold166|size407505:hsp:48865:3.12.0.2;Parent=scaffold166|size407505:hit:25166:3.12.0.2;Target=TRINITY_DN6294_c0_g1_i3 668 1252 -;Gap=M585
scaffold166|size407505	est2genome	match_part	297185	297851	15517	-	.	ID=scaffold166|size407505:hsp:48866:3.12.0.2;Parent=scaffold166|size407505:hit:25166:3.12.0.2;Target=TRINITY_DN6294_c0_g1_i3 1 667 -;Gap=M667
###
scaffold166|size407505	blastx	protein_match	305135	305742	316	+	.	ID=scaffold166|size407505:hit:25167:3.12.0.3;Name=jgi|Thaoce1|83789|rna2883;score=316
scaffold166|size407505	blastx	match_part	305135	305602	316	+	.	ID=scaffold166|size407505:hsp:48867:3.12.0.3;Parent=scaffold166|size407505:hit:25167:3.12.0.3;Target=jgi|Thaoce1|83789|rna2883 47 194 +;Gap=M468
scaffold166|size407505	blastx	match_part	305635	305742	75	+	.	ID=scaffold166|size407505:hsp:48868:3.12.0.3;Parent=scaffold166|size407505:hit:25167:3.12.0.3;Target=jgi|Thaoce1|83789|rna2883 212 247 +;Gap=M108
scaffold166|size407505	blastx	protein_match	305132	306318	315	+	.	ID=scaffold166|size407505:hit:25168:3.12.0.3;Name=jgi|Thaoce1|99540|rna23341;score=315
scaffold166|size407505	blastx	match_part	305132	305602	315	+	.	ID=scaffold166|size407505:hsp:48869:3.12.0.3;Parent=scaffold166|size407505:hit:25168:3.12.0.3;Target=jgi|Thaoce1|99540|rna23341 33 174 +;Gap=M471
scaffold166|size407505	blastx	match_part	305575	306318	155	+	.	ID=scaffold166|size407505:hsp:48870:3.12.0.3;Parent=scaffold166|size407505:hit:25168:3.12.0.3;Target=jgi|Thaoce1|99540|rna23341 166 406 +;Gap=M744
scaffold166|size407505	blastx	protein_match	330033	330953	869	+	.	ID=scaffold166|size407505:hit:25169:3.12.0.3;Name=jgi|Thaoce1|97433|rna3397;score=869
scaffold166|size407505	blastx	match_part	330033	330953	869	+	.	ID=scaffold166|size407505:hsp:48871:3.12.0.3;Parent=scaffold166|size407505:hit:25169:3.12.0.3;Target=jgi|Thaoce1|97433|rna3397 57 360 +;Gap=M921
scaffold166|size407505	blastx	protein_match	329439	330821	92	+	.	ID=scaffold166|size407505:hit:25170:3.12.0.3;Name=jgi|Phatr2|50071|estExt_fgenesh1_pg.C_chr_260113;score=92
scaffold166|size407505	blastx	match_part	329439	329558	92	+	.	ID=scaffold166|size407505:hsp:48872:3.12.0.3;Parent=scaffold166|size407505:hit:25170:3.12.0.3;Target=jgi|Phatr2|50071|estExt_fgenesh1_pg.C_chr_260113 92 127 +;Gap=M120
scaffold166|size407505	blastx	match_part	329647	329946	124	+	.	ID=scaffold166|size407505:hsp:48873:3.12.0.3;Parent=scaffold166|size407505:hit:25170:3.12.0.3;Target=jgi|Phatr2|50071|estExt_fgenesh1_pg.C_chr_260113 121 209 +;Gap=M300
scaffold166|size407505	blastx	match_part	330114	330821	272	+	.	ID=scaffold166|size407505:hsp:48874:3.12.0.3;Parent=scaffold166|size407505:hit:25170:3.12.0.3;Target=jgi|Phatr2|50071|estExt_fgenesh1_pg.C_chr_260113 235 467 +;Gap=M708
scaffold166|size407505	blastx	protein_match	329442	330791	104	+	.	ID=scaffold166|size407505:hit:25171:3.12.0.3;Name=jgi|Fracy1|208094|estExt_Genewise1Plus.C_60278;score=104
scaffold166|size407505	blastx	match_part	329442	329558	104	+	.	ID=scaffold166|size407505:hsp:48875:3.12.0.3;Parent=scaffold166|size407505:hit:25171:3.12.0.3;Target=jgi|Fracy1|208094|estExt_Genewise1Plus.C_60278 5 43 +;Gap=M117
scaffold166|size407505	blastx	match_part	329671	329937	120	+	.	ID=scaffold166|size407505:hsp:48876:3.12.0.3;Parent=scaffold166|size407505:hit:25171:3.12.0.3;Target=jgi|Fracy1|208094|estExt_Genewise1Plus.C_60278 45 122 +;Gap=M267
scaffold166|size407505	blastx	match_part	330117	330791	300	+	.	ID=scaffold166|size407505:hsp:48877:3.12.0.3;Parent=scaffold166|size407505:hit:25171:3.12.0.3;Target=jgi|Fracy1|208094|estExt_Genewise1Plus.C_60278 147 370 +;Gap=M675
scaffold166|size407505	blastx	protein_match	329355	330791	127	+	.	ID=scaffold166|size407505:hit:25172:3.12.0.3;Name=jgi|Phatr2|50072|estExt_fgenesh1_pg.C_chr_260114;score=127
scaffold166|size407505	blastx	match_part	329355	329558	127	+	.	ID=scaffold166|size407505:hsp:48878:3.12.0.3;Parent=scaffold166|size407505:hit:25172:3.12.0.3;Target=jgi|Phatr2|50072|estExt_fgenesh1_pg.C_chr_260114 62 133 +;Gap=M204
scaffold166|size407505	blastx	match_part	329668	329928	126	+	.	ID=scaffold166|size407505:hsp:48879:3.12.0.3;Parent=scaffold166|size407505:hit:25172:3.12.0.3;Target=jgi|Phatr2|50072|estExt_fgenesh1_pg.C_chr_260114 134 209 +;Gap=M261
scaffold166|size407505	blastx	match_part	330090	330791	276	+	.	ID=scaffold166|size407505:hsp:48880:3.12.0.3;Parent=scaffold166|size407505:hit:25172:3.12.0.3;Target=jgi|Phatr2|50072|estExt_fgenesh1_pg.C_chr_260114 231 465 +;Gap=M702
scaffold166|size407505	blastx	protein_match	329451	330818	96	+	.	ID=scaffold166|size407505:hit:25173:3.12.0.3;Name=jgi|Fracy1|137398|gw1.6.86.1;score=96
scaffold166|size407505	blastx	match_part	329451	329552	96	+	.	ID=scaffold166|size407505:hsp:48881:3.12.0.3;Parent=scaffold166|size407505:hit:25173:3.12.0.3;Target=jgi|Fracy1|137398|gw1.6.86.1 2 35 +;Gap=M102
scaffold166|size407505	blastx	match_part	329668	329946	125	+	.	ID=scaffold166|size407505:hsp:48882:3.12.0.3;Parent=scaffold166|size407505:hit:25173:3.12.0.3;Target=jgi|Fracy1|137398|gw1.6.86.1 38 119 +;Gap=M279
scaffold166|size407505	blastx	match_part	330090	330818	368	+	.	ID=scaffold166|size407505:hsp:48883:3.12.0.3;Parent=scaffold166|size407505:hit:25173:3.12.0.3;Target=jgi|Fracy1|137398|gw1.6.86.1 137 375 +;Gap=M729
scaffold166|size407505	blastx	protein_match	329451	330818	96	+	.	ID=scaffold166|size407505:hit:25174:3.12.0.3;Name=jgi|Fracy1|137398|gw1.6.86.1;score=96
scaffold166|size407505	blastx	match_part	329451	329552	96	+	.	ID=scaffold166|size407505:hsp:48884:3.12.0.3;Parent=scaffold166|size407505:hit:25174:3.12.0.3;Target=jgi|Fracy1|137398|gw1.6.86.1 2 35 +;Gap=M102
scaffold166|size407505	blastx	match_part	329668	329946	125	+	.	ID=scaffold166|size407505:hsp:48885:3.12.0.3;Parent=scaffold166|size407505:hit:25174:3.12.0.3;Target=jgi|Fracy1|137398|gw1.6.86.1 38 119 +;Gap=M279
scaffold166|size407505	blastx	match_part	330090	330818	368	+	.	ID=scaffold166|size407505:hsp:48886:3.12.0.3;Parent=scaffold166|size407505:hit:25174:3.12.0.3;Target=jgi|Fracy1|137398|gw1.6.86.1 137 375 +;Gap=M729
scaffold166|size407505	blastx	protein_match	329442	330791	104	+	.	ID=scaffold166|size407505:hit:25175:3.12.0.3;Name=jgi|Fracy1|208094|estExt_Genewise1Plus.C_60278;score=104
scaffold166|size407505	blastx	match_part	329442	329558	104	+	.	ID=scaffold166|size407505:hsp:48887:3.12.0.3;Parent=scaffold166|size407505:hit:25175:3.12.0.3;Target=jgi|Fracy1|208094|estExt_Genewise1Plus.C_60278 5 43 +;Gap=M117
scaffold166|size407505	blastx	match_part	329671	329937	120	+	.	ID=scaffold166|size407505:hsp:48888:3.12.0.3;Parent=scaffold166|size407505:hit:25175:3.12.0.3;Target=jgi|Fracy1|208094|estExt_Genewise1Plus.C_60278 45 122 +;Gap=M267
scaffold166|size407505	blastx	match_part	330117	330791	300	+	.	ID=scaffold166|size407505:hsp:48889:3.12.0.3;Parent=scaffold166|size407505:hit:25175:3.12.0.3;Target=jgi|Fracy1|208094|estExt_Genewise1Plus.C_60278 147 370 +;Gap=M675
scaffold166|size407505	blastx	protein_match	329391	330809	124	+	.	ID=scaffold166|size407505:hit:25176:3.12.0.3;Name=jgi|Phatr2|50146|estExt_fgenesh1_pg.C_chr_270069;score=124
scaffold166|size407505	blastx	match_part	329391	329558	124	+	.	ID=scaffold166|size407505:hsp:48890:3.12.0.3;Parent=scaffold166|size407505:hit:25176:3.12.0.3;Target=jgi|Phatr2|50146|estExt_fgenesh1_pg.C_chr_270069 158 213 +;Gap=M168
scaffold166|size407505	blastx	match_part	329629	329943	135	+	.	ID=scaffold166|size407505:hsp:48891:3.12.0.3;Parent=scaffold166|size407505:hit:25176:3.12.0.3;Target=jgi|Phatr2|50146|estExt_fgenesh1_pg.C_chr_270069 197 294 +;Gap=M315
scaffold166|size407505	blastx	match_part	330114	330809	298	+	.	ID=scaffold166|size407505:hsp:48892:3.12.0.3;Parent=scaffold166|size407505:hit:25176:3.12.0.3;Target=jgi|Phatr2|50146|estExt_fgenesh1_pg.C_chr_270069 321 551 +;Gap=M696
scaffold166|size407505	blastx	protein_match	329457	330920	86	+	.	ID=scaffold166|size407505:hit:25177:3.12.0.3;Name=jgi|Fracy1|147887|gw1.16.136.1;score=86
scaffold166|size407505	blastx	match_part	329457	329540	86	+	.	ID=scaffold166|size407505:hsp:48893:3.12.0.3;Parent=scaffold166|size407505:hit:25177:3.12.0.3;Target=jgi|Fracy1|147887|gw1.16.136.1 4 31 +;Gap=M84
scaffold166|size407505	blastx	match_part	329653	329940	125	+	.	ID=scaffold166|size407505:hsp:48894:3.12.0.3;Parent=scaffold166|size407505:hit:25177:3.12.0.3;Target=jgi|Fracy1|147887|gw1.16.136.1 40 128 +;Gap=M288
scaffold166|size407505	blastx	match_part	330087	330920	260	+	.	ID=scaffold166|size407505:hsp:48895:3.12.0.3;Parent=scaffold166|size407505:hit:25177:3.12.0.3;Target=jgi|Fracy1|147887|gw1.16.136.1 147 464 +;Gap=M834
scaffold166|size407505	blastx	protein_match	329457	330920	86	+	.	ID=scaffold166|size407505:hit:25178:3.12.0.3;Name=jgi|Fracy1|147887|gw1.16.136.1;score=86
scaffold166|size407505	blastx	match_part	329457	329540	86	+	.	ID=scaffold166|size407505:hsp:48896:3.12.0.3;Parent=scaffold166|size407505:hit:25178:3.12.0.3;Target=jgi|Fracy1|147887|gw1.16.136.1 4 31 +;Gap=M84
scaffold166|size407505	blastx	match_part	329653	329940	125	+	.	ID=scaffold166|size407505:hsp:48897:3.12.0.3;Parent=scaffold166|size407505:hit:25178:3.12.0.3;Target=jgi|Fracy1|147887|gw1.16.136.1 40 128 +;Gap=M288
scaffold166|size407505	blastx	match_part	330087	330920	260	+	.	ID=scaffold166|size407505:hsp:48898:3.12.0.3;Parent=scaffold166|size407505:hit:25178:3.12.0.3;Target=jgi|Fracy1|147887|gw1.16.136.1 147 464 +;Gap=M834
scaffold166|size407505	blastx	protein_match	329629	330812	219	+	.	ID=scaffold166|size407505:hit:25179:3.12.0.3;Name=jgi|Phatr2|49985|estExt_fgenesh1_pg.C_chr_260006;score=219
scaffold166|size407505	blastx	match_part	329629	329952	219	+	.	ID=scaffold166|size407505:hsp:48899:3.12.0.3;Parent=scaffold166|size407505:hit:25179:3.12.0.3;Target=jgi|Phatr2|49985|estExt_fgenesh1_pg.C_chr_260006 120 220 +;Gap=M324
scaffold166|size407505	blastx	match_part	330114	330812	266	+	.	ID=scaffold166|size407505:hsp:48900:3.12.0.3;Parent=scaffold166|size407505:hit:25179:3.12.0.3;Target=jgi|Phatr2|49985|estExt_fgenesh1_pg.C_chr_260006 244 474 +;Gap=M699
scaffold166|size407505	blastx	protein_match	329424	330926	124	+	.	ID=scaffold166|size407505:hit:25180:3.12.0.3;Name=jgi|Thaoce1|90241|rna4824;score=124
scaffold166|size407505	blastx	match_part	329424	329558	124	+	.	ID=scaffold166|size407505:hsp:48901:3.12.0.3;Parent=scaffold166|size407505:hit:25180:3.12.0.3;Target=jgi|Thaoce1|90241|rna4824 65 109 +;Gap=M135
scaffold166|size407505	blastx	match_part	329629	329928	138	+	.	ID=scaffold166|size407505:hsp:48902:3.12.0.3;Parent=scaffold166|size407505:hit:25180:3.12.0.3;Target=jgi|Thaoce1|90241|rna4824 93 185 +;Gap=M300
scaffold166|size407505	blastx	match_part	330090	330926	369	+	.	ID=scaffold166|size407505:hsp:48903:3.12.0.3;Parent=scaffold166|size407505:hit:25180:3.12.0.3;Target=jgi|Thaoce1|90241|rna4824 209 482 +;Gap=M837
scaffold166|size407505	blastx	protein_match	329451	330818	96	+	.	ID=scaffold166|size407505:hit:25181:3.12.0.3;Name=jgi|Fracy1|137398|gw1.6.86.1;score=96
scaffold166|size407505	blastx	match_part	329451	329552	96	+	.	ID=scaffold166|size407505:hsp:48904:3.12.0.3;Parent=scaffold166|size407505:hit:25181:3.12.0.3;Target=jgi|Fracy1|137398|gw1.6.86.1 2 35 +;Gap=M102
scaffold166|size407505	blastx	match_part	329668	329946	125	+	.	ID=scaffold166|size407505:hsp:48905:3.12.0.3;Parent=scaffold166|size407505:hit:25181:3.12.0.3;Target=jgi|Fracy1|137398|gw1.6.86.1 38 119 +;Gap=M279
scaffold166|size407505	blastx	match_part	330090	330818	368	+	.	ID=scaffold166|size407505:hsp:48906:3.12.0.3;Parent=scaffold166|size407505:hit:25181:3.12.0.3;Target=jgi|Fracy1|137398|gw1.6.86.1 137 375 +;Gap=M729
scaffold166|size407505	blastx	protein_match	329442	330791	104	+	.	ID=scaffold166|size407505:hit:25182:3.12.0.3;Name=jgi|Fracy1|208094|estExt_Genewise1Plus.C_60278;score=104
scaffold166|size407505	blastx	match_part	329442	329558	104	+	.	ID=scaffold166|size407505:hsp:48907:3.12.0.3;Parent=scaffold166|size407505:hit:25182:3.12.0.3;Target=jgi|Fracy1|208094|estExt_Genewise1Plus.C_60278 5 43 +;Gap=M117
scaffold166|size407505	blastx	match_part	329671	329937	120	+	.	ID=scaffold166|size407505:hsp:48908:3.12.0.3;Parent=scaffold166|size407505:hit:25182:3.12.0.3;Target=jgi|Fracy1|208094|estExt_Genewise1Plus.C_60278 45 122 +;Gap=M267
scaffold166|size407505	blastx	match_part	330117	330791	300	+	.	ID=scaffold166|size407505:hsp:48909:3.12.0.3;Parent=scaffold166|size407505:hit:25182:3.12.0.3;Target=jgi|Fracy1|208094|estExt_Genewise1Plus.C_60278 147 370 +;Gap=M675
scaffold166|size407505	blastx	protein_match	331814	333143	220	-	.	ID=scaffold166|size407505:hit:25183:3.12.0.3;Name=jgi|Fracy1|148588|gw1.5.488.1;score=220
scaffold166|size407505	blastx	match_part	332313	333143	769	-	.	ID=scaffold166|size407505:hsp:48910:3.12.0.3;Parent=scaffold166|size407505:hit:25183:3.12.0.3;Target=jgi|Fracy1|148588|gw1.5.488.1 7 283 +;Gap=M831
scaffold166|size407505	blastx	match_part	332128	332241	141	-	.	ID=scaffold166|size407505:hsp:48911:3.12.0.3;Parent=scaffold166|size407505:hit:25183:3.12.0.3;Target=jgi|Fracy1|148588|gw1.5.488.1 281 318 +;Gap=M114
scaffold166|size407505	blastx	match_part	331814	332044	220	-	.	ID=scaffold166|size407505:hsp:48912:3.12.0.3;Parent=scaffold166|size407505:hit:25183:3.12.0.3;Target=jgi|Fracy1|148588|gw1.5.488.1 319 394 +;Gap=M231
scaffold166|size407505	blastx	protein_match	331814	333143	220	-	.	ID=scaffold166|size407505:hit:25184:3.12.0.3;Name=jgi|Fracy1|148588|gw1.5.488.1;score=220
scaffold166|size407505	blastx	match_part	332313	333143	769	-	.	ID=scaffold166|size407505:hsp:48913:3.12.0.3;Parent=scaffold166|size407505:hit:25184:3.12.0.3;Target=jgi|Fracy1|148588|gw1.5.488.1 7 283 +;Gap=M831
scaffold166|size407505	blastx	match_part	332128	332241	141	-	.	ID=scaffold166|size407505:hsp:48914:3.12.0.3;Parent=scaffold166|size407505:hit:25184:3.12.0.3;Target=jgi|Fracy1|148588|gw1.5.488.1 281 318 +;Gap=M114
scaffold166|size407505	blastx	match_part	331814	332044	220	-	.	ID=scaffold166|size407505:hsp:48915:3.12.0.3;Parent=scaffold166|size407505:hit:25184:3.12.0.3;Target=jgi|Fracy1|148588|gw1.5.488.1 319 394 +;Gap=M231
scaffold166|size407505	blastx	protein_match	331979	333311	75	-	.	ID=scaffold166|size407505:hit:25185:3.12.0.3;Name=jgi|Thaoce1|73384|rna1989;score=75
scaffold166|size407505	blastx	match_part	332334	333311	590	-	.	ID=scaffold166|size407505:hsp:48916:3.12.0.3;Parent=scaffold166|size407505:hit:25185:3.12.0.3;Target=jgi|Thaoce1|73384|rna1989 31 353 +;Gap=M978
scaffold166|size407505	blastx	match_part	332128	332232	84	-	.	ID=scaffold166|size407505:hsp:48917:3.12.0.3;Parent=scaffold166|size407505:hit:25185:3.12.0.3;Target=jgi|Thaoce1|73384|rna1989 361 395 +;Gap=M105
scaffold166|size407505	blastx	match_part	331979	332041	75	-	.	ID=scaffold166|size407505:hsp:48918:3.12.0.3;Parent=scaffold166|size407505:hit:25185:3.12.0.3;Target=jgi|Thaoce1|73384|rna1989 397 417 +;Gap=M63
scaffold166|size407505	blastx	protein_match	331467	333173	235	-	.	ID=scaffold166|size407505:hit:25186:3.12.0.3;Name=jgi|Thaps3|681|fgenesh1_pm.C_chr_11a000006;score=235
scaffold166|size407505	blastx	match_part	332316	333173	1100	-	.	ID=scaffold166|size407505:hsp:48919:3.12.0.3;Parent=scaffold166|size407505:hit:25186:3.12.0.3;Target=jgi|Thaps3|681|fgenesh1_pm.C_chr_11a000006 7 263 +;Gap=M858
scaffold166|size407505	blastx	match_part	332128	332241	173	-	.	ID=scaffold166|size407505:hsp:48920:3.12.0.3;Parent=scaffold166|size407505:hit:25186:3.12.0.3;Target=jgi|Thaps3|681|fgenesh1_pm.C_chr_11a000006 262 299 +;Gap=M114
scaffold166|size407505	blastx	match_part	331814	332044	261	-	.	ID=scaffold166|size407505:hsp:48921:3.12.0.3;Parent=scaffold166|size407505:hit:25186:3.12.0.3;Target=jgi|Thaps3|681|fgenesh1_pm.C_chr_11a000006 300 375 +;Gap=M231
scaffold166|size407505	blastx	match_part	331467	331754	235	-	.	ID=scaffold166|size407505:hsp:48922:3.12.0.3;Parent=scaffold166|size407505:hit:25186:3.12.0.3;Target=jgi|Thaps3|681|fgenesh1_pm.C_chr_11a000006 371 462 +;Gap=M288
scaffold166|size407505	blastx	protein_match	332134	333239	125	-	.	ID=scaffold166|size407505:hit:25187:3.12.0.3;Name=jgi|Fracy1|198844|e_gw1.41.69.1;score=125
scaffold166|size407505	blastx	match_part	332316	333239	777	-	.	ID=scaffold166|size407505:hsp:48923:3.12.0.3;Parent=scaffold166|size407505:hit:25187:3.12.0.3;Target=jgi|Fracy1|198844|e_gw1.41.69.1 60 359 +;Gap=M924
scaffold166|size407505	blastx	match_part	332134	332241	125	-	.	ID=scaffold166|size407505:hsp:48924:3.12.0.3;Parent=scaffold166|size407505:hit:25187:3.12.0.3;Target=jgi|Fracy1|198844|e_gw1.41.69.1 358 393 +;Gap=M108
scaffold166|size407505	blastx	protein_match	331850	333128	166	-	.	ID=scaffold166|size407505:hit:25188:3.12.0.3;Name=jgi|Phatr2|9233|e_gw1.1.244.1;score=166
scaffold166|size407505	blastx	match_part	332313	333128	619	-	.	ID=scaffold166|size407505:hsp:48925:3.12.0.3;Parent=scaffold166|size407505:hit:25188:3.12.0.3;Target=jgi|Phatr2|9233|e_gw1.1.244.1 4 253 +;Gap=M816
scaffold166|size407505	blastx	match_part	332128	332244	117	-	.	ID=scaffold166|size407505:hsp:48926:3.12.0.3;Parent=scaffold166|size407505:hit:25188:3.12.0.3;Target=jgi|Phatr2|9233|e_gw1.1.244.1 250 288 +;Gap=M117
scaffold166|size407505	blastx	match_part	331850	332044	166	-	.	ID=scaffold166|size407505:hsp:48927:3.12.0.3;Parent=scaffold166|size407505:hit:25188:3.12.0.3;Target=jgi|Phatr2|9233|e_gw1.1.244.1 289 353 +;Gap=M195
scaffold166|size407505	blastx	protein_match	331814	333143	220	-	.	ID=scaffold166|size407505:hit:25189:3.12.0.3;Name=jgi|Fracy1|148588|gw1.5.488.1;score=220
scaffold166|size407505	blastx	match_part	332313	333143	769	-	.	ID=scaffold166|size407505:hsp:48928:3.12.0.3;Parent=scaffold166|size407505:hit:25189:3.12.0.3;Target=jgi|Fracy1|148588|gw1.5.488.1 7 283 +;Gap=M831
scaffold166|size407505	blastx	match_part	332128	332241	141	-	.	ID=scaffold166|size407505:hsp:48929:3.12.0.3;Parent=scaffold166|size407505:hit:25189:3.12.0.3;Target=jgi|Fracy1|148588|gw1.5.488.1 281 318 +;Gap=M114
scaffold166|size407505	blastx	match_part	331814	332044	220	-	.	ID=scaffold166|size407505:hsp:48930:3.12.0.3;Parent=scaffold166|size407505:hit:25189:3.12.0.3;Target=jgi|Fracy1|148588|gw1.5.488.1 319 394 +;Gap=M231
scaffold166|size407505	blastx	protein_match	331575	333143	131	-	.	ID=scaffold166|size407505:hit:25190:3.12.0.3;Name=jgi|Thaps3|34333|e_gw1.5.167.1;score=131
scaffold166|size407505	blastx	match_part	332316	333143	928	-	.	ID=scaffold166|size407505:hsp:48931:3.12.0.3;Parent=scaffold166|size407505:hit:25190:3.12.0.3;Target=jgi|Thaps3|34333|e_gw1.5.167.1 1 282 +;Gap=M828
scaffold166|size407505	blastx	match_part	332128	332244	155	-	.	ID=scaffold166|size407505:hsp:48932:3.12.0.3;Parent=scaffold166|size407505:hit:25190:3.12.0.3;Target=jgi|Thaps3|34333|e_gw1.5.167.1 280 318 +;Gap=M117
scaffold166|size407505	blastx	match_part	331814	332044	204	-	.	ID=scaffold166|size407505:hsp:48933:3.12.0.3;Parent=scaffold166|size407505:hit:25190:3.12.0.3;Target=jgi|Thaps3|34333|e_gw1.5.167.1 319 394 +;Gap=M231
scaffold166|size407505	blastx	match_part	331575	331754	131	-	.	ID=scaffold166|size407505:hsp:48934:3.12.0.3;Parent=scaffold166|size407505:hit:25190:3.12.0.3;Target=jgi|Thaps3|34333|e_gw1.5.167.1 390 450 +;Gap=M180
scaffold166|size407505	blastx	protein_match	332322	333113	598	-	.	ID=scaffold166|size407505:hit:25191:3.12.0.3;Name=jgi|Thaps3|14347|gw1.10.71.1;score=598
scaffold166|size407505	blastx	match_part	332322	333113	598	-	.	ID=scaffold166|size407505:hsp:48935:3.12.0.3;Parent=scaffold166|size407505:hit:25191:3.12.0.3;Target=jgi|Thaps3|14347|gw1.10.71.1 1 262 +;Gap=M792
scaffold166|size407505	blastx	protein_match	331844	333146	153	-	.	ID=scaffold166|size407505:hit:25192:3.12.0.3;Name=jgi|Phatr2|11160|e_gw1.5.103.1;score=153
scaffold166|size407505	blastx	match_part	332313	333146	672	-	.	ID=scaffold166|size407505:hsp:48936:3.12.0.3;Parent=scaffold166|size407505:hit:25192:3.12.0.3;Target=jgi|Phatr2|11160|e_gw1.5.103.1 6 277 +;Gap=M834
scaffold166|size407505	blastx	match_part	332020	332244	145	-	.	ID=scaffold166|size407505:hsp:48937:3.12.0.3;Parent=scaffold166|size407505:hit:25192:3.12.0.3;Target=jgi|Phatr2|11160|e_gw1.5.103.1 274 335 +;Gap=M225
scaffold166|size407505	blastx	match_part	331844	332047	153	-	.	ID=scaffold166|size407505:hsp:48938:3.12.0.3;Parent=scaffold166|size407505:hit:25192:3.12.0.3;Target=jgi|Phatr2|11160|e_gw1.5.103.1 312 379 +;Gap=M204
scaffold166|size407505	blastx	protein_match	333901	334458	420	+	.	ID=scaffold166|size407505:hit:25193:3.12.0.3;Name=jgi|Phatr2|12378|e_gw1.8.252.1;score=420
scaffold166|size407505	blastx	match_part	333901	334458	420	+	.	ID=scaffold166|size407505:hsp:48939:3.12.0.3;Parent=scaffold166|size407505:hit:25193:3.12.0.3;Target=jgi|Phatr2|12378|e_gw1.8.252.1 4 186 +;Gap=M558
scaffold166|size407505	blastx	protein_match	333943	334149	118	+	.	ID=scaffold166|size407505:hit:25194:3.12.0.3;Name=jgi|Fracy1|155596|gw1.21.311.1;score=118
scaffold166|size407505	blastx	match_part	333943	334149	118	+	.	ID=scaffold166|size407505:hsp:48940:3.12.0.3;Parent=scaffold166|size407505:hit:25194:3.12.0.3;Target=jgi|Fracy1|155596|gw1.21.311.1 4 64 +;Gap=M207
scaffold166|size407505	blastx	protein_match	333934	334149	124	+	.	ID=scaffold166|size407505:hit:25195:3.12.0.3;Name=jgi|Fracy1|165412|gw1.3.1164.1;score=124
scaffold166|size407505	blastx	match_part	333934	334149	124	+	.	ID=scaffold166|size407505:hsp:48941:3.12.0.3;Parent=scaffold166|size407505:hit:25195:3.12.0.3;Target=jgi|Fracy1|165412|gw1.3.1164.1 1 65 +;Gap=M216
scaffold166|size407505	blastx	protein_match	333934	334152	119	+	.	ID=scaffold166|size407505:hit:25196:3.12.0.3;Name=jgi|Phatr2|8469|gw1.8.298.1;score=119
scaffold166|size407505	blastx	match_part	333934	334152	119	+	.	ID=scaffold166|size407505:hsp:48942:3.12.0.3;Parent=scaffold166|size407505:hit:25196:3.12.0.3;Target=jgi|Phatr2|8469|gw1.8.298.1 1 61 +;Gap=M219
scaffold166|size407505	blastx	protein_match	333934	334149	126	+	.	ID=scaffold166|size407505:hit:25197:3.12.0.3;Name=jgi|Fracy1|145554|gw1.1.818.1;score=126
scaffold166|size407505	blastx	match_part	333934	334149	126	+	.	ID=scaffold166|size407505:hsp:48943:3.12.0.3;Parent=scaffold166|size407505:hit:25197:3.12.0.3;Target=jgi|Fracy1|145554|gw1.1.818.1 1 65 +;Gap=M216
scaffold166|size407505	blastx	protein_match	333934	334149	125	+	.	ID=scaffold166|size407505:hit:25198:3.12.0.3;Name=jgi|Phatr2|7924|gw1.2.511.1;score=125
scaffold166|size407505	blastx	match_part	333934	334149	125	+	.	ID=scaffold166|size407505:hsp:48944:3.12.0.3;Parent=scaffold166|size407505:hit:25198:3.12.0.3;Target=jgi|Phatr2|7924|gw1.2.511.1 2 66 +;Gap=M216
scaffold166|size407505	blastx	protein_match	333934	334140	116	+	.	ID=scaffold166|size407505:hit:25199:3.12.0.3;Name=jgi|Phatr2|15747|e_gw1.21.160.1;score=116
scaffold166|size407505	blastx	match_part	333934	334140	116	+	.	ID=scaffold166|size407505:hsp:48945:3.12.0.3;Parent=scaffold166|size407505:hit:25199:3.12.0.3;Target=jgi|Phatr2|15747|e_gw1.21.160.1 7 69 +;Gap=M207
scaffold166|size407505	blastx	protein_match	333934	334140	132	+	.	ID=scaffold166|size407505:hit:25200:3.12.0.3;Name=jgi|Fracy1|197096|e_gw1.31.218.1;score=132
scaffold166|size407505	blastx	match_part	333934	334140	132	+	.	ID=scaffold166|size407505:hsp:48946:3.12.0.3;Parent=scaffold166|size407505:hit:25200:3.12.0.3;Target=jgi|Fracy1|197096|e_gw1.31.218.1 4 66 +;Gap=M207
scaffold166|size407505	blastx	protein_match	333943	334149	117	+	.	ID=scaffold166|size407505:hit:25201:3.12.0.3;Name=jgi|Phatr2|8521|gw1.4.459.1;score=117
scaffold166|size407505	blastx	match_part	333943	334149	117	+	.	ID=scaffold166|size407505:hsp:48947:3.12.0.3;Parent=scaffold166|size407505:hit:25201:3.12.0.3;Target=jgi|Phatr2|8521|gw1.4.459.1 4 64 +;Gap=M207
scaffold166|size407505	blastx	protein_match	333934	334149	152	+	.	ID=scaffold166|size407505:hit:25202:3.12.0.3;Name=jgi|Fracy1|187163|e_gw1.7.1404.1;score=152
scaffold166|size407505	blastx	match_part	333934	334149	152	+	.	ID=scaffold166|size407505:hsp:48948:3.12.0.3;Parent=scaffold166|size407505:hit:25202:3.12.0.3;Target=jgi|Fracy1|187163|e_gw1.7.1404.1 11 74 +;Gap=M216
scaffold166|size407505	blastx	protein_match	333943	334140	115	+	.	ID=scaffold166|size407505:hit:25203:3.12.0.3;Name=jgi|Thaps3|34476|e_gw1.5.591.1;score=115
scaffold166|size407505	blastx	match_part	333943	334140	115	+	.	ID=scaffold166|size407505:hsp:48949:3.12.0.3;Parent=scaffold166|size407505:hit:25203:3.12.0.3;Target=jgi|Thaps3|34476|e_gw1.5.591.1 4 63 +;Gap=M198
scaffold166|size407505	blastx	protein_match	333943	334437	652	+	.	ID=scaffold166|size407505:hit:25204:3.12.0.3;Name=jgi|Thaps3|17600|gw1.11a.131.1;score=652
scaffold166|size407505	blastx	match_part	333943	334437	652	+	.	ID=scaffold166|size407505:hsp:48950:3.12.0.3;Parent=scaffold166|size407505:hit:25204:3.12.0.3;Target=jgi|Thaps3|17600|gw1.11a.131.1 1 165 +;Gap=M495
scaffold166|size407505	blastx	protein_match	333883	334149	177	+	.	ID=scaffold166|size407505:hit:25205:3.12.0.3;Name=jgi|Thaps3|37923|e_gw1.17.159.1;score=177
scaffold166|size407505	blastx	match_part	333883	334149	177	+	.	ID=scaffold166|size407505:hsp:48951:3.12.0.3;Parent=scaffold166|size407505:hit:25205:3.12.0.3;Target=jgi|Thaps3|37923|e_gw1.17.159.1 1 85 +;Gap=M267
scaffold166|size407505	blastx	protein_match	333934	334149	152	+	.	ID=scaffold166|size407505:hit:25206:3.12.0.3;Name=jgi|Fracy1|187163|e_gw1.7.1404.1;score=152
scaffold166|size407505	blastx	match_part	333934	334149	152	+	.	ID=scaffold166|size407505:hsp:48952:3.12.0.3;Parent=scaffold166|size407505:hit:25206:3.12.0.3;Target=jgi|Fracy1|187163|e_gw1.7.1404.1 11 74 +;Gap=M216
scaffold166|size407505	blastx	protein_match	333934	334143	132	+	.	ID=scaffold166|size407505:hit:25207:3.12.0.3;Name=jgi|Fracy1|203882|e_gw1.99.60.1;score=132
scaffold166|size407505	blastx	match_part	333934	334143	132	+	.	ID=scaffold166|size407505:hsp:48953:3.12.0.3;Parent=scaffold166|size407505:hit:25207:3.12.0.3;Target=jgi|Fracy1|203882|e_gw1.99.60.1 4 67 +;Gap=M210
scaffold166|size407505	blastx	protein_match	333934	334149	152	+	.	ID=scaffold166|size407505:hit:25208:3.12.0.3;Name=jgi|Fracy1|187163|e_gw1.7.1404.1;score=152
scaffold166|size407505	blastx	match_part	333934	334149	152	+	.	ID=scaffold166|size407505:hsp:48954:3.12.0.3;Parent=scaffold166|size407505:hit:25208:3.12.0.3;Target=jgi|Fracy1|187163|e_gw1.7.1404.1 11 74 +;Gap=M216
scaffold166|size407505	blastx	protein_match	333943	334152	135	+	.	ID=scaffold166|size407505:hit:25209:3.12.0.3;Name=jgi|Fracy1|165410|gw1.4.1296.1;score=135
scaffold166|size407505	blastx	match_part	333943	334152	135	+	.	ID=scaffold166|size407505:hsp:48955:3.12.0.3;Parent=scaffold166|size407505:hit:25209:3.12.0.3;Target=jgi|Fracy1|165410|gw1.4.1296.1 4 71 +;Gap=M210
scaffold166|size407505	blastx	protein_match	333943	334152	135	+	.	ID=scaffold166|size407505:hit:25210:3.12.0.3;Name=jgi|Fracy1|165410|gw1.4.1296.1;score=135
scaffold166|size407505	blastx	match_part	333943	334152	135	+	.	ID=scaffold166|size407505:hsp:48956:3.12.0.3;Parent=scaffold166|size407505:hit:25210:3.12.0.3;Target=jgi|Fracy1|165410|gw1.4.1296.1 4 71 +;Gap=M210
scaffold166|size407505	blastx	protein_match	333934	334143	132	+	.	ID=scaffold166|size407505:hit:25211:3.12.0.3;Name=jgi|Fracy1|203882|e_gw1.99.60.1;score=132
scaffold166|size407505	blastx	match_part	333934	334143	132	+	.	ID=scaffold166|size407505:hsp:48957:3.12.0.3;Parent=scaffold166|size407505:hit:25211:3.12.0.3;Target=jgi|Fracy1|203882|e_gw1.99.60.1 4 67 +;Gap=M210
scaffold166|size407505	blastx	protein_match	333934	334149	126	+	.	ID=scaffold166|size407505:hit:25212:3.12.0.3;Name=jgi|Fracy1|145554|gw1.1.818.1;score=126
scaffold166|size407505	blastx	match_part	333934	334149	126	+	.	ID=scaffold166|size407505:hsp:48958:3.12.0.3;Parent=scaffold166|size407505:hit:25212:3.12.0.3;Target=jgi|Fracy1|145554|gw1.1.818.1 1 65 +;Gap=M216
scaffold166|size407505	blastx	protein_match	333934	334149	132	+	.	ID=scaffold166|size407505:hit:25213:3.12.0.3;Name=jgi|Fracy1|155486|gw1.10.600.1;score=132
scaffold166|size407505	blastx	match_part	333934	334149	132	+	.	ID=scaffold166|size407505:hsp:48959:3.12.0.3;Parent=scaffold166|size407505:hit:25213:3.12.0.3;Target=jgi|Fracy1|155486|gw1.10.600.1 2 71 +;Gap=M216
scaffold166|size407505	blastx	protein_match	333928	334143	129	+	.	ID=scaffold166|size407505:hit:25214:3.12.0.3;Name=jgi|Thaps3|32561|e_gw1.3.782.1;score=129
scaffold166|size407505	blastx	match_part	333928	334143	129	+	.	ID=scaffold166|size407505:hsp:48960:3.12.0.3;Parent=scaffold166|size407505:hit:25214:3.12.0.3;Target=jgi|Thaps3|32561|e_gw1.3.782.1 7 75 +;Gap=M216
scaffold166|size407505	blastx	protein_match	333934	334149	126	+	.	ID=scaffold166|size407505:hit:25215:3.12.0.3;Name=jgi|Fracy1|145554|gw1.1.818.1;score=126
scaffold166|size407505	blastx	match_part	333934	334149	126	+	.	ID=scaffold166|size407505:hsp:48961:3.12.0.3;Parent=scaffold166|size407505:hit:25215:3.12.0.3;Target=jgi|Fracy1|145554|gw1.1.818.1 1 65 +;Gap=M216
scaffold166|size407505	blastx	protein_match	333943	334152	121	+	.	ID=scaffold166|size407505:hit:25216:3.12.0.3;Name=jgi|Fracy1|165415|gw1.102.66.1;score=121
scaffold166|size407505	blastx	match_part	333943	334152	121	+	.	ID=scaffold166|size407505:hsp:48962:3.12.0.3;Parent=scaffold166|size407505:hit:25216:3.12.0.3;Target=jgi|Fracy1|165415|gw1.102.66.1 4 65 +;Gap=M210
scaffold166|size407505	blastx	protein_match	333943	334140	140	+	.	ID=scaffold166|size407505:hit:25217:3.12.0.3;Name=jgi|Phatr2|7934|gw1.18.185.1;score=140
scaffold166|size407505	blastx	match_part	333943	334140	140	+	.	ID=scaffold166|size407505:hsp:48963:3.12.0.3;Parent=scaffold166|size407505:hit:25217:3.12.0.3;Target=jgi|Phatr2|7934|gw1.18.185.1 5 66 +;Gap=M198
scaffold166|size407505	blastx	protein_match	333943	334152	135	+	.	ID=scaffold166|size407505:hit:25218:3.12.0.3;Name=jgi|Fracy1|165410|gw1.4.1296.1;score=135
scaffold166|size407505	blastx	match_part	333943	334152	135	+	.	ID=scaffold166|size407505:hsp:48964:3.12.0.3;Parent=scaffold166|size407505:hit:25218:3.12.0.3;Target=jgi|Fracy1|165410|gw1.4.1296.1 4 71 +;Gap=M210
scaffold166|size407505	blastx	protein_match	333934	334140	132	+	.	ID=scaffold166|size407505:hit:25219:3.12.0.3;Name=jgi|Fracy1|197096|e_gw1.31.218.1;score=132
scaffold166|size407505	blastx	match_part	333934	334140	132	+	.	ID=scaffold166|size407505:hsp:48965:3.12.0.3;Parent=scaffold166|size407505:hit:25219:3.12.0.3;Target=jgi|Fracy1|197096|e_gw1.31.218.1 4 66 +;Gap=M207
scaffold166|size407505	blastx	protein_match	333934	334140	132	+	.	ID=scaffold166|size407505:hit:25220:3.12.0.3;Name=jgi|Fracy1|197096|e_gw1.31.218.1;score=132
scaffold166|size407505	blastx	match_part	333934	334140	132	+	.	ID=scaffold166|size407505:hsp:48966:3.12.0.3;Parent=scaffold166|size407505:hit:25220:3.12.0.3;Target=jgi|Fracy1|197096|e_gw1.31.218.1 4 66 +;Gap=M207
scaffold166|size407505	blastx	protein_match	333934	334149	124	+	.	ID=scaffold166|size407505:hit:25221:3.12.0.3;Name=jgi|Fracy1|165412|gw1.3.1164.1;score=124
scaffold166|size407505	blastx	match_part	333934	334149	124	+	.	ID=scaffold166|size407505:hsp:48967:3.12.0.3;Parent=scaffold166|size407505:hit:25221:3.12.0.3;Target=jgi|Fracy1|165412|gw1.3.1164.1 1 65 +;Gap=M216
scaffold166|size407505	blastx	protein_match	333943	334149	118	+	.	ID=scaffold166|size407505:hit:25222:3.12.0.3;Name=jgi|Fracy1|155596|gw1.21.311.1;score=118
scaffold166|size407505	blastx	match_part	333943	334149	118	+	.	ID=scaffold166|size407505:hsp:48968:3.12.0.3;Parent=scaffold166|size407505:hit:25222:3.12.0.3;Target=jgi|Fracy1|155596|gw1.21.311.1 4 64 +;Gap=M207
scaffold166|size407505	blastx	protein_match	333934	334149	120	+	.	ID=scaffold166|size407505:hit:25223:3.12.0.3;Name=jgi|Phatr2|12221|e_gw1.7.361.1;score=120
scaffold166|size407505	blastx	match_part	333934	334149	120	+	.	ID=scaffold166|size407505:hsp:48969:3.12.0.3;Parent=scaffold166|size407505:hit:25223:3.12.0.3;Target=jgi|Phatr2|12221|e_gw1.7.361.1 17 86 +;Gap=M216
scaffold166|size407505	blastx	protein_match	333943	334149	118	+	.	ID=scaffold166|size407505:hit:25224:3.12.0.3;Name=jgi|Fracy1|155596|gw1.21.311.1;score=118
scaffold166|size407505	blastx	match_part	333943	334149	118	+	.	ID=scaffold166|size407505:hsp:48970:3.12.0.3;Parent=scaffold166|size407505:hit:25224:3.12.0.3;Target=jgi|Fracy1|155596|gw1.21.311.1 4 64 +;Gap=M207
scaffold166|size407505	blastx	protein_match	339291	340547	975	-	.	ID=scaffold166|size407505:hit:25225:3.12.0.3;Name=jgi|Thaps3|21661|estExt_fgenesh1_pg.C_chr_30179;score=975
scaffold166|size407505	blastx	match_part	339291	340547	975	-	.	ID=scaffold166|size407505:hsp:48971:3.12.0.3;Parent=scaffold166|size407505:hit:25225:3.12.0.3;Target=jgi|Thaps3|21661|estExt_fgenesh1_pg.C_chr_30179 3 458 +;Gap=M1257
scaffold166|size407505	blastx	protein_match	342411	343683	158	+	.	ID=scaffold166|size407505:hit:25226:3.12.0.3;Name=jgi|Fracy1|198185|e_gw1.38.30.1;score=158
scaffold166|size407505	blastx	match_part	342411	342638	158	+	.	ID=scaffold166|size407505:hsp:48972:3.12.0.3;Parent=scaffold166|size407505:hit:25226:3.12.0.3;Target=jgi|Fracy1|198185|e_gw1.38.30.1 51 120 +;Gap=M228
scaffold166|size407505	blastx	match_part	342736	343683	648	+	.	ID=scaffold166|size407505:hsp:48973:3.12.0.3;Parent=scaffold166|size407505:hit:25226:3.12.0.3;Target=jgi|Fracy1|198185|e_gw1.38.30.1 121 403 +;Gap=M948
scaffold166|size407505	blastx	protein_match	342736	343326	469	+	.	ID=scaffold166|size407505:hit:25227:3.12.0.3;Name=jgi|Fracy1|191881|e_gw1.14.238.1;score=469
scaffold166|size407505	blastx	match_part	342736	343326	469	+	.	ID=scaffold166|size407505:hsp:48974:3.12.0.3;Parent=scaffold166|size407505:hit:25227:3.12.0.3;Target=jgi|Fracy1|191881|e_gw1.14.238.1 8 185 +;Gap=M591
scaffold166|size407505	blastx	protein_match	342736	343326	469	+	.	ID=scaffold166|size407505:hit:25228:3.12.0.3;Name=jgi|Fracy1|191881|e_gw1.14.238.1;score=469
scaffold166|size407505	blastx	match_part	342736	343326	469	+	.	ID=scaffold166|size407505:hsp:48975:3.12.0.3;Parent=scaffold166|size407505:hit:25228:3.12.0.3;Target=jgi|Fracy1|191881|e_gw1.14.238.1 8 185 +;Gap=M591
scaffold166|size407505	blastx	protein_match	343132	344442	654	+	.	ID=scaffold166|size407505:hit:25229:3.12.0.3;Name=jgi|Thaoce1|86984|rna14322;score=654
scaffold166|size407505	blastx	match_part	343132	343659	654	+	.	ID=scaffold166|size407505:hsp:48976:3.12.0.3;Parent=scaffold166|size407505:hit:25229:3.12.0.3;Target=jgi|Thaoce1|86984|rna14322 1 176 +;Gap=M528
scaffold166|size407505	blastx	match_part	344116	344442	364	+	.	ID=scaffold166|size407505:hsp:48977:3.12.0.3;Parent=scaffold166|size407505:hit:25229:3.12.0.3;Target=jgi|Thaoce1|86984|rna14322 253 362 +;Gap=M327
scaffold166|size407505	blastx	protein_match	343219	343710	436	+	.	ID=scaffold166|size407505:hit:25230:3.12.0.3;Name=jgi|Thaoce1|97354|rna3193;score=436
scaffold166|size407505	blastx	match_part	343219	343710	436	+	.	ID=scaffold166|size407505:hsp:48978:3.12.0.3;Parent=scaffold166|size407505:hit:25230:3.12.0.3;Target=jgi|Thaoce1|97354|rna3193 1 159 +;Gap=M492
scaffold166|size407505	blastx	protein_match	342474	343830	144	+	.	ID=scaffold166|size407505:hit:25231:3.12.0.3;Name=jgi|Thaoce1|98866|rna8600;score=144
scaffold166|size407505	blastx	match_part	342474	342638	144	+	.	ID=scaffold166|size407505:hsp:48979:3.12.0.3;Parent=scaffold166|size407505:hit:25231:3.12.0.3;Target=jgi|Thaoce1|98866|rna8600 240 299 +;Gap=M165
scaffold166|size407505	blastx	match_part	342736	343830	913	+	.	ID=scaffold166|size407505:hsp:48980:3.12.0.3;Parent=scaffold166|size407505:hit:25231:3.12.0.3;Target=jgi|Thaoce1|98866|rna8600 300 659 +;Gap=M1095
scaffold166|size407505	blastx	protein_match	342411	343638	174	+	.	ID=scaffold166|size407505:hit:25232:3.12.0.3;Name=jgi|Thaoce1|85017|rna26032;score=174
scaffold166|size407505	blastx	match_part	342411	342638	174	+	.	ID=scaffold166|size407505:hsp:48981:3.12.0.3;Parent=scaffold166|size407505:hit:25232:3.12.0.3;Target=jgi|Thaoce1|85017|rna26032 292 365 +;Gap=M228
scaffold166|size407505	blastx	match_part	342736	343638	1159	+	.	ID=scaffold166|size407505:hsp:48982:3.12.0.3;Parent=scaffold166|size407505:hit:25232:3.12.0.3;Target=jgi|Thaoce1|85017|rna26032 366 665 +;Gap=M903
scaffold166|size407505	blastx	protein_match	342555	343842	103	+	.	ID=scaffold166|size407505:hit:25233:3.12.0.3;Name=jgi|Phatr2|50155|estExt_fgenesh1_pg.C_chr_270079;score=103
scaffold166|size407505	blastx	match_part	342555	342638	103	+	.	ID=scaffold166|size407505:hsp:48983:3.12.0.3;Parent=scaffold166|size407505:hit:25233:3.12.0.3;Target=jgi|Phatr2|50155|estExt_fgenesh1_pg.C_chr_270079 92 119 +;Gap=M84
scaffold166|size407505	blastx	match_part	342733	343842	795	+	.	ID=scaffold166|size407505:hsp:48984:3.12.0.3;Parent=scaffold166|size407505:hit:25233:3.12.0.3;Target=jgi|Phatr2|50155|estExt_fgenesh1_pg.C_chr_270079 119 473 +;Gap=M1110
scaffold166|size407505	blastx	protein_match	342411	343626	156	+	.	ID=scaffold166|size407505:hit:25234:3.12.0.3;Name=jgi|Fracy1|196689|e_gw1.29.15.1;score=156
scaffold166|size407505	blastx	match_part	342411	342650	156	+	.	ID=scaffold166|size407505:hsp:48985:3.12.0.3;Parent=scaffold166|size407505:hit:25234:3.12.0.3;Target=jgi|Fracy1|196689|e_gw1.29.15.1 52 125 +;Gap=M240
scaffold166|size407505	blastx	match_part	342736	343626	654	+	.	ID=scaffold166|size407505:hsp:48986:3.12.0.3;Parent=scaffold166|size407505:hit:25234:3.12.0.3;Target=jgi|Fracy1|196689|e_gw1.29.15.1 122 385 +;Gap=M891
scaffold166|size407505	blastx	protein_match	342697	343374	886	+	.	ID=scaffold166|size407505:hit:25235:3.12.0.3;Name=jgi|Thaps3|263782|thaps1_ua_kg.chr_11a000037;score=886
scaffold166|size407505	blastx	match_part	342697	343374	886	+	.	ID=scaffold166|size407505:hsp:48987:3.12.0.3;Parent=scaffold166|size407505:hit:25235:3.12.0.3;Target=jgi|Thaps3|263782|thaps1_ua_kg.chr_11a000037 62 288 +;Gap=M678
scaffold166|size407505	blastx	protein_match	342411	343626	156	+	.	ID=scaffold166|size407505:hit:25236:3.12.0.3;Name=jgi|Fracy1|196689|e_gw1.29.15.1;score=156
scaffold166|size407505	blastx	match_part	342411	342650	156	+	.	ID=scaffold166|size407505:hsp:48988:3.12.0.3;Parent=scaffold166|size407505:hit:25236:3.12.0.3;Target=jgi|Fracy1|196689|e_gw1.29.15.1 52 125 +;Gap=M240
scaffold166|size407505	blastx	match_part	342736	343626	654	+	.	ID=scaffold166|size407505:hsp:48989:3.12.0.3;Parent=scaffold166|size407505:hit:25236:3.12.0.3;Target=jgi|Fracy1|196689|e_gw1.29.15.1 122 385 +;Gap=M891
scaffold166|size407505	blastx	protein_match	342411	343758	123	+	.	ID=scaffold166|size407505:hit:25237:3.12.0.3;Name=jgi|Thaoce1|99029|rna27864;score=123
scaffold166|size407505	blastx	match_part	342411	342638	123	+	.	ID=scaffold166|size407505:hsp:48990:3.12.0.3;Parent=scaffold166|size407505:hit:25237:3.12.0.3;Target=jgi|Thaoce1|99029|rna27864 42 113 +;Gap=M228
scaffold166|size407505	blastx	match_part	342736	343758	892	+	.	ID=scaffold166|size407505:hsp:48991:3.12.0.3;Parent=scaffold166|size407505:hit:25237:3.12.0.3;Target=jgi|Thaoce1|99029|rna27864 114 431 +;Gap=M1023
scaffold166|size407505	blastx	protein_match	342411	343626	156	+	.	ID=scaffold166|size407505:hit:25238:3.12.0.3;Name=jgi|Fracy1|196689|e_gw1.29.15.1;score=156
scaffold166|size407505	blastx	match_part	342411	342650	156	+	.	ID=scaffold166|size407505:hsp:48992:3.12.0.3;Parent=scaffold166|size407505:hit:25238:3.12.0.3;Target=jgi|Fracy1|196689|e_gw1.29.15.1 52 125 +;Gap=M240
scaffold166|size407505	blastx	match_part	342736	343626	654	+	.	ID=scaffold166|size407505:hsp:48993:3.12.0.3;Parent=scaffold166|size407505:hit:25238:3.12.0.3;Target=jgi|Fracy1|196689|e_gw1.29.15.1 122 385 +;Gap=M891
scaffold166|size407505	blastx	protein_match	342736	343326	469	+	.	ID=scaffold166|size407505:hit:25239:3.12.0.3;Name=jgi|Fracy1|191881|e_gw1.14.238.1;score=469
scaffold166|size407505	blastx	match_part	342736	343326	469	+	.	ID=scaffold166|size407505:hsp:48994:3.12.0.3;Parent=scaffold166|size407505:hit:25239:3.12.0.3;Target=jgi|Fracy1|191881|e_gw1.14.238.1 8 185 +;Gap=M591
scaffold166|size407505	blastx	protein_match	344608	345600	444	-	.	ID=scaffold166|size407505:hit:25240:3.12.0.3;Name=jgi|Fracy1|161178|gw1.7.1172.1;score=444
scaffold166|size407505	blastx	match_part	345409	345600	164	-	.	ID=scaffold166|size407505:hsp:48995:3.12.0.3;Parent=scaffold166|size407505:hit:25240:3.12.0.3;Target=jgi|Fracy1|161178|gw1.7.1172.1 4 81 +;Gap=M192
scaffold166|size407505	blastx	match_part	344608	345252	444	-	.	ID=scaffold166|size407505:hsp:48996:3.12.0.3;Parent=scaffold166|size407505:hit:25240:3.12.0.3;Target=jgi|Fracy1|161178|gw1.7.1172.1 55 216 +;Gap=M645
scaffold166|size407505	blastx	protein_match	344599	345600	746	-	.	ID=scaffold166|size407505:hit:25241:3.12.0.3;Name=jgi|Thaps3|36568|e_gw1.11a.113.1;score=746
scaffold166|size407505	blastx	match_part	345382	345600	240	-	.	ID=scaffold166|size407505:hsp:48997:3.12.0.3;Parent=scaffold166|size407505:hit:25241:3.12.0.3;Target=jgi|Thaps3|36568|e_gw1.11a.113.1 1 69 +;Gap=M219
scaffold166|size407505	blastx	match_part	344599	345252	746	-	.	ID=scaffold166|size407505:hsp:48998:3.12.0.3;Parent=scaffold166|size407505:hit:25241:3.12.0.3;Target=jgi|Thaps3|36568|e_gw1.11a.113.1 52 237 +;Gap=M654
scaffold166|size407505	blastx	protein_match	344608	345600	444	-	.	ID=scaffold166|size407505:hit:25242:3.12.0.3;Name=jgi|Fracy1|161178|gw1.7.1172.1;score=444
scaffold166|size407505	blastx	match_part	345409	345600	164	-	.	ID=scaffold166|size407505:hsp:48999:3.12.0.3;Parent=scaffold166|size407505:hit:25242:3.12.0.3;Target=jgi|Fracy1|161178|gw1.7.1172.1 4 81 +;Gap=M192
scaffold166|size407505	blastx	match_part	344608	345252	444	-	.	ID=scaffold166|size407505:hsp:49000:3.12.0.3;Parent=scaffold166|size407505:hit:25242:3.12.0.3;Target=jgi|Fracy1|161178|gw1.7.1172.1 55 216 +;Gap=M645
scaffold166|size407505	blastx	protein_match	344608	344838	193	-	.	ID=scaffold166|size407505:hit:25243:3.12.0.3;Name=jgi|Thaps3|18109|gw1.6.493.1;score=193
scaffold166|size407505	blastx	match_part	344608	344838	193	-	.	ID=scaffold166|size407505:hsp:49001:3.12.0.3;Parent=scaffold166|size407505:hit:25243:3.12.0.3;Target=jgi|Thaps3|18109|gw1.6.493.1 130 206 +;Gap=M231
scaffold166|size407505	blastx	protein_match	345133	345618	155	-	.	ID=scaffold166|size407505:hit:25244:3.12.0.3;Name=jgi|Fracy1|253677|fgenesh2_pg.49_%2523_92;score=155
scaffold166|size407505	blastx	match_part	345406	345618	173	-	.	ID=scaffold166|size407505:hsp:49002:3.12.0.3;Parent=scaffold166|size407505:hit:25244:3.12.0.3;Target=jgi|Fracy1|253677|fgenesh2_pg.49_%252523_92 114 198 +;Gap=M213
scaffold166|size407505	blastx	match_part	345133	345252	155	-	.	ID=scaffold166|size407505:hsp:49003:3.12.0.3;Parent=scaffold166|size407505:hit:25244:3.12.0.3;Target=jgi|Fracy1|253677|fgenesh2_pg.49_%252523_92 171 210 +;Gap=M120
scaffold166|size407505	blastx	protein_match	345133	345618	155	-	.	ID=scaffold166|size407505:hit:25245:3.12.0.3;Name=jgi|Fracy1|253677|fgenesh2_pg.49_%2523_92;score=155
scaffold166|size407505	blastx	match_part	345406	345618	173	-	.	ID=scaffold166|size407505:hsp:49004:3.12.0.3;Parent=scaffold166|size407505:hit:25245:3.12.0.3;Target=jgi|Fracy1|253677|fgenesh2_pg.49_%252523_92 114 198 +;Gap=M213
scaffold166|size407505	blastx	match_part	345133	345252	155	-	.	ID=scaffold166|size407505:hsp:49005:3.12.0.3;Parent=scaffold166|size407505:hit:25245:3.12.0.3;Target=jgi|Fracy1|253677|fgenesh2_pg.49_%252523_92 171 210 +;Gap=M120
scaffold166|size407505	blastx	protein_match	344614	345600	405	-	.	ID=scaffold166|size407505:hit:25246:3.12.0.3;Name=jgi|Phatr2|6052|gw1.4.351.1;score=405
scaffold166|size407505	blastx	match_part	345448	345600	176	-	.	ID=scaffold166|size407505:hsp:49006:3.12.0.3;Parent=scaffold166|size407505:hit:25246:3.12.0.3;Target=jgi|Phatr2|6052|gw1.4.351.1 4 54 +;Gap=M153
scaffold166|size407505	blastx	match_part	344614	345252	405	-	.	ID=scaffold166|size407505:hsp:49007:3.12.0.3;Parent=scaffold166|size407505:hit:25246:3.12.0.3;Target=jgi|Phatr2|6052|gw1.4.351.1 55 218 +;Gap=M639
scaffold166|size407505	blastx	protein_match	344608	345600	444	-	.	ID=scaffold166|size407505:hit:25247:3.12.0.3;Name=jgi|Fracy1|161178|gw1.7.1172.1;score=444
scaffold166|size407505	blastx	match_part	345409	345600	164	-	.	ID=scaffold166|size407505:hsp:49008:3.12.0.3;Parent=scaffold166|size407505:hit:25247:3.12.0.3;Target=jgi|Fracy1|161178|gw1.7.1172.1 4 81 +;Gap=M192
scaffold166|size407505	blastx	match_part	344608	345252	444	-	.	ID=scaffold166|size407505:hsp:49009:3.12.0.3;Parent=scaffold166|size407505:hit:25247:3.12.0.3;Target=jgi|Fracy1|161178|gw1.7.1172.1 55 216 +;Gap=M645
scaffold166|size407505	blastx	protein_match	348705	349298	440	-	.	ID=scaffold166|size407505:hit:25248:3.12.0.3;Name=jgi|Fracy1|141156|gw1.33.51.1;score=440
scaffold166|size407505	blastx	match_part	348705	349298	440	-	.	ID=scaffold166|size407505:hsp:49010:3.12.0.3;Parent=scaffold166|size407505:hit:25248:3.12.0.3;Target=jgi|Fracy1|141156|gw1.33.51.1 8 210 +;Gap=M594
scaffold166|size407505	blastx	protein_match	348705	349298	440	-	.	ID=scaffold166|size407505:hit:25249:3.12.0.3;Name=jgi|Fracy1|141156|gw1.33.51.1;score=440
scaffold166|size407505	blastx	match_part	348705	349298	440	-	.	ID=scaffold166|size407505:hsp:49011:3.12.0.3;Parent=scaffold166|size407505:hit:25249:3.12.0.3;Target=jgi|Fracy1|141156|gw1.33.51.1 8 210 +;Gap=M594
scaffold166|size407505	blastx	protein_match	352657	353331	151	-	.	ID=scaffold166|size407505:hit:25250:3.12.0.3;Name=jgi|Thaoce1|83789|rna2883;score=151
scaffold166|size407505	blastx	match_part	353161	353331	162	-	.	ID=scaffold166|size407505:hsp:49012:3.12.0.3;Parent=scaffold166|size407505:hit:25250:3.12.0.3;Target=jgi|Thaoce1|83789|rna2883 33 89 +;Gap=M171
scaffold166|size407505	blastx	match_part	352657	352842	151	-	.	ID=scaffold166|size407505:hsp:49013:3.12.0.3;Parent=scaffold166|size407505:hit:25250:3.12.0.3;Target=jgi|Thaoce1|83789|rna2883 188 247 +;Gap=M186
scaffold166|size407505	blastx	protein_match	351460	353334	132	-	.	ID=scaffold166|size407505:hit:25251:3.12.0.3;Name=jgi|Thaoce1|103572|rna8825;score=132
scaffold166|size407505	blastx	match_part	353161	353334	142	-	.	ID=scaffold166|size407505:hsp:49014:3.12.0.3;Parent=scaffold166|size407505:hit:25251:3.12.0.3;Target=jgi|Thaoce1|103572|rna8825 96 153 +;Gap=M174
scaffold166|size407505	blastx	match_part	352036	352842	243	-	.	ID=scaffold166|size407505:hsp:49015:3.12.0.3;Parent=scaffold166|size407505:hit:25251:3.12.0.3;Target=jgi|Thaoce1|103572|rna8825 255 569 +;Gap=M807
scaffold166|size407505	blastx	match_part	351460	351612	132	-	.	ID=scaffold166|size407505:hsp:49016:3.12.0.3;Parent=scaffold166|size407505:hit:25251:3.12.0.3;Target=jgi|Thaoce1|103572|rna8825 687 737 +;Gap=M153
scaffold166|size407505	blastx	protein_match	351460	351612	146	-	.	ID=scaffold166|size407505:hit:25252:3.12.0.3;Name=jgi|Thaoce1|83761|rna28311;score=146
scaffold166|size407505	blastx	match_part	351460	351612	146	-	.	ID=scaffold166|size407505:hsp:49017:3.12.0.3;Parent=scaffold166|size407505:hit:25252:3.12.0.3;Target=jgi|Thaoce1|83761|rna28311 49 99 +;Gap=M153
scaffold166|size407505	blastx	protein_match	365827	366240	378	+	.	ID=scaffold166|size407505:hit:25253:3.12.0.3;Name=jgi|Thaoce1|79535|rna16982;score=378
scaffold166|size407505	blastx	match_part	365827	366240	378	+	.	ID=scaffold166|size407505:hsp:49018:3.12.0.3;Parent=scaffold166|size407505:hit:25253:3.12.0.3;Target=jgi|Thaoce1|79535|rna16982 2 139 +;Gap=M414
scaffold166|size407505	blastx	protein_match	365614	366249	655	+	.	ID=scaffold166|size407505:hit:25254:3.12.0.3;Name=jgi|Thaoce1|76426|rna24723;score=655
scaffold166|size407505	blastx	match_part	365614	366249	655	+	.	ID=scaffold166|size407505:hsp:49019:3.12.0.3;Parent=scaffold166|size407505:hit:25254:3.12.0.3;Target=jgi|Thaoce1|76426|rna24723 36 248 +;Gap=M636
scaffold166|size407505	blastx	protein_match	363270	366240	1109	+	.	ID=scaffold166|size407505:hit:25255:3.12.0.3;Name=jgi|Thaoce1|91277|rna9916;score=1109
scaffold166|size407505	blastx	match_part	363270	364751	1109	+	.	ID=scaffold166|size407505:hsp:49020:3.12.0.3;Parent=scaffold166|size407505:hit:25255:3.12.0.3;Target=jgi|Thaoce1|91277|rna9916 161 657 +;Gap=M1482
scaffold166|size407505	blastx	match_part	365620	366240	523	+	.	ID=scaffold166|size407505:hsp:49021:3.12.0.3;Parent=scaffold166|size407505:hit:25255:3.12.0.3;Target=jgi|Thaoce1|91277|rna9916 950 1161 +;Gap=M621
scaffold166|size407505	blastx	protein_match	364422	364655	271	+	.	ID=scaffold166|size407505:hit:25256:3.12.0.3;Name=jgi|Thaoce1|82117|rna14947;score=271
scaffold166|size407505	blastx	match_part	364422	364655	271	+	.	ID=scaffold166|size407505:hsp:49022:3.12.0.3;Parent=scaffold166|size407505:hit:25256:3.12.0.3;Target=jgi|Thaoce1|82117|rna14947 5 82 +;Gap=M234
scaffold166|size407505	blastx	protein_match	363126	364223	689	+	.	ID=scaffold166|size407505:hit:25257:3.12.0.3;Name=jgi|Thaoce1|83788|rna2882;score=689
scaffold166|size407505	blastx	match_part	363126	364223	689	+	.	ID=scaffold166|size407505:hsp:49023:3.12.0.3;Parent=scaffold166|size407505:hit:25257:3.12.0.3;Target=jgi|Thaoce1|83788|rna2882 273 628 +;Gap=M1098
scaffold166|size407505	blastx	protein_match	365614	366249	665	+	.	ID=scaffold166|size407505:hit:25258:3.12.0.3;Name=jgi|Thaoce1|82118|rna14948;score=665
scaffold166|size407505	blastx	match_part	365614	366249	665	+	.	ID=scaffold166|size407505:hsp:49024:3.12.0.3;Parent=scaffold166|size407505:hit:25258:3.12.0.3;Target=jgi|Thaoce1|82118|rna14948 283 495 +;Gap=M636
scaffold166|size407505	blastx	protein_match	365620	366240	504	+	.	ID=scaffold166|size407505:hit:25259:3.12.0.3;Name=jgi|Thaoce1|100270|rna9388;score=504
scaffold166|size407505	blastx	match_part	365620	366240	504	+	.	ID=scaffold166|size407505:hsp:49025:3.12.0.3;Parent=scaffold166|size407505:hit:25259:3.12.0.3;Target=jgi|Thaoce1|100270|rna9388 159 370 +;Gap=M621
scaffold166|size407505	blastx	protein_match	363726	366240	118	+	.	ID=scaffold166|size407505:hit:25260:3.12.0.3;Name=jgi|Thaoce1|74428|rna11555;score=118
scaffold166|size407505	blastx	match_part	363726	363878	118	+	.	ID=scaffold166|size407505:hsp:49026:3.12.0.3;Parent=scaffold166|size407505:hit:25260:3.12.0.3;Target=jgi|Thaoce1|74428|rna11555 21 72 +;Gap=M153
scaffold166|size407505	blastx	match_part	365620	366240	436	+	.	ID=scaffold166|size407505:hsp:49027:3.12.0.3;Parent=scaffold166|size407505:hit:25260:3.12.0.3;Target=jgi|Thaoce1|74428|rna11555 208 388 +;Gap=M621
scaffold166|size407505	blastx	protein_match	363996	364484	424	+	.	ID=scaffold166|size407505:hit:25261:3.12.0.3;Name=jgi|Thaoce1|87378|rna21929;score=424
scaffold166|size407505	blastx	match_part	363996	364484	424	+	.	ID=scaffold166|size407505:hsp:49028:3.12.0.3;Parent=scaffold166|size407505:hit:25261:3.12.0.3;Target=jgi|Thaoce1|87378|rna21929 2 160 +;Gap=M489
scaffold166|size407505	blastx	protein_match	365614	366249	568	+	.	ID=scaffold166|size407505:hit:25262:3.12.0.3;Name=jgi|Thaoce1|89939|rna33311;score=568
scaffold166|size407505	blastx	match_part	365614	366249	568	+	.	ID=scaffold166|size407505:hsp:49029:3.12.0.3;Parent=scaffold166|size407505:hit:25262:3.12.0.3;Target=jgi|Thaoce1|89939|rna33311 152 360 +;Gap=M636
scaffold166|size407505	blastx	protein_match	364425	364751	356	+	.	ID=scaffold166|size407505:hit:25263:3.12.0.3;Name=jgi|Thaoce1|83789|rna2883;score=356
scaffold166|size407505	blastx	match_part	364425	364751	356	+	.	ID=scaffold166|size407505:hsp:49030:3.12.0.3;Parent=scaffold166|size407505:hit:25263:3.12.0.3;Target=jgi|Thaoce1|83789|rna2883 1 112 +;Gap=M327
scaffold166|size407505	blastx	protein_match	366034	366225	235	+	.	ID=scaffold166|size407505:hit:25264:3.12.0.3;Name=jgi|Thaoce1|87130|rna22035;score=235
scaffold166|size407505	blastx	match_part	366034	366225	235	+	.	ID=scaffold166|size407505:hsp:49031:3.12.0.3;Parent=scaffold166|size407505:hit:25264:3.12.0.3;Target=jgi|Thaoce1|87130|rna22035 1 64 +;Gap=M192
scaffold166|size407505	blastx	protein_match	364614	366246	174	+	.	ID=scaffold166|size407505:hit:25265:3.12.0.3;Name=jgi|Thaoce1|100813|rna16457;score=174
scaffold166|size407505	blastx	match_part	364614	364751	174	+	.	ID=scaffold166|size407505:hsp:49032:3.12.0.3;Parent=scaffold166|size407505:hit:25265:3.12.0.3;Target=jgi|Thaoce1|100813|rna16457 10 58 +;Gap=M138
scaffold166|size407505	blastx	match_part	365620	366246	659	+	.	ID=scaffold166|size407505:hsp:49033:3.12.0.3;Parent=scaffold166|size407505:hit:25265:3.12.0.3;Target=jgi|Thaoce1|100813|rna16457 339 548 +;Gap=M627
scaffold166|size407505	blastx	protein_match	366007	366240	184	+	.	ID=scaffold166|size407505:hit:25266:3.12.0.3;Name=jgi|Thaoce1|85161|rna28582;score=184
scaffold166|size407505	blastx	match_part	366007	366240	184	+	.	ID=scaffold166|size407505:hsp:49034:3.12.0.3;Parent=scaffold166|size407505:hit:25266:3.12.0.3;Target=jgi|Thaoce1|85161|rna28582 75 152 +;Gap=M234
scaffold166|size407505	blastx	protein_match	366034	366249	147	+	.	ID=scaffold166|size407505:hit:25267:3.12.0.3;Name=jgi|Thaoce1|83761|rna28311;score=147
scaffold166|size407505	blastx	match_part	366034	366249	147	+	.	ID=scaffold166|size407505:hsp:49035:3.12.0.3;Parent=scaffold166|size407505:hit:25267:3.12.0.3;Target=jgi|Thaoce1|83761|rna28311 1 73 +;Gap=M216
scaffold166|size407505	blastx	protein_match	363084	366249	1427	+	.	ID=scaffold166|size407505:hit:25268:3.12.0.3;Name=jgi|Thaoce1|79522|rna13594;score=1427
scaffold166|size407505	blastx	match_part	363084	364751	1427	+	.	ID=scaffold166|size407505:hsp:49036:3.12.0.3;Parent=scaffold166|size407505:hit:25268:3.12.0.3;Target=jgi|Thaoce1|79522|rna13594 124 694 +;Gap=M1668
scaffold166|size407505	blastx	match_part	365617	366249	707	+	.	ID=scaffold166|size407505:hsp:49037:3.12.0.3;Parent=scaffold166|size407505:hit:25268:3.12.0.3;Target=jgi|Thaoce1|79522|rna13594 1011 1224 +;Gap=M633
scaffold166|size407505	blastx	protein_match	363207	364751	1357	+	.	ID=scaffold166|size407505:hit:25269:3.12.0.3;Name=jgi|Thaoce1|96582|rna4731;score=1357
scaffold166|size407505	blastx	match_part	363207	364751	1357	+	.	ID=scaffold166|size407505:hsp:49038:3.12.0.3;Parent=scaffold166|size407505:hit:25269:3.12.0.3;Target=jgi|Thaoce1|96582|rna4731 360 880 +;Gap=M1545
scaffold166|size407505	blastx	protein_match	366085	366249	139	+	.	ID=scaffold166|size407505:hit:25270:3.12.0.3;Name=jgi|Thaoce1|83702|rna29019;score=139
scaffold166|size407505	blastx	match_part	366085	366249	139	+	.	ID=scaffold166|size407505:hsp:49039:3.12.0.3;Parent=scaffold166|size407505:hit:25270:3.12.0.3;Target=jgi|Thaoce1|83702|rna29019 4 58 +;Gap=M165
scaffold166|size407505	blastx	protein_match	370357	370715	115	+	.	ID=scaffold166|size407505:hit:25271:3.12.0.3;Name=jgi|Thaps3|29950|estExt_Genewise1.C_chr_140052;score=115
scaffold166|size407505	blastx	match_part	370357	370479	115	+	.	ID=scaffold166|size407505:hsp:49040:3.12.0.3;Parent=scaffold166|size407505:hit:25271:3.12.0.3;Target=jgi|Thaps3|29950|estExt_Genewise1.C_chr_140052 24 62 +;Gap=M123
scaffold166|size407505	blastx	match_part	370461	370715	264	+	.	ID=scaffold166|size407505:hsp:49041:3.12.0.3;Parent=scaffold166|size407505:hit:25271:3.12.0.3;Target=jgi|Thaps3|29950|estExt_Genewise1.C_chr_140052 57 133 +;Gap=M255
scaffold166|size407505	blastx	protein_match	370357	370715	123	+	.	ID=scaffold166|size407505:hit:25272:3.12.0.3;Name=jgi|Thaps3|35245|e_gw1.7.493.1;score=123
scaffold166|size407505	blastx	match_part	370357	370479	123	+	.	ID=scaffold166|size407505:hsp:49042:3.12.0.3;Parent=scaffold166|size407505:hit:25272:3.12.0.3;Target=jgi|Thaps3|35245|e_gw1.7.493.1 24 62 +;Gap=M123
scaffold166|size407505	blastx	match_part	370461	370715	258	+	.	ID=scaffold166|size407505:hsp:49043:3.12.0.3;Parent=scaffold166|size407505:hit:25272:3.12.0.3;Target=jgi|Thaps3|35245|e_gw1.7.493.1 57 133 +;Gap=M255
scaffold166|size407505	blastx	protein_match	370357	370715	122	+	.	ID=scaffold166|size407505:hit:25273:3.12.0.3;Name=jgi|Fracy1|193629|e_gw1.19.425.1;score=122
scaffold166|size407505	blastx	match_part	370357	370479	122	+	.	ID=scaffold166|size407505:hsp:49044:3.12.0.3;Parent=scaffold166|size407505:hit:25273:3.12.0.3;Target=jgi|Fracy1|193629|e_gw1.19.425.1 18 56 +;Gap=M123
scaffold166|size407505	blastx	match_part	370461	370715	261	+	.	ID=scaffold166|size407505:hsp:49045:3.12.0.3;Parent=scaffold166|size407505:hit:25273:3.12.0.3;Target=jgi|Fracy1|193629|e_gw1.19.425.1 51 127 +;Gap=M255
scaffold166|size407505	blastx	protein_match	370393	370715	95	+	.	ID=scaffold166|size407505:hit:25274:3.12.0.3;Name=jgi|Thaoce1|85013|rna15692;score=95
scaffold166|size407505	blastx	match_part	370393	370479	95	+	.	ID=scaffold166|size407505:hsp:49046:3.12.0.3;Parent=scaffold166|size407505:hit:25274:3.12.0.3;Target=jgi|Thaoce1|85013|rna15692 35 63 +;Gap=M87
scaffold166|size407505	blastx	match_part	370461	370715	237	+	.	ID=scaffold166|size407505:hsp:49047:3.12.0.3;Parent=scaffold166|size407505:hit:25274:3.12.0.3;Target=jgi|Thaoce1|85013|rna15692 58 136 +;Gap=M255
scaffold166|size407505	blastx	protein_match	370378	370715	68	+	.	ID=scaffold166|size407505:hit:25275:3.12.0.3;Name=jgi|Thaoce1|98983|rna6913;score=68
scaffold166|size407505	blastx	match_part	370378	370479	68	+	.	ID=scaffold166|size407505:hsp:49048:3.12.0.3;Parent=scaffold166|size407505:hit:25275:3.12.0.3;Target=jgi|Thaoce1|98983|rna6913 39 72 +;Gap=M102
scaffold166|size407505	blastx	match_part	370464	370715	219	+	.	ID=scaffold166|size407505:hsp:49049:3.12.0.3;Parent=scaffold166|size407505:hit:25275:3.12.0.3;Target=jgi|Thaoce1|98983|rna6913 68 144 +;Gap=M252
scaffold166|size407505	blastx	protein_match	370357	370715	124	+	.	ID=scaffold166|size407505:hit:25276:3.12.0.3;Name=jgi|Thaoce1|79894|rna17584;score=124
scaffold166|size407505	blastx	match_part	370357	370479	124	+	.	ID=scaffold166|size407505:hsp:49050:3.12.0.3;Parent=scaffold166|size407505:hit:25276:3.12.0.3;Target=jgi|Thaoce1|79894|rna17584 55 93 +;Gap=M123
scaffold166|size407505	blastx	match_part	370461	370715	261	+	.	ID=scaffold166|size407505:hsp:49051:3.12.0.3;Parent=scaffold166|size407505:hit:25276:3.12.0.3;Target=jgi|Thaoce1|79894|rna17584 88 164 +;Gap=M255
scaffold166|size407505	blastx	protein_match	370357	370715	123	+	.	ID=scaffold166|size407505:hit:25277:3.12.0.3;Name=jgi|Phatr2|50872|estExt_fgenesh1_pm.C_chr_60028;score=123
scaffold166|size407505	blastx	match_part	370357	370479	123	+	.	ID=scaffold166|size407505:hsp:49052:3.12.0.3;Parent=scaffold166|size407505:hit:25277:3.12.0.3;Target=jgi|Phatr2|50872|estExt_fgenesh1_pm.C_chr_60028 24 62 +;Gap=M123
scaffold166|size407505	blastx	match_part	370461	370715	258	+	.	ID=scaffold166|size407505:hsp:49053:3.12.0.3;Parent=scaffold166|size407505:hit:25277:3.12.0.3;Target=jgi|Phatr2|50872|estExt_fgenesh1_pm.C_chr_60028 57 133 +;Gap=M255
scaffold166|size407505	blastx	protein_match	370357	370715	123	+	.	ID=scaffold166|size407505:hit:25278:3.12.0.3;Name=jgi|Fracy1|180255|e_gw1.2.1154.1;score=123
scaffold166|size407505	blastx	match_part	370357	370479	123	+	.	ID=scaffold166|size407505:hsp:49054:3.12.0.3;Parent=scaffold166|size407505:hit:25278:3.12.0.3;Target=jgi|Fracy1|180255|e_gw1.2.1154.1 24 62 +;Gap=M123
scaffold166|size407505	blastx	match_part	370461	370715	258	+	.	ID=scaffold166|size407505:hsp:49055:3.12.0.3;Parent=scaffold166|size407505:hit:25278:3.12.0.3;Target=jgi|Fracy1|180255|e_gw1.2.1154.1 57 133 +;Gap=M255
scaffold166|size407505	blastx	protein_match	370357	370715	123	+	.	ID=scaffold166|size407505:hit:25279:3.12.0.3;Name=jgi|Fracy1|180255|e_gw1.2.1154.1;score=123
scaffold166|size407505	blastx	match_part	370357	370479	123	+	.	ID=scaffold166|size407505:hsp:49056:3.12.0.3;Parent=scaffold166|size407505:hit:25279:3.12.0.3;Target=jgi|Fracy1|180255|e_gw1.2.1154.1 24 62 +;Gap=M123
scaffold166|size407505	blastx	match_part	370461	370715	258	+	.	ID=scaffold166|size407505:hsp:49057:3.12.0.3;Parent=scaffold166|size407505:hit:25279:3.12.0.3;Target=jgi|Fracy1|180255|e_gw1.2.1154.1 57 133 +;Gap=M255
scaffold166|size407505	blastx	protein_match	370357	370715	122	+	.	ID=scaffold166|size407505:hit:25280:3.12.0.3;Name=jgi|Fracy1|193629|e_gw1.19.425.1;score=122
scaffold166|size407505	blastx	match_part	370357	370479	122	+	.	ID=scaffold166|size407505:hsp:49058:3.12.0.3;Parent=scaffold166|size407505:hit:25280:3.12.0.3;Target=jgi|Fracy1|193629|e_gw1.19.425.1 18 56 +;Gap=M123
scaffold166|size407505	blastx	match_part	370461	370715	261	+	.	ID=scaffold166|size407505:hsp:49059:3.12.0.3;Parent=scaffold166|size407505:hit:25280:3.12.0.3;Target=jgi|Fracy1|193629|e_gw1.19.425.1 51 127 +;Gap=M255
scaffold166|size407505	blastx	protein_match	370357	370715	123	+	.	ID=scaffold166|size407505:hit:25281:3.12.0.3;Name=jgi|Thaps3|36811|e_gw1.12.208.1;score=123
scaffold166|size407505	blastx	match_part	370357	370479	123	+	.	ID=scaffold166|size407505:hsp:49060:3.12.0.3;Parent=scaffold166|size407505:hit:25281:3.12.0.3;Target=jgi|Thaps3|36811|e_gw1.12.208.1 24 62 +;Gap=M123
scaffold166|size407505	blastx	match_part	370461	370715	258	+	.	ID=scaffold166|size407505:hsp:49061:3.12.0.3;Parent=scaffold166|size407505:hit:25281:3.12.0.3;Target=jgi|Thaps3|36811|e_gw1.12.208.1 57 133 +;Gap=M255
scaffold166|size407505	blastx	protein_match	370357	370715	123	+	.	ID=scaffold166|size407505:hit:25282:3.12.0.3;Name=jgi|Thaps3|3183|fgenesh1_pg.C_chr_3000117;score=123
scaffold166|size407505	blastx	match_part	370357	370479	123	+	.	ID=scaffold166|size407505:hsp:49062:3.12.0.3;Parent=scaffold166|size407505:hit:25282:3.12.0.3;Target=jgi|Thaps3|3183|fgenesh1_pg.C_chr_3000117 24 62 +;Gap=M123
scaffold166|size407505	blastx	match_part	370461	370715	258	+	.	ID=scaffold166|size407505:hsp:49063:3.12.0.3;Parent=scaffold166|size407505:hit:25282:3.12.0.3;Target=jgi|Thaps3|3183|fgenesh1_pg.C_chr_3000117 57 133 +;Gap=M255
scaffold166|size407505	blastx	protein_match	370357	370715	123	+	.	ID=scaffold166|size407505:hit:25283:3.12.0.3;Name=jgi|Fracy1|191802|e_gw1.13.282.1;score=123
scaffold166|size407505	blastx	match_part	370357	370479	123	+	.	ID=scaffold166|size407505:hsp:49064:3.12.0.3;Parent=scaffold166|size407505:hit:25283:3.12.0.3;Target=jgi|Fracy1|191802|e_gw1.13.282.1 24 62 +;Gap=M123
scaffold166|size407505	blastx	match_part	370461	370715	258	+	.	ID=scaffold166|size407505:hsp:49065:3.12.0.3;Parent=scaffold166|size407505:hit:25283:3.12.0.3;Target=jgi|Fracy1|191802|e_gw1.13.282.1 57 133 +;Gap=M255
scaffold166|size407505	blastx	protein_match	370357	370715	123	+	.	ID=scaffold166|size407505:hit:25284:3.12.0.3;Name=jgi|Fracy1|179014|e_gw1.1.2140.1;score=123
scaffold166|size407505	blastx	match_part	370357	370479	123	+	.	ID=scaffold166|size407505:hsp:49066:3.12.0.3;Parent=scaffold166|size407505:hit:25284:3.12.0.3;Target=jgi|Fracy1|179014|e_gw1.1.2140.1 24 62 +;Gap=M123
scaffold166|size407505	blastx	match_part	370461	370715	258	+	.	ID=scaffold166|size407505:hsp:49067:3.12.0.3;Parent=scaffold166|size407505:hit:25284:3.12.0.3;Target=jgi|Fracy1|179014|e_gw1.1.2140.1 57 133 +;Gap=M255
scaffold166|size407505	blastx	protein_match	370357	370715	123	+	.	ID=scaffold166|size407505:hit:25285:3.12.0.3;Name=jgi|Fracy1|191802|e_gw1.13.282.1;score=123
scaffold166|size407505	blastx	match_part	370357	370479	123	+	.	ID=scaffold166|size407505:hsp:49068:3.12.0.3;Parent=scaffold166|size407505:hit:25285:3.12.0.3;Target=jgi|Fracy1|191802|e_gw1.13.282.1 24 62 +;Gap=M123
scaffold166|size407505	blastx	match_part	370461	370715	258	+	.	ID=scaffold166|size407505:hsp:49069:3.12.0.3;Parent=scaffold166|size407505:hit:25285:3.12.0.3;Target=jgi|Fracy1|191802|e_gw1.13.282.1 57 133 +;Gap=M255
scaffold166|size407505	blastx	protein_match	370357	370715	123	+	.	ID=scaffold166|size407505:hit:25286:3.12.0.3;Name=jgi|Thaoce1|99046|rna23343;score=123
scaffold166|size407505	blastx	match_part	370357	370479	123	+	.	ID=scaffold166|size407505:hsp:49070:3.12.0.3;Parent=scaffold166|size407505:hit:25286:3.12.0.3;Target=jgi|Thaoce1|99046|rna23343 97 135 +;Gap=M123
scaffold166|size407505	blastx	match_part	370461	370715	262	+	.	ID=scaffold166|size407505:hsp:49071:3.12.0.3;Parent=scaffold166|size407505:hit:25286:3.12.0.3;Target=jgi|Thaoce1|99046|rna23343 130 206 +;Gap=M255
scaffold166|size407505	blastx	protein_match	370357	370715	122	+	.	ID=scaffold166|size407505:hit:25287:3.12.0.3;Name=jgi|Fracy1|193629|e_gw1.19.425.1;score=122
scaffold166|size407505	blastx	match_part	370357	370479	122	+	.	ID=scaffold166|size407505:hsp:49072:3.12.0.3;Parent=scaffold166|size407505:hit:25287:3.12.0.3;Target=jgi|Fracy1|193629|e_gw1.19.425.1 18 56 +;Gap=M123
scaffold166|size407505	blastx	match_part	370461	370715	261	+	.	ID=scaffold166|size407505:hsp:49073:3.12.0.3;Parent=scaffold166|size407505:hit:25287:3.12.0.3;Target=jgi|Fracy1|193629|e_gw1.19.425.1 51 127 +;Gap=M255
scaffold166|size407505	blastx	protein_match	370357	370715	115	+	.	ID=scaffold166|size407505:hit:25288:3.12.0.3;Name=jgi|Fracy1|220288|fgenesh2_kg.21_%2523_12_%2523_379_1_CCUX_EXTA;score=115
scaffold166|size407505	blastx	match_part	370357	370479	115	+	.	ID=scaffold166|size407505:hsp:49074:3.12.0.3;Parent=scaffold166|size407505:hit:25288:3.12.0.3;Target=jgi|Fracy1|220288|fgenesh2_kg.21_%252523_12_%252523_379_1_CCUX_EXTA 24 62 +;Gap=M123
scaffold166|size407505	blastx	match_part	370461	370715	264	+	.	ID=scaffold166|size407505:hsp:49075:3.12.0.3;Parent=scaffold166|size407505:hit:25288:3.12.0.3;Target=jgi|Fracy1|220288|fgenesh2_kg.21_%252523_12_%252523_379_1_CCUX_EXTA 57 133 +;Gap=M255
scaffold166|size407505	blastx	protein_match	370357	370715	123	+	.	ID=scaffold166|size407505:hit:25289:3.12.0.3;Name=jgi|Thaps3|586|fgenesh1_pm.C_chr_7000024;score=123
scaffold166|size407505	blastx	match_part	370357	370479	123	+	.	ID=scaffold166|size407505:hsp:49076:3.12.0.3;Parent=scaffold166|size407505:hit:25289:3.12.0.3;Target=jgi|Thaps3|586|fgenesh1_pm.C_chr_7000024 24 62 +;Gap=M123
scaffold166|size407505	blastx	match_part	370461	370715	258	+	.	ID=scaffold166|size407505:hsp:49077:3.12.0.3;Parent=scaffold166|size407505:hit:25289:3.12.0.3;Target=jgi|Thaps3|586|fgenesh1_pm.C_chr_7000024 57 133 +;Gap=M255
scaffold166|size407505	blastx	protein_match	370357	370715	123	+	.	ID=scaffold166|size407505:hit:25290:3.12.0.3;Name=jgi|Phatr2|11841|e_gw1.6.309.1;score=123
scaffold166|size407505	blastx	match_part	370357	370479	123	+	.	ID=scaffold166|size407505:hsp:49078:3.12.0.3;Parent=scaffold166|size407505:hit:25290:3.12.0.3;Target=jgi|Phatr2|11841|e_gw1.6.309.1 24 62 +;Gap=M123
scaffold166|size407505	blastx	match_part	370461	370715	258	+	.	ID=scaffold166|size407505:hsp:49079:3.12.0.3;Parent=scaffold166|size407505:hit:25290:3.12.0.3;Target=jgi|Phatr2|11841|e_gw1.6.309.1 57 133 +;Gap=M255
scaffold166|size407505	blastx	protein_match	370357	370715	123	+	.	ID=scaffold166|size407505:hit:25291:3.12.0.3;Name=jgi|Fracy1|179229|e_gw1.1.2189.1;score=123
scaffold166|size407505	blastx	match_part	370357	370479	123	+	.	ID=scaffold166|size407505:hsp:49080:3.12.0.3;Parent=scaffold166|size407505:hit:25291:3.12.0.3;Target=jgi|Fracy1|179229|e_gw1.1.2189.1 24 62 +;Gap=M123
scaffold166|size407505	blastx	match_part	370461	370715	258	+	.	ID=scaffold166|size407505:hsp:49081:3.12.0.3;Parent=scaffold166|size407505:hit:25291:3.12.0.3;Target=jgi|Fracy1|179229|e_gw1.1.2189.1 57 133 +;Gap=M255
scaffold166|size407505	blastx	protein_match	370384	370715	97	+	.	ID=scaffold166|size407505:hit:25292:3.12.0.3;Name=jgi|Thaoce1|73067|rna16278;score=97
scaffold166|size407505	blastx	match_part	370384	370479	97	+	.	ID=scaffold166|size407505:hsp:49082:3.12.0.3;Parent=scaffold166|size407505:hit:25292:3.12.0.3;Target=jgi|Thaoce1|73067|rna16278 95 126 +;Gap=M96
scaffold166|size407505	blastx	match_part	370461	370715	259	+	.	ID=scaffold166|size407505:hsp:49083:3.12.0.3;Parent=scaffold166|size407505:hit:25292:3.12.0.3;Target=jgi|Thaoce1|73067|rna16278 121 202 +;Gap=M255
scaffold166|size407505	blastx	protein_match	370464	370715	242	+	.	ID=scaffold166|size407505:hit:25293:3.12.0.3;Name=jgi|Fracy1|169307|estExt_Genewise1.C_60300;score=242
scaffold166|size407505	blastx	match_part	370464	370715	242	+	.	ID=scaffold166|size407505:hsp:49084:3.12.0.3;Parent=scaffold166|size407505:hit:25293:3.12.0.3;Target=jgi|Fracy1|169307|estExt_Genewise1.C_60300 17 93 +;Gap=M252
scaffold166|size407505	blastx	protein_match	370357	370715	115	+	.	ID=scaffold166|size407505:hit:25294:3.12.0.3;Name=jgi|Fracy1|220288|fgenesh2_kg.21_%2523_12_%2523_379_1_CCUX_EXTA;score=115
scaffold166|size407505	blastx	match_part	370357	370479	115	+	.	ID=scaffold166|size407505:hsp:49085:3.12.0.3;Parent=scaffold166|size407505:hit:25294:3.12.0.3;Target=jgi|Fracy1|220288|fgenesh2_kg.21_%252523_12_%252523_379_1_CCUX_EXTA 24 62 +;Gap=M123
scaffold166|size407505	blastx	match_part	370461	370715	264	+	.	ID=scaffold166|size407505:hsp:49086:3.12.0.3;Parent=scaffold166|size407505:hit:25294:3.12.0.3;Target=jgi|Fracy1|220288|fgenesh2_kg.21_%252523_12_%252523_379_1_CCUX_EXTA 57 133 +;Gap=M255
scaffold166|size407505	blastx	protein_match	370357	370715	123	+	.	ID=scaffold166|size407505:hit:25295:3.12.0.3;Name=jgi|Fracy1|180255|e_gw1.2.1154.1;score=123
scaffold166|size407505	blastx	match_part	370357	370479	123	+	.	ID=scaffold166|size407505:hsp:49087:3.12.0.3;Parent=scaffold166|size407505:hit:25295:3.12.0.3;Target=jgi|Fracy1|180255|e_gw1.2.1154.1 24 62 +;Gap=M123
scaffold166|size407505	blastx	match_part	370461	370715	258	+	.	ID=scaffold166|size407505:hsp:49088:3.12.0.3;Parent=scaffold166|size407505:hit:25295:3.12.0.3;Target=jgi|Fracy1|180255|e_gw1.2.1154.1 57 133 +;Gap=M255
scaffold166|size407505	blastx	protein_match	370387	370715	86	+	.	ID=scaffold166|size407505:hit:25296:3.12.0.3;Name=jgi|Thaoce1|94838|rna30297;score=86
scaffold166|size407505	blastx	match_part	370387	370479	86	+	.	ID=scaffold166|size407505:hsp:49089:3.12.0.3;Parent=scaffold166|size407505:hit:25296:3.12.0.3;Target=jgi|Thaoce1|94838|rna30297 59 89 +;Gap=M93
scaffold166|size407505	blastx	match_part	370461	370715	250	+	.	ID=scaffold166|size407505:hsp:49090:3.12.0.3;Parent=scaffold166|size407505:hit:25296:3.12.0.3;Target=jgi|Thaoce1|94838|rna30297 84 162 +;Gap=M255
scaffold166|size407505	blastx	protein_match	370461	370715	234	+	.	ID=scaffold166|size407505:hit:25297:3.12.0.3;Name=jgi|Phatr2|16843|e_gw1.29.103.1;score=234
scaffold166|size407505	blastx	match_part	370461	370715	234	+	.	ID=scaffold166|size407505:hsp:49091:3.12.0.3;Parent=scaffold166|size407505:hit:25297:3.12.0.3;Target=jgi|Phatr2|16843|e_gw1.29.103.1 23 100 +;Gap=M255
scaffold166|size407505	blastx	protein_match	370464	370715	242	+	.	ID=scaffold166|size407505:hit:25298:3.12.0.3;Name=jgi|Fracy1|169307|estExt_Genewise1.C_60300;score=242
scaffold166|size407505	blastx	match_part	370464	370715	242	+	.	ID=scaffold166|size407505:hsp:49092:3.12.0.3;Parent=scaffold166|size407505:hit:25298:3.12.0.3;Target=jgi|Fracy1|169307|estExt_Genewise1.C_60300 17 93 +;Gap=M252
scaffold166|size407505	blastx	protein_match	370464	370715	228	+	.	ID=scaffold166|size407505:hit:25299:3.12.0.3;Name=jgi|Thaps3|2084|fgenesh1_pg.C_chr_2000039;score=228
scaffold166|size407505	blastx	match_part	370464	370715	228	+	.	ID=scaffold166|size407505:hsp:49093:3.12.0.3;Parent=scaffold166|size407505:hit:25299:3.12.0.3;Target=jgi|Thaps3|2084|fgenesh1_pg.C_chr_2000039 17 93 +;Gap=M252
scaffold166|size407505	blastx	protein_match	370357	370715	115	+	.	ID=scaffold166|size407505:hit:25300:3.12.0.3;Name=jgi|Fracy1|212317|estExt_Genewise1Plus.C_230534;score=115
scaffold166|size407505	blastx	match_part	370357	370479	115	+	.	ID=scaffold166|size407505:hsp:49094:3.12.0.3;Parent=scaffold166|size407505:hit:25300:3.12.0.3;Target=jgi|Fracy1|212317|estExt_Genewise1Plus.C_230534 24 62 +;Gap=M123
scaffold166|size407505	blastx	match_part	370461	370715	264	+	.	ID=scaffold166|size407505:hsp:49095:3.12.0.3;Parent=scaffold166|size407505:hit:25300:3.12.0.3;Target=jgi|Fracy1|212317|estExt_Genewise1Plus.C_230534 57 133 +;Gap=M255
scaffold166|size407505	blastx	protein_match	370357	370715	115	+	.	ID=scaffold166|size407505:hit:25301:3.12.0.3;Name=jgi|Fracy1|220288|fgenesh2_kg.21_%2523_12_%2523_379_1_CCUX_EXTA;score=115
scaffold166|size407505	blastx	match_part	370357	370479	115	+	.	ID=scaffold166|size407505:hsp:49096:3.12.0.3;Parent=scaffold166|size407505:hit:25301:3.12.0.3;Target=jgi|Fracy1|220288|fgenesh2_kg.21_%252523_12_%252523_379_1_CCUX_EXTA 24 62 +;Gap=M123
scaffold166|size407505	blastx	match_part	370461	370715	264	+	.	ID=scaffold166|size407505:hsp:49097:3.12.0.3;Parent=scaffold166|size407505:hit:25301:3.12.0.3;Target=jgi|Fracy1|220288|fgenesh2_kg.21_%252523_12_%252523_379_1_CCUX_EXTA 57 133 +;Gap=M255
scaffold166|size407505	blastx	protein_match	370357	370715	115	+	.	ID=scaffold166|size407505:hit:25302:3.12.0.3;Name=jgi|Fracy1|212317|estExt_Genewise1Plus.C_230534;score=115
scaffold166|size407505	blastx	match_part	370357	370479	115	+	.	ID=scaffold166|size407505:hsp:49098:3.12.0.3;Parent=scaffold166|size407505:hit:25302:3.12.0.3;Target=jgi|Fracy1|212317|estExt_Genewise1Plus.C_230534 24 62 +;Gap=M123
scaffold166|size407505	blastx	match_part	370461	370715	264	+	.	ID=scaffold166|size407505:hsp:49099:3.12.0.3;Parent=scaffold166|size407505:hit:25302:3.12.0.3;Target=jgi|Fracy1|212317|estExt_Genewise1Plus.C_230534 57 133 +;Gap=M255
scaffold166|size407505	blastx	protein_match	370357	370715	123	+	.	ID=scaffold166|size407505:hit:25303:3.12.0.3;Name=jgi|Thaps3|35404|e_gw1.7.488.1;score=123
scaffold166|size407505	blastx	match_part	370357	370479	123	+	.	ID=scaffold166|size407505:hsp:49100:3.12.0.3;Parent=scaffold166|size407505:hit:25303:3.12.0.3;Target=jgi|Thaps3|35404|e_gw1.7.488.1 24 62 +;Gap=M123
scaffold166|size407505	blastx	match_part	370461	370715	258	+	.	ID=scaffold166|size407505:hsp:49101:3.12.0.3;Parent=scaffold166|size407505:hit:25303:3.12.0.3;Target=jgi|Thaps3|35404|e_gw1.7.488.1 57 133 +;Gap=M255
scaffold166|size407505	blastx	protein_match	370357	370715	123	+	.	ID=scaffold166|size407505:hit:25304:3.12.0.3;Name=jgi|Thaoce1|100981|rna15609;score=123
scaffold166|size407505	blastx	match_part	370357	370479	123	+	.	ID=scaffold166|size407505:hsp:49102:3.12.0.3;Parent=scaffold166|size407505:hit:25304:3.12.0.3;Target=jgi|Thaoce1|100981|rna15609 24 62 +;Gap=M123
scaffold166|size407505	blastx	match_part	370461	370715	258	+	.	ID=scaffold166|size407505:hsp:49103:3.12.0.3;Parent=scaffold166|size407505:hit:25304:3.12.0.3;Target=jgi|Thaoce1|100981|rna15609 57 133 +;Gap=M255
scaffold166|size407505	blastx	protein_match	370357	370715	123	+	.	ID=scaffold166|size407505:hit:25305:3.12.0.3;Name=jgi|Fracy1|179229|e_gw1.1.2189.1;score=123
scaffold166|size407505	blastx	match_part	370357	370479	123	+	.	ID=scaffold166|size407505:hsp:49104:3.12.0.3;Parent=scaffold166|size407505:hit:25305:3.12.0.3;Target=jgi|Fracy1|179229|e_gw1.1.2189.1 24 62 +;Gap=M123
scaffold166|size407505	blastx	match_part	370461	370715	258	+	.	ID=scaffold166|size407505:hsp:49105:3.12.0.3;Parent=scaffold166|size407505:hit:25305:3.12.0.3;Target=jgi|Fracy1|179229|e_gw1.1.2189.1 57 133 +;Gap=M255
scaffold166|size407505	blastx	protein_match	370357	370715	123	+	.	ID=scaffold166|size407505:hit:25306:3.12.0.3;Name=jgi|Fracy1|179014|e_gw1.1.2140.1;score=123
scaffold166|size407505	blastx	match_part	370357	370479	123	+	.	ID=scaffold166|size407505:hsp:49106:3.12.0.3;Parent=scaffold166|size407505:hit:25306:3.12.0.3;Target=jgi|Fracy1|179014|e_gw1.1.2140.1 24 62 +;Gap=M123
scaffold166|size407505	blastx	match_part	370461	370715	258	+	.	ID=scaffold166|size407505:hsp:49107:3.12.0.3;Parent=scaffold166|size407505:hit:25306:3.12.0.3;Target=jgi|Fracy1|179014|e_gw1.1.2140.1 57 133 +;Gap=M255
scaffold166|size407505	blastx	protein_match	370399	370715	78	+	.	ID=scaffold166|size407505:hit:25307:3.12.0.3;Name=jgi|Thaoce1|76619|rna25610;score=78
scaffold166|size407505	blastx	match_part	370399	370479	78	+	.	ID=scaffold166|size407505:hsp:49108:3.12.0.3;Parent=scaffold166|size407505:hit:25307:3.12.0.3;Target=jgi|Thaoce1|76619|rna25610 33 59 +;Gap=M81
scaffold166|size407505	blastx	match_part	370461	370715	247	+	.	ID=scaffold166|size407505:hsp:49109:3.12.0.3;Parent=scaffold166|size407505:hit:25307:3.12.0.3;Target=jgi|Thaoce1|76619|rna25610 54 132 +;Gap=M255
scaffold166|size407505	blastx	protein_match	370464	370715	242	+	.	ID=scaffold166|size407505:hit:25308:3.12.0.3;Name=jgi|Fracy1|174718|estExt_Genewise1.C_390001;score=242
scaffold166|size407505	blastx	match_part	370464	370715	242	+	.	ID=scaffold166|size407505:hsp:49110:3.12.0.3;Parent=scaffold166|size407505:hit:25308:3.12.0.3;Target=jgi|Fracy1|174718|estExt_Genewise1.C_390001 17 93 +;Gap=M252
scaffold166|size407505	blastx	protein_match	370464	370715	242	+	.	ID=scaffold166|size407505:hit:25309:3.12.0.3;Name=jgi|Fracy1|169307|estExt_Genewise1.C_60300;score=242
scaffold166|size407505	blastx	match_part	370464	370715	242	+	.	ID=scaffold166|size407505:hsp:49111:3.12.0.3;Parent=scaffold166|size407505:hit:25309:3.12.0.3;Target=jgi|Fracy1|169307|estExt_Genewise1.C_60300 17 93 +;Gap=M252
scaffold166|size407505	blastx	protein_match	370357	370715	123	+	.	ID=scaffold166|size407505:hit:25310:3.12.0.3;Name=jgi|Phatr2|50695|estExt_fgenesh1_pm.C_chr_10060;score=123
scaffold166|size407505	blastx	match_part	370357	370479	123	+	.	ID=scaffold166|size407505:hsp:49112:3.12.0.3;Parent=scaffold166|size407505:hit:25310:3.12.0.3;Target=jgi|Phatr2|50695|estExt_fgenesh1_pm.C_chr_10060 24 62 +;Gap=M123
scaffold166|size407505	blastx	match_part	370461	370715	258	+	.	ID=scaffold166|size407505:hsp:49113:3.12.0.3;Parent=scaffold166|size407505:hit:25310:3.12.0.3;Target=jgi|Phatr2|50695|estExt_fgenesh1_pm.C_chr_10060 57 133 +;Gap=M255
scaffold166|size407505	blastx	protein_match	370357	370715	123	+	.	ID=scaffold166|size407505:hit:25311:3.12.0.3;Name=jgi|Fracy1|203578|e_gw1.93.88.1;score=123
scaffold166|size407505	blastx	match_part	370357	370479	123	+	.	ID=scaffold166|size407505:hsp:49114:3.12.0.3;Parent=scaffold166|size407505:hit:25311:3.12.0.3;Target=jgi|Fracy1|203578|e_gw1.93.88.1 24 62 +;Gap=M123
scaffold166|size407505	blastx	match_part	370461	370715	258	+	.	ID=scaffold166|size407505:hsp:49115:3.12.0.3;Parent=scaffold166|size407505:hit:25311:3.12.0.3;Target=jgi|Fracy1|203578|e_gw1.93.88.1 57 133 +;Gap=M255
scaffold166|size407505	blastx	protein_match	370428	370715	207	+	.	ID=scaffold166|size407505:hit:25312:3.12.0.3;Name=jgi|Thaoce1|76530|rna8344;score=207
scaffold166|size407505	blastx	match_part	370428	370715	207	+	.	ID=scaffold166|size407505:hsp:49116:3.12.0.3;Parent=scaffold166|size407505:hit:25312:3.12.0.3;Target=jgi|Thaoce1|76530|rna8344 35 121 +;Gap=M288
scaffold166|size407505	blastx	protein_match	370357	370715	123	+	.	ID=scaffold166|size407505:hit:25313:3.12.0.3;Name=jgi|Thaps3|37432|e_gw1.14.268.1;score=123
scaffold166|size407505	blastx	match_part	370357	370479	123	+	.	ID=scaffold166|size407505:hsp:49117:3.12.0.3;Parent=scaffold166|size407505:hit:25313:3.12.0.3;Target=jgi|Thaps3|37432|e_gw1.14.268.1 24 62 +;Gap=M123
scaffold166|size407505	blastx	match_part	370461	370715	258	+	.	ID=scaffold166|size407505:hsp:49118:3.12.0.3;Parent=scaffold166|size407505:hit:25313:3.12.0.3;Target=jgi|Thaps3|37432|e_gw1.14.268.1 57 133 +;Gap=M255
scaffold166|size407505	blastx	protein_match	370357	370715	123	+	.	ID=scaffold166|size407505:hit:25314:3.12.0.3;Name=jgi|Fracy1|179014|e_gw1.1.2140.1;score=123
scaffold166|size407505	blastx	match_part	370357	370479	123	+	.	ID=scaffold166|size407505:hsp:49119:3.12.0.3;Parent=scaffold166|size407505:hit:25314:3.12.0.3;Target=jgi|Fracy1|179014|e_gw1.1.2140.1 24 62 +;Gap=M123
scaffold166|size407505	blastx	match_part	370461	370715	258	+	.	ID=scaffold166|size407505:hsp:49120:3.12.0.3;Parent=scaffold166|size407505:hit:25314:3.12.0.3;Target=jgi|Fracy1|179014|e_gw1.1.2140.1 57 133 +;Gap=M255
scaffold166|size407505	blastx	protein_match	370357	370715	123	+	.	ID=scaffold166|size407505:hit:25315:3.12.0.3;Name=jgi|Fracy1|179229|e_gw1.1.2189.1;score=123
scaffold166|size407505	blastx	match_part	370357	370479	123	+	.	ID=scaffold166|size407505:hsp:49121:3.12.0.3;Parent=scaffold166|size407505:hit:25315:3.12.0.3;Target=jgi|Fracy1|179229|e_gw1.1.2189.1 24 62 +;Gap=M123
scaffold166|size407505	blastx	match_part	370461	370715	258	+	.	ID=scaffold166|size407505:hsp:49122:3.12.0.3;Parent=scaffold166|size407505:hit:25315:3.12.0.3;Target=jgi|Fracy1|179229|e_gw1.1.2189.1 57 133 +;Gap=M255
scaffold166|size407505	blastx	protein_match	370357	370715	123	+	.	ID=scaffold166|size407505:hit:25316:3.12.0.3;Name=jgi|Fracy1|191802|e_gw1.13.282.1;score=123
scaffold166|size407505	blastx	match_part	370357	370479	123	+	.	ID=scaffold166|size407505:hsp:49123:3.12.0.3;Parent=scaffold166|size407505:hit:25316:3.12.0.3;Target=jgi|Fracy1|191802|e_gw1.13.282.1 24 62 +;Gap=M123
scaffold166|size407505	blastx	match_part	370461	370715	258	+	.	ID=scaffold166|size407505:hsp:49124:3.12.0.3;Parent=scaffold166|size407505:hit:25316:3.12.0.3;Target=jgi|Fracy1|191802|e_gw1.13.282.1 57 133 +;Gap=M255
scaffold166|size407505	blastx	protein_match	370399	370715	87	+	.	ID=scaffold166|size407505:hit:25317:3.12.0.3;Name=jgi|Thaoce1|76561|rna20632;score=87
scaffold166|size407505	blastx	match_part	370399	370467	87	+	.	ID=scaffold166|size407505:hsp:49125:3.12.0.3;Parent=scaffold166|size407505:hit:25317:3.12.0.3;Target=jgi|Thaoce1|76561|rna20632 48 70 +;Gap=M69
scaffold166|size407505	blastx	match_part	370461	370715	256	+	.	ID=scaffold166|size407505:hsp:49126:3.12.0.3;Parent=scaffold166|size407505:hit:25317:3.12.0.3;Target=jgi|Thaoce1|76561|rna20632 69 145 +;Gap=M255
scaffold166|size407505	blastx	protein_match	370357	370715	123	+	.	ID=scaffold166|size407505:hit:25318:3.12.0.3;Name=jgi|Fracy1|203603|e_gw1.93.48.1;score=123
scaffold166|size407505	blastx	match_part	370357	370479	123	+	.	ID=scaffold166|size407505:hsp:49127:3.12.0.3;Parent=scaffold166|size407505:hit:25318:3.12.0.3;Target=jgi|Fracy1|203603|e_gw1.93.48.1 24 62 +;Gap=M123
scaffold166|size407505	blastx	match_part	370461	370715	258	+	.	ID=scaffold166|size407505:hsp:49128:3.12.0.3;Parent=scaffold166|size407505:hit:25318:3.12.0.3;Target=jgi|Fracy1|203603|e_gw1.93.48.1 57 133 +;Gap=M255
scaffold166|size407505	blastx	protein_match	370357	370715	119	+	.	ID=scaffold166|size407505:hit:25319:3.12.0.3;Name=jgi|Phatr2|21239|estExt_gwp_gw1.C_chr_120035;score=119
scaffold166|size407505	blastx	match_part	370357	370704	119	+	.	ID=scaffold166|size407505:hsp:49129:3.12.0.3;Parent=scaffold166|size407505:hit:25319:3.12.0.3;Target=jgi|Phatr2|21239|estExt_gwp_gw1.C_chr_120035 24 115 +;Gap=M348
scaffold166|size407505	blastx	match_part	370461	370715	257	+	.	ID=scaffold166|size407505:hsp:49130:3.12.0.3;Parent=scaffold166|size407505:hit:25319:3.12.0.3;Target=jgi|Phatr2|21239|estExt_gwp_gw1.C_chr_120035 57 133 +;Gap=M255
scaffold166|size407505	blastx	protein_match	370357	370715	113	+	.	ID=scaffold166|size407505:hit:25320:3.12.0.3;Name=jgi|Thaoce1|84232|rna29988;score=113
scaffold166|size407505	blastx	match_part	370357	370479	113	+	.	ID=scaffold166|size407505:hsp:49131:3.12.0.3;Parent=scaffold166|size407505:hit:25320:3.12.0.3;Target=jgi|Thaoce1|84232|rna29988 60 98 +;Gap=M123
scaffold166|size407505	blastx	match_part	370461	370715	264	+	.	ID=scaffold166|size407505:hsp:49132:3.12.0.3;Parent=scaffold166|size407505:hit:25320:3.12.0.3;Target=jgi|Thaoce1|84232|rna29988 93 169 +;Gap=M255
scaffold166|size407505	blastx	protein_match	371172	371560	382	-	.	ID=scaffold166|size407505:hit:25321:3.12.0.3;Name=jgi|Thaps3|29950|estExt_Genewise1.C_chr_140052;score=382
scaffold166|size407505	blastx	match_part	371462	371560	137	-	.	ID=scaffold166|size407505:hsp:49133:3.12.0.3;Parent=scaffold166|size407505:hit:25321:3.12.0.3;Target=jgi|Thaps3|29950|estExt_Genewise1.C_chr_140052 1 33 +;Gap=M99
scaffold166|size407505	blastx	match_part	371172	371516	382	-	.	ID=scaffold166|size407505:hsp:49134:3.12.0.3;Parent=scaffold166|size407505:hit:25321:3.12.0.3;Target=jgi|Thaps3|29950|estExt_Genewise1.C_chr_140052 16 131 +;Gap=M345
scaffold166|size407505	blastx	protein_match	371172	371560	379	-	.	ID=scaffold166|size407505:hit:25322:3.12.0.3;Name=jgi|Thaps3|35245|e_gw1.7.493.1;score=379
scaffold166|size407505	blastx	match_part	371465	371560	138	-	.	ID=scaffold166|size407505:hsp:49135:3.12.0.3;Parent=scaffold166|size407505:hit:25322:3.12.0.3;Target=jgi|Thaps3|35245|e_gw1.7.493.1 1 32 +;Gap=M96
scaffold166|size407505	blastx	match_part	371172	371516	379	-	.	ID=scaffold166|size407505:hsp:49136:3.12.0.3;Parent=scaffold166|size407505:hit:25322:3.12.0.3;Target=jgi|Thaps3|35245|e_gw1.7.493.1 16 131 +;Gap=M345
scaffold166|size407505	blastx	protein_match	371172	371516	375	-	.	ID=scaffold166|size407505:hit:25323:3.12.0.3;Name=jgi|Fracy1|193629|e_gw1.19.425.1;score=375
scaffold166|size407505	blastx	match_part	371172	371516	375	-	.	ID=scaffold166|size407505:hsp:49137:3.12.0.3;Parent=scaffold166|size407505:hit:25323:3.12.0.3;Target=jgi|Fracy1|193629|e_gw1.19.425.1 10 125 +;Gap=M345
scaffold166|size407505	blastx	protein_match	371172	371462	302	-	.	ID=scaffold166|size407505:hit:25324:3.12.0.3;Name=jgi|Thaoce1|85013|rna15692;score=302
scaffold166|size407505	blastx	match_part	371172	371462	302	-	.	ID=scaffold166|size407505:hsp:49138:3.12.0.3;Parent=scaffold166|size407505:hit:25324:3.12.0.3;Target=jgi|Thaoce1|85013|rna15692 36 134 +;Gap=M291
scaffold166|size407505	blastx	protein_match	371172	371438	241	-	.	ID=scaffold166|size407505:hit:25325:3.12.0.3;Name=jgi|Thaoce1|98983|rna6913;score=241
scaffold166|size407505	blastx	match_part	371172	371438	241	-	.	ID=scaffold166|size407505:hsp:49139:3.12.0.3;Parent=scaffold166|size407505:hit:25325:3.12.0.3;Target=jgi|Thaoce1|98983|rna6913 53 142 +;Gap=M267
scaffold166|size407505	blastx	protein_match	371172	371594	398	-	.	ID=scaffold166|size407505:hit:25326:3.12.0.3;Name=jgi|Thaoce1|79894|rna17584;score=398
scaffold166|size407505	blastx	match_part	371172	371594	398	-	.	ID=scaffold166|size407505:hsp:49140:3.12.0.3;Parent=scaffold166|size407505:hit:25326:3.12.0.3;Target=jgi|Thaoce1|79894|rna17584 21 162 +;Gap=M423
scaffold166|size407505	blastx	protein_match	371172	371560	379	-	.	ID=scaffold166|size407505:hit:25327:3.12.0.3;Name=jgi|Phatr2|50872|estExt_fgenesh1_pm.C_chr_60028;score=379
scaffold166|size407505	blastx	match_part	371465	371560	138	-	.	ID=scaffold166|size407505:hsp:49141:3.12.0.3;Parent=scaffold166|size407505:hit:25327:3.12.0.3;Target=jgi|Phatr2|50872|estExt_fgenesh1_pm.C_chr_60028 1 32 +;Gap=M96
scaffold166|size407505	blastx	match_part	371172	371516	379	-	.	ID=scaffold166|size407505:hsp:49142:3.12.0.3;Parent=scaffold166|size407505:hit:25327:3.12.0.3;Target=jgi|Phatr2|50872|estExt_fgenesh1_pm.C_chr_60028 16 131 +;Gap=M345
scaffold166|size407505	blastx	protein_match	371172	371560	379	-	.	ID=scaffold166|size407505:hit:25328:3.12.0.3;Name=jgi|Fracy1|180255|e_gw1.2.1154.1;score=379
scaffold166|size407505	blastx	match_part	371465	371560	138	-	.	ID=scaffold166|size407505:hsp:49143:3.12.0.3;Parent=scaffold166|size407505:hit:25328:3.12.0.3;Target=jgi|Fracy1|180255|e_gw1.2.1154.1 1 32 +;Gap=M96
scaffold166|size407505	blastx	match_part	371172	371516	379	-	.	ID=scaffold166|size407505:hsp:49144:3.12.0.3;Parent=scaffold166|size407505:hit:25328:3.12.0.3;Target=jgi|Fracy1|180255|e_gw1.2.1154.1 16 131 +;Gap=M345
scaffold166|size407505	blastx	protein_match	371172	371560	379	-	.	ID=scaffold166|size407505:hit:25329:3.12.0.3;Name=jgi|Fracy1|180255|e_gw1.2.1154.1;score=379
scaffold166|size407505	blastx	match_part	371465	371560	138	-	.	ID=scaffold166|size407505:hsp:49145:3.12.0.3;Parent=scaffold166|size407505:hit:25329:3.12.0.3;Target=jgi|Fracy1|180255|e_gw1.2.1154.1 1 32 +;Gap=M96
scaffold166|size407505	blastx	match_part	371172	371516	379	-	.	ID=scaffold166|size407505:hsp:49146:3.12.0.3;Parent=scaffold166|size407505:hit:25329:3.12.0.3;Target=jgi|Fracy1|180255|e_gw1.2.1154.1 16 131 +;Gap=M345
scaffold166|size407505	blastx	protein_match	371172	371516	375	-	.	ID=scaffold166|size407505:hit:25330:3.12.0.3;Name=jgi|Fracy1|193629|e_gw1.19.425.1;score=375
scaffold166|size407505	blastx	match_part	371172	371516	375	-	.	ID=scaffold166|size407505:hsp:49147:3.12.0.3;Parent=scaffold166|size407505:hit:25330:3.12.0.3;Target=jgi|Fracy1|193629|e_gw1.19.425.1 10 125 +;Gap=M345
scaffold166|size407505	blastx	protein_match	371172	371560	379	-	.	ID=scaffold166|size407505:hit:25331:3.12.0.3;Name=jgi|Thaps3|36811|e_gw1.12.208.1;score=379
scaffold166|size407505	blastx	match_part	371465	371560	138	-	.	ID=scaffold166|size407505:hsp:49148:3.12.0.3;Parent=scaffold166|size407505:hit:25331:3.12.0.3;Target=jgi|Thaps3|36811|e_gw1.12.208.1 1 32 +;Gap=M96
scaffold166|size407505	blastx	match_part	371172	371516	379	-	.	ID=scaffold166|size407505:hsp:49149:3.12.0.3;Parent=scaffold166|size407505:hit:25331:3.12.0.3;Target=jgi|Thaps3|36811|e_gw1.12.208.1 16 131 +;Gap=M345
scaffold166|size407505	blastx	protein_match	371172	371560	379	-	.	ID=scaffold166|size407505:hit:25332:3.12.0.3;Name=jgi|Thaps3|3183|fgenesh1_pg.C_chr_3000117;score=379
scaffold166|size407505	blastx	match_part	371465	371560	138	-	.	ID=scaffold166|size407505:hsp:49150:3.12.0.3;Parent=scaffold166|size407505:hit:25332:3.12.0.3;Target=jgi|Thaps3|3183|fgenesh1_pg.C_chr_3000117 1 32 +;Gap=M96
scaffold166|size407505	blastx	match_part	371172	371516	379	-	.	ID=scaffold166|size407505:hsp:49151:3.12.0.3;Parent=scaffold166|size407505:hit:25332:3.12.0.3;Target=jgi|Thaps3|3183|fgenesh1_pg.C_chr_3000117 16 131 +;Gap=M345
scaffold166|size407505	blastx	protein_match	371172	371560	379	-	.	ID=scaffold166|size407505:hit:25333:3.12.0.3;Name=jgi|Fracy1|191802|e_gw1.13.282.1;score=379
scaffold166|size407505	blastx	match_part	371465	371560	138	-	.	ID=scaffold166|size407505:hsp:49152:3.12.0.3;Parent=scaffold166|size407505:hit:25333:3.12.0.3;Target=jgi|Fracy1|191802|e_gw1.13.282.1 1 32 +;Gap=M96
scaffold166|size407505	blastx	match_part	371172	371516	379	-	.	ID=scaffold166|size407505:hsp:49153:3.12.0.3;Parent=scaffold166|size407505:hit:25333:3.12.0.3;Target=jgi|Fracy1|191802|e_gw1.13.282.1 16 131 +;Gap=M345
scaffold166|size407505	blastx	protein_match	371172	371560	379	-	.	ID=scaffold166|size407505:hit:25334:3.12.0.3;Name=jgi|Fracy1|179014|e_gw1.1.2140.1;score=379
scaffold166|size407505	blastx	match_part	371465	371560	138	-	.	ID=scaffold166|size407505:hsp:49154:3.12.0.3;Parent=scaffold166|size407505:hit:25334:3.12.0.3;Target=jgi|Fracy1|179014|e_gw1.1.2140.1 1 32 +;Gap=M96
scaffold166|size407505	blastx	match_part	371172	371516	379	-	.	ID=scaffold166|size407505:hsp:49155:3.12.0.3;Parent=scaffold166|size407505:hit:25334:3.12.0.3;Target=jgi|Fracy1|179014|e_gw1.1.2140.1 16 131 +;Gap=M345
scaffold166|size407505	blastx	protein_match	371172	371560	379	-	.	ID=scaffold166|size407505:hit:25335:3.12.0.3;Name=jgi|Fracy1|191802|e_gw1.13.282.1;score=379
scaffold166|size407505	blastx	match_part	371465	371560	138	-	.	ID=scaffold166|size407505:hsp:49156:3.12.0.3;Parent=scaffold166|size407505:hit:25335:3.12.0.3;Target=jgi|Fracy1|191802|e_gw1.13.282.1 1 32 +;Gap=M96
scaffold166|size407505	blastx	match_part	371172	371516	379	-	.	ID=scaffold166|size407505:hsp:49157:3.12.0.3;Parent=scaffold166|size407505:hit:25335:3.12.0.3;Target=jgi|Fracy1|191802|e_gw1.13.282.1 16 131 +;Gap=M345
scaffold166|size407505	blastx	protein_match	371172	371560	378	-	.	ID=scaffold166|size407505:hit:25336:3.12.0.3;Name=jgi|Thaoce1|99046|rna23343;score=378
scaffold166|size407505	blastx	match_part	371465	371560	138	-	.	ID=scaffold166|size407505:hsp:49158:3.12.0.3;Parent=scaffold166|size407505:hit:25336:3.12.0.3;Target=jgi|Thaoce1|99046|rna23343 74 105 +;Gap=M96
scaffold166|size407505	blastx	match_part	371172	371516	378	-	.	ID=scaffold166|size407505:hsp:49159:3.12.0.3;Parent=scaffold166|size407505:hit:25336:3.12.0.3;Target=jgi|Thaoce1|99046|rna23343 89 204 +;Gap=M345
scaffold166|size407505	blastx	protein_match	371172	371516	375	-	.	ID=scaffold166|size407505:hit:25337:3.12.0.3;Name=jgi|Fracy1|193629|e_gw1.19.425.1;score=375
scaffold166|size407505	blastx	match_part	371172	371516	375	-	.	ID=scaffold166|size407505:hsp:49160:3.12.0.3;Parent=scaffold166|size407505:hit:25337:3.12.0.3;Target=jgi|Fracy1|193629|e_gw1.19.425.1 10 125 +;Gap=M345
scaffold166|size407505	blastx	protein_match	371172	371560	382	-	.	ID=scaffold166|size407505:hit:25338:3.12.0.3;Name=jgi|Fracy1|220288|fgenesh2_kg.21_%2523_12_%2523_379_1_CCUX_EXTA;score=382
scaffold166|size407505	blastx	match_part	371462	371560	137	-	.	ID=scaffold166|size407505:hsp:49161:3.12.0.3;Parent=scaffold166|size407505:hit:25338:3.12.0.3;Target=jgi|Fracy1|220288|fgenesh2_kg.21_%252523_12_%252523_379_1_CCUX_EXTA 1 33 +;Gap=M99
scaffold166|size407505	blastx	match_part	371172	371516	382	-	.	ID=scaffold166|size407505:hsp:49162:3.12.0.3;Parent=scaffold166|size407505:hit:25338:3.12.0.3;Target=jgi|Fracy1|220288|fgenesh2_kg.21_%252523_12_%252523_379_1_CCUX_EXTA 16 131 +;Gap=M345
scaffold166|size407505	blastx	protein_match	371172	371560	379	-	.	ID=scaffold166|size407505:hit:25339:3.12.0.3;Name=jgi|Thaps3|586|fgenesh1_pm.C_chr_7000024;score=379
scaffold166|size407505	blastx	match_part	371465	371560	138	-	.	ID=scaffold166|size407505:hsp:49163:3.12.0.3;Parent=scaffold166|size407505:hit:25339:3.12.0.3;Target=jgi|Thaps3|586|fgenesh1_pm.C_chr_7000024 1 32 +;Gap=M96
scaffold166|size407505	blastx	match_part	371172	371516	379	-	.	ID=scaffold166|size407505:hsp:49164:3.12.0.3;Parent=scaffold166|size407505:hit:25339:3.12.0.3;Target=jgi|Thaps3|586|fgenesh1_pm.C_chr_7000024 16 131 +;Gap=M345
scaffold166|size407505	blastx	protein_match	371172	371560	379	-	.	ID=scaffold166|size407505:hit:25340:3.12.0.3;Name=jgi|Phatr2|11841|e_gw1.6.309.1;score=379
scaffold166|size407505	blastx	match_part	371465	371560	138	-	.	ID=scaffold166|size407505:hsp:49165:3.12.0.3;Parent=scaffold166|size407505:hit:25340:3.12.0.3;Target=jgi|Phatr2|11841|e_gw1.6.309.1 1 32 +;Gap=M96
scaffold166|size407505	blastx	match_part	371172	371516	379	-	.	ID=scaffold166|size407505:hsp:49166:3.12.0.3;Parent=scaffold166|size407505:hit:25340:3.12.0.3;Target=jgi|Phatr2|11841|e_gw1.6.309.1 16 131 +;Gap=M345
scaffold166|size407505	blastx	protein_match	371172	371560	379	-	.	ID=scaffold166|size407505:hit:25341:3.12.0.3;Name=jgi|Fracy1|179229|e_gw1.1.2189.1;score=379
scaffold166|size407505	blastx	match_part	371465	371560	138	-	.	ID=scaffold166|size407505:hsp:49167:3.12.0.3;Parent=scaffold166|size407505:hit:25341:3.12.0.3;Target=jgi|Fracy1|179229|e_gw1.1.2189.1 1 32 +;Gap=M96
scaffold166|size407505	blastx	match_part	371172	371516	379	-	.	ID=scaffold166|size407505:hsp:49168:3.12.0.3;Parent=scaffold166|size407505:hit:25341:3.12.0.3;Target=jgi|Fracy1|179229|e_gw1.1.2189.1 16 131 +;Gap=M345
scaffold166|size407505	blastx	protein_match	371172	371483	322	-	.	ID=scaffold166|size407505:hit:25342:3.12.0.3;Name=jgi|Thaoce1|73067|rna16278;score=322
scaffold166|size407505	blastx	match_part	371172	371483	322	-	.	ID=scaffold166|size407505:hsp:49169:3.12.0.3;Parent=scaffold166|size407505:hit:25342:3.12.0.3;Target=jgi|Thaoce1|73067|rna16278 86 200 +;Gap=M312
scaffold166|size407505	blastx	protein_match	371172	371438	262	-	.	ID=scaffold166|size407505:hit:25343:3.12.0.3;Name=jgi|Fracy1|169307|estExt_Genewise1.C_60300;score=262
scaffold166|size407505	blastx	match_part	371172	371438	262	-	.	ID=scaffold166|size407505:hsp:49170:3.12.0.3;Parent=scaffold166|size407505:hit:25343:3.12.0.3;Target=jgi|Fracy1|169307|estExt_Genewise1.C_60300 2 91 +;Gap=M267
scaffold166|size407505	blastx	protein_match	371172	371560	382	-	.	ID=scaffold166|size407505:hit:25344:3.12.0.3;Name=jgi|Fracy1|220288|fgenesh2_kg.21_%2523_12_%2523_379_1_CCUX_EXTA;score=382
scaffold166|size407505	blastx	match_part	371462	371560	137	-	.	ID=scaffold166|size407505:hsp:49171:3.12.0.3;Parent=scaffold166|size407505:hit:25344:3.12.0.3;Target=jgi|Fracy1|220288|fgenesh2_kg.21_%252523_12_%252523_379_1_CCUX_EXTA 1 33 +;Gap=M99
scaffold166|size407505	blastx	match_part	371172	371516	382	-	.	ID=scaffold166|size407505:hsp:49172:3.12.0.3;Parent=scaffold166|size407505:hit:25344:3.12.0.3;Target=jgi|Fracy1|220288|fgenesh2_kg.21_%252523_12_%252523_379_1_CCUX_EXTA 16 131 +;Gap=M345
scaffold166|size407505	blastx	protein_match	371172	371560	379	-	.	ID=scaffold166|size407505:hit:25345:3.12.0.3;Name=jgi|Fracy1|180255|e_gw1.2.1154.1;score=379
scaffold166|size407505	blastx	match_part	371465	371560	138	-	.	ID=scaffold166|size407505:hsp:49173:3.12.0.3;Parent=scaffold166|size407505:hit:25345:3.12.0.3;Target=jgi|Fracy1|180255|e_gw1.2.1154.1 1 32 +;Gap=M96
scaffold166|size407505	blastx	match_part	371172	371516	379	-	.	ID=scaffold166|size407505:hsp:49174:3.12.0.3;Parent=scaffold166|size407505:hit:25345:3.12.0.3;Target=jgi|Fracy1|180255|e_gw1.2.1154.1 16 131 +;Gap=M345
scaffold166|size407505	blastx	protein_match	371172	371456	300	-	.	ID=scaffold166|size407505:hit:25346:3.12.0.3;Name=jgi|Thaoce1|94838|rna30297;score=300
scaffold166|size407505	blastx	match_part	371172	371456	300	-	.	ID=scaffold166|size407505:hsp:49175:3.12.0.3;Parent=scaffold166|size407505:hit:25346:3.12.0.3;Target=jgi|Thaoce1|94838|rna30297 64 160 +;Gap=M285
scaffold166|size407505	blastx	protein_match	371172	371438	272	-	.	ID=scaffold166|size407505:hit:25347:3.12.0.3;Name=jgi|Phatr2|16843|e_gw1.29.103.1;score=272
scaffold166|size407505	blastx	match_part	371172	371438	272	-	.	ID=scaffold166|size407505:hsp:49176:3.12.0.3;Parent=scaffold166|size407505:hit:25347:3.12.0.3;Target=jgi|Phatr2|16843|e_gw1.29.103.1 9 98 +;Gap=M267
scaffold166|size407505	blastx	protein_match	371172	371438	262	-	.	ID=scaffold166|size407505:hit:25348:3.12.0.3;Name=jgi|Fracy1|169307|estExt_Genewise1.C_60300;score=262
scaffold166|size407505	blastx	match_part	371172	371438	262	-	.	ID=scaffold166|size407505:hsp:49177:3.12.0.3;Parent=scaffold166|size407505:hit:25348:3.12.0.3;Target=jgi|Fracy1|169307|estExt_Genewise1.C_60300 2 91 +;Gap=M267
scaffold166|size407505	blastx	protein_match	371172	371438	251	-	.	ID=scaffold166|size407505:hit:25349:3.12.0.3;Name=jgi|Thaps3|2084|fgenesh1_pg.C_chr_2000039;score=251
scaffold166|size407505	blastx	match_part	371172	371438	251	-	.	ID=scaffold166|size407505:hsp:49178:3.12.0.3;Parent=scaffold166|size407505:hit:25349:3.12.0.3;Target=jgi|Thaps3|2084|fgenesh1_pg.C_chr_2000039 2 91 +;Gap=M267
scaffold166|size407505	blastx	protein_match	371172	371560	382	-	.	ID=scaffold166|size407505:hit:25350:3.12.0.3;Name=jgi|Fracy1|212317|estExt_Genewise1Plus.C_230534;score=382
scaffold166|size407505	blastx	match_part	371462	371560	137	-	.	ID=scaffold166|size407505:hsp:49179:3.12.0.3;Parent=scaffold166|size407505:hit:25350:3.12.0.3;Target=jgi|Fracy1|212317|estExt_Genewise1Plus.C_230534 1 33 +;Gap=M99
scaffold166|size407505	blastx	match_part	371172	371516	382	-	.	ID=scaffold166|size407505:hsp:49180:3.12.0.3;Parent=scaffold166|size407505:hit:25350:3.12.0.3;Target=jgi|Fracy1|212317|estExt_Genewise1Plus.C_230534 16 131 +;Gap=M345
scaffold166|size407505	blastx	protein_match	371172	371560	382	-	.	ID=scaffold166|size407505:hit:25351:3.12.0.3;Name=jgi|Fracy1|220288|fgenesh2_kg.21_%2523_12_%2523_379_1_CCUX_EXTA;score=382
scaffold166|size407505	blastx	match_part	371462	371560	137	-	.	ID=scaffold166|size407505:hsp:49181:3.12.0.3;Parent=scaffold166|size407505:hit:25351:3.12.0.3;Target=jgi|Fracy1|220288|fgenesh2_kg.21_%252523_12_%252523_379_1_CCUX_EXTA 1 33 +;Gap=M99
scaffold166|size407505	blastx	match_part	371172	371516	382	-	.	ID=scaffold166|size407505:hsp:49182:3.12.0.3;Parent=scaffold166|size407505:hit:25351:3.12.0.3;Target=jgi|Fracy1|220288|fgenesh2_kg.21_%252523_12_%252523_379_1_CCUX_EXTA 16 131 +;Gap=M345
scaffold166|size407505	blastx	protein_match	371172	371560	382	-	.	ID=scaffold166|size407505:hit:25352:3.12.0.3;Name=jgi|Fracy1|212317|estExt_Genewise1Plus.C_230534;score=382
scaffold166|size407505	blastx	match_part	371462	371560	137	-	.	ID=scaffold166|size407505:hsp:49183:3.12.0.3;Parent=scaffold166|size407505:hit:25352:3.12.0.3;Target=jgi|Fracy1|212317|estExt_Genewise1Plus.C_230534 1 33 +;Gap=M99
scaffold166|size407505	blastx	match_part	371172	371516	382	-	.	ID=scaffold166|size407505:hsp:49184:3.12.0.3;Parent=scaffold166|size407505:hit:25352:3.12.0.3;Target=jgi|Fracy1|212317|estExt_Genewise1Plus.C_230534 16 131 +;Gap=M345
scaffold166|size407505	blastx	protein_match	371172	371560	379	-	.	ID=scaffold166|size407505:hit:25353:3.12.0.3;Name=jgi|Thaps3|35404|e_gw1.7.488.1;score=379
scaffold166|size407505	blastx	match_part	371465	371560	138	-	.	ID=scaffold166|size407505:hsp:49185:3.12.0.3;Parent=scaffold166|size407505:hit:25353:3.12.0.3;Target=jgi|Thaps3|35404|e_gw1.7.488.1 1 32 +;Gap=M96
scaffold166|size407505	blastx	match_part	371172	371516	379	-	.	ID=scaffold166|size407505:hsp:49186:3.12.0.3;Parent=scaffold166|size407505:hit:25353:3.12.0.3;Target=jgi|Thaps3|35404|e_gw1.7.488.1 16 131 +;Gap=M345
scaffold166|size407505	blastx	protein_match	371172	371560	379	-	.	ID=scaffold166|size407505:hit:25354:3.12.0.3;Name=jgi|Thaoce1|100981|rna15609;score=379
scaffold166|size407505	blastx	match_part	371465	371560	138	-	.	ID=scaffold166|size407505:hsp:49187:3.12.0.3;Parent=scaffold166|size407505:hit:25354:3.12.0.3;Target=jgi|Thaoce1|100981|rna15609 1 32 +;Gap=M96
scaffold166|size407505	blastx	match_part	371172	371516	379	-	.	ID=scaffold166|size407505:hsp:49188:3.12.0.3;Parent=scaffold166|size407505:hit:25354:3.12.0.3;Target=jgi|Thaoce1|100981|rna15609 16 131 +;Gap=M345
scaffold166|size407505	blastx	protein_match	371172	371560	379	-	.	ID=scaffold166|size407505:hit:25355:3.12.0.3;Name=jgi|Fracy1|179229|e_gw1.1.2189.1;score=379
scaffold166|size407505	blastx	match_part	371465	371560	138	-	.	ID=scaffold166|size407505:hsp:49189:3.12.0.3;Parent=scaffold166|size407505:hit:25355:3.12.0.3;Target=jgi|Fracy1|179229|e_gw1.1.2189.1 1 32 +;Gap=M96
scaffold166|size407505	blastx	match_part	371172	371516	379	-	.	ID=scaffold166|size407505:hsp:49190:3.12.0.3;Parent=scaffold166|size407505:hit:25355:3.12.0.3;Target=jgi|Fracy1|179229|e_gw1.1.2189.1 16 131 +;Gap=M345
scaffold166|size407505	blastx	protein_match	371172	371560	379	-	.	ID=scaffold166|size407505:hit:25356:3.12.0.3;Name=jgi|Fracy1|179014|e_gw1.1.2140.1;score=379
scaffold166|size407505	blastx	match_part	371465	371560	138	-	.	ID=scaffold166|size407505:hsp:49191:3.12.0.3;Parent=scaffold166|size407505:hit:25356:3.12.0.3;Target=jgi|Fracy1|179014|e_gw1.1.2140.1 1 32 +;Gap=M96
scaffold166|size407505	blastx	match_part	371172	371516	379	-	.	ID=scaffold166|size407505:hsp:49192:3.12.0.3;Parent=scaffold166|size407505:hit:25356:3.12.0.3;Target=jgi|Fracy1|179014|e_gw1.1.2140.1 16 131 +;Gap=M345
scaffold166|size407505	blastx	protein_match	371172	371456	308	-	.	ID=scaffold166|size407505:hit:25357:3.12.0.3;Name=jgi|Thaoce1|76619|rna25610;score=308
scaffold166|size407505	blastx	match_part	371172	371456	308	-	.	ID=scaffold166|size407505:hsp:49193:3.12.0.3;Parent=scaffold166|size407505:hit:25357:3.12.0.3;Target=jgi|Thaoce1|76619|rna25610 34 130 +;Gap=M285
scaffold166|size407505	blastx	protein_match	371172	371438	262	-	.	ID=scaffold166|size407505:hit:25358:3.12.0.3;Name=jgi|Fracy1|174718|estExt_Genewise1.C_390001;score=262
scaffold166|size407505	blastx	match_part	371172	371438	262	-	.	ID=scaffold166|size407505:hsp:49194:3.12.0.3;Parent=scaffold166|size407505:hit:25358:3.12.0.3;Target=jgi|Fracy1|174718|estExt_Genewise1.C_390001 2 91 +;Gap=M267
scaffold166|size407505	blastx	protein_match	371172	371438	262	-	.	ID=scaffold166|size407505:hit:25359:3.12.0.3;Name=jgi|Fracy1|169307|estExt_Genewise1.C_60300;score=262
scaffold166|size407505	blastx	match_part	371172	371438	262	-	.	ID=scaffold166|size407505:hsp:49195:3.12.0.3;Parent=scaffold166|size407505:hit:25359:3.12.0.3;Target=jgi|Fracy1|169307|estExt_Genewise1.C_60300 2 91 +;Gap=M267
scaffold166|size407505	blastx	protein_match	371172	371560	379	-	.	ID=scaffold166|size407505:hit:25360:3.12.0.3;Name=jgi|Phatr2|50695|estExt_fgenesh1_pm.C_chr_10060;score=379
scaffold166|size407505	blastx	match_part	371465	371560	138	-	.	ID=scaffold166|size407505:hsp:49196:3.12.0.3;Parent=scaffold166|size407505:hit:25360:3.12.0.3;Target=jgi|Phatr2|50695|estExt_fgenesh1_pm.C_chr_10060 1 32 +;Gap=M96
scaffold166|size407505	blastx	match_part	371172	371516	379	-	.	ID=scaffold166|size407505:hsp:49197:3.12.0.3;Parent=scaffold166|size407505:hit:25360:3.12.0.3;Target=jgi|Phatr2|50695|estExt_fgenesh1_pm.C_chr_10060 16 131 +;Gap=M345
scaffold166|size407505	blastx	protein_match	371172	371560	379	-	.	ID=scaffold166|size407505:hit:25361:3.12.0.3;Name=jgi|Fracy1|203578|e_gw1.93.88.1;score=379
scaffold166|size407505	blastx	match_part	371465	371560	138	-	.	ID=scaffold166|size407505:hsp:49198:3.12.0.3;Parent=scaffold166|size407505:hit:25361:3.12.0.3;Target=jgi|Fracy1|203578|e_gw1.93.88.1 1 32 +;Gap=M96
scaffold166|size407505	blastx	match_part	371172	371516	379	-	.	ID=scaffold166|size407505:hsp:49199:3.12.0.3;Parent=scaffold166|size407505:hit:25361:3.12.0.3;Target=jgi|Fracy1|203578|e_gw1.93.88.1 16 131 +;Gap=M345
scaffold166|size407505	blastx	protein_match	371172	371351	210	-	.	ID=scaffold166|size407505:hit:25362:3.12.0.3;Name=jgi|Thaoce1|76530|rna8344;score=210
scaffold166|size407505	blastx	match_part	371172	371351	210	-	.	ID=scaffold166|size407505:hsp:49200:3.12.0.3;Parent=scaffold166|size407505:hit:25362:3.12.0.3;Target=jgi|Thaoce1|76530|rna8344 60 119 +;Gap=M180
scaffold166|size407505	blastx	protein_match	371172	371560	379	-	.	ID=scaffold166|size407505:hit:25363:3.12.0.3;Name=jgi|Thaps3|37432|e_gw1.14.268.1;score=379
scaffold166|size407505	blastx	match_part	371465	371560	138	-	.	ID=scaffold166|size407505:hsp:49201:3.12.0.3;Parent=scaffold166|size407505:hit:25363:3.12.0.3;Target=jgi|Thaps3|37432|e_gw1.14.268.1 1 32 +;Gap=M96
scaffold166|size407505	blastx	match_part	371172	371516	379	-	.	ID=scaffold166|size407505:hsp:49202:3.12.0.3;Parent=scaffold166|size407505:hit:25363:3.12.0.3;Target=jgi|Thaps3|37432|e_gw1.14.268.1 16 131 +;Gap=M345
scaffold166|size407505	blastx	protein_match	371172	371560	379	-	.	ID=scaffold166|size407505:hit:25364:3.12.0.3;Name=jgi|Fracy1|179014|e_gw1.1.2140.1;score=379
scaffold166|size407505	blastx	match_part	371465	371560	138	-	.	ID=scaffold166|size407505:hsp:49203:3.12.0.3;Parent=scaffold166|size407505:hit:25364:3.12.0.3;Target=jgi|Fracy1|179014|e_gw1.1.2140.1 1 32 +;Gap=M96
scaffold166|size407505	blastx	match_part	371172	371516	379	-	.	ID=scaffold166|size407505:hsp:49204:3.12.0.3;Parent=scaffold166|size407505:hit:25364:3.12.0.3;Target=jgi|Fracy1|179014|e_gw1.1.2140.1 16 131 +;Gap=M345
scaffold166|size407505	blastx	protein_match	371172	371560	379	-	.	ID=scaffold166|size407505:hit:25365:3.12.0.3;Name=jgi|Fracy1|179229|e_gw1.1.2189.1;score=379
scaffold166|size407505	blastx	match_part	371465	371560	138	-	.	ID=scaffold166|size407505:hsp:49205:3.12.0.3;Parent=scaffold166|size407505:hit:25365:3.12.0.3;Target=jgi|Fracy1|179229|e_gw1.1.2189.1 1 32 +;Gap=M96
scaffold166|size407505	blastx	match_part	371172	371516	379	-	.	ID=scaffold166|size407505:hsp:49206:3.12.0.3;Parent=scaffold166|size407505:hit:25365:3.12.0.3;Target=jgi|Fracy1|179229|e_gw1.1.2189.1 16 131 +;Gap=M345
scaffold166|size407505	blastx	protein_match	371172	371560	379	-	.	ID=scaffold166|size407505:hit:25366:3.12.0.3;Name=jgi|Fracy1|191802|e_gw1.13.282.1;score=379
scaffold166|size407505	blastx	match_part	371465	371560	138	-	.	ID=scaffold166|size407505:hsp:49207:3.12.0.3;Parent=scaffold166|size407505:hit:25366:3.12.0.3;Target=jgi|Fracy1|191802|e_gw1.13.282.1 1 32 +;Gap=M96
scaffold166|size407505	blastx	match_part	371172	371516	379	-	.	ID=scaffold166|size407505:hsp:49208:3.12.0.3;Parent=scaffold166|size407505:hit:25366:3.12.0.3;Target=jgi|Fracy1|191802|e_gw1.13.282.1 16 131 +;Gap=M345
scaffold166|size407505	blastx	protein_match	371172	371477	334	-	.	ID=scaffold166|size407505:hit:25367:3.12.0.3;Name=jgi|Thaoce1|76561|rna20632;score=334
scaffold166|size407505	blastx	match_part	371172	371477	334	-	.	ID=scaffold166|size407505:hsp:49209:3.12.0.3;Parent=scaffold166|size407505:hit:25367:3.12.0.3;Target=jgi|Thaoce1|76561|rna20632 42 143 +;Gap=M306
scaffold166|size407505	blastx	protein_match	371172	371560	379	-	.	ID=scaffold166|size407505:hit:25368:3.12.0.3;Name=jgi|Fracy1|203603|e_gw1.93.48.1;score=379
scaffold166|size407505	blastx	match_part	371465	371560	138	-	.	ID=scaffold166|size407505:hsp:49210:3.12.0.3;Parent=scaffold166|size407505:hit:25368:3.12.0.3;Target=jgi|Fracy1|203603|e_gw1.93.48.1 1 32 +;Gap=M96
scaffold166|size407505	blastx	match_part	371172	371516	379	-	.	ID=scaffold166|size407505:hsp:49211:3.12.0.3;Parent=scaffold166|size407505:hit:25368:3.12.0.3;Target=jgi|Fracy1|203603|e_gw1.93.48.1 16 131 +;Gap=M345
scaffold166|size407505	blastx	protein_match	371172	371560	379	-	.	ID=scaffold166|size407505:hit:25369:3.12.0.3;Name=jgi|Phatr2|21239|estExt_gwp_gw1.C_chr_120035;score=379
scaffold166|size407505	blastx	match_part	371462	371560	137	-	.	ID=scaffold166|size407505:hsp:49212:3.12.0.3;Parent=scaffold166|size407505:hit:25369:3.12.0.3;Target=jgi|Phatr2|21239|estExt_gwp_gw1.C_chr_120035 1 33 +;Gap=M99
scaffold166|size407505	blastx	match_part	371172	371516	379	-	.	ID=scaffold166|size407505:hsp:49213:3.12.0.3;Parent=scaffold166|size407505:hit:25369:3.12.0.3;Target=jgi|Phatr2|21239|estExt_gwp_gw1.C_chr_120035 16 131 +;Gap=M345
scaffold166|size407505	blastx	protein_match	371172	371498	364	-	.	ID=scaffold166|size407505:hit:25370:3.12.0.3;Name=jgi|Thaoce1|84232|rna29988;score=364
scaffold166|size407505	blastx	match_part	371172	371498	364	-	.	ID=scaffold166|size407505:hsp:49214:3.12.0.3;Parent=scaffold166|size407505:hit:25370:3.12.0.3;Target=jgi|Thaoce1|84232|rna29988 58 167 +;Gap=M327
scaffold166|size407505	blastx	protein_match	395343	395882	195	-	.	ID=scaffold166|size407505:hit:25371:3.12.0.3;Name=jgi|Fracy1|204638|e_gw1.149.3.1;score=195
scaffold166|size407505	blastx	match_part	395343	395882	195	-	.	ID=scaffold166|size407505:hsp:49215:3.12.0.3;Parent=scaffold166|size407505:hit:25371:3.12.0.3;Target=jgi|Fracy1|204638|e_gw1.149.3.1 1 178 +;Gap=M540
scaffold166|size407505	blastx	protein_match	394166	401152	71	+	.	ID=scaffold166|size407505:hit:25372:3.12.0.3;Name=jgi|Thaps3|24325|estExt_fgenesh1_pg.C_chr_11a0113;score=71
scaffold166|size407505	blastx	match_part	394166	394231	71	+	.	ID=scaffold166|size407505:hsp:49216:3.12.0.3;Parent=scaffold166|size407505:hit:25372:3.12.0.3;Target=jgi|Thaps3|24325|estExt_fgenesh1_pg.C_chr_11a0113 1 22 +;Gap=M66
scaffold166|size407505	blastx	match_part	394305	395168	854	+	.	ID=scaffold166|size407505:hsp:49217:3.12.0.3;Parent=scaffold166|size407505:hit:25372:3.12.0.3;Target=jgi|Thaps3|24325|estExt_fgenesh1_pg.C_chr_11a0113 16 290 +;Gap=M864
scaffold166|size407505	blastx	match_part	396693	399146	2071	+	.	ID=scaffold166|size407505:hsp:49218:3.12.0.3;Parent=scaffold166|size407505:hit:25372:3.12.0.3;Target=jgi|Thaps3|24325|estExt_fgenesh1_pg.C_chr_11a0113 390 1193 +;Gap=M2454
scaffold166|size407505	blastx	match_part	396978	399023	698	+	.	ID=scaffold166|size407505:hsp:49219:3.12.0.3;Parent=scaffold166|size407505:hit:25372:3.12.0.3;Target=jgi|Thaps3|24325|estExt_fgenesh1_pg.C_chr_11a0113 610 1280 +;Gap=M2046
scaffold166|size407505	blastx	match_part	396978	399017	640	+	.	ID=scaffold166|size407505:hsp:49220:3.12.0.3;Parent=scaffold166|size407505:hit:25372:3.12.0.3;Target=jgi|Thaps3|24325|estExt_fgenesh1_pg.C_chr_11a0113 736 1397 +;Gap=M2040
scaffold166|size407505	blastx	match_part	396990	398360	1122	+	.	ID=scaffold166|size407505:hsp:49221:3.12.0.3;Parent=scaffold166|size407505:hit:25372:3.12.0.3;Target=jgi|Thaps3|24325|estExt_fgenesh1_pg.C_chr_11a0113 964 1435 +;Gap=M1371
scaffold166|size407505	blastx	match_part	397008	398612	481	+	.	ID=scaffold166|size407505:hsp:49222:3.12.0.3;Parent=scaffold166|size407505:hit:25372:3.12.0.3;Target=jgi|Thaps3|24325|estExt_fgenesh1_pg.C_chr_11a0113 854 1403 +;Gap=M1605
scaffold166|size407505	blastx	match_part	399197	400003	304	+	.	ID=scaffold166|size407505:hsp:49223:3.12.0.3;Parent=scaffold166|size407505:hit:25372:3.12.0.3;Target=jgi|Thaps3|24325|estExt_fgenesh1_pg.C_chr_11a0113 1059 1346 +;Gap=M807
scaffold166|size407505	blastx	match_part	399203	401152	2500	+	.	ID=scaffold166|size407505:hsp:49224:3.12.0.3;Parent=scaffold166|size407505:hit:25372:3.12.0.3;Target=jgi|Thaps3|24325|estExt_fgenesh1_pg.C_chr_11a0113 1188 1843 +;Gap=M1950
scaffold166|size407505	blastx	match_part	399203	399934	520	+	.	ID=scaffold166|size407505:hsp:49225:3.12.0.3;Parent=scaffold166|size407505:hit:25372:3.12.0.3;Target=jgi|Thaps3|24325|estExt_fgenesh1_pg.C_chr_11a0113 722 959 +;Gap=M732
scaffold166|size407505	blastx	match_part	399212	399778	249	+	.	ID=scaffold166|size407505:hsp:49226:3.12.0.3;Parent=scaffold166|size407505:hit:25372:3.12.0.3;Target=jgi|Thaps3|24325|estExt_fgenesh1_pg.C_chr_11a0113 599 798 +;Gap=M567
scaffold166|size407505	blastx	match_part	399236	399937	251	+	.	ID=scaffold166|size407505:hsp:49227:3.12.0.3;Parent=scaffold166|size407505:hit:25372:3.12.0.3;Target=jgi|Thaps3|24325|estExt_fgenesh1_pg.C_chr_11a0113 957 1202 +;Gap=M702
scaffold166|size407505	blastx	match_part	399275	399937	248	+	.	ID=scaffold166|size407505:hsp:49228:3.12.0.3;Parent=scaffold166|size407505:hit:25372:3.12.0.3;Target=jgi|Thaps3|24325|estExt_fgenesh1_pg.C_chr_11a0113 512 736 +;Gap=M663
scaffold166|size407505	blastx	protein_match	395343	395882	195	-	.	ID=scaffold166|size407505:hit:25373:3.12.0.3;Name=jgi|Fracy1|204638|e_gw1.149.3.1;score=195
scaffold166|size407505	blastx	match_part	395343	395882	195	-	.	ID=scaffold166|size407505:hsp:49229:3.12.0.3;Parent=scaffold166|size407505:hit:25373:3.12.0.3;Target=jgi|Fracy1|204638|e_gw1.149.3.1 1 178 +;Gap=M540
scaffold166|size407505	blastx	protein_match	395343	395882	195	-	.	ID=scaffold166|size407505:hit:25374:3.12.0.3;Name=jgi|Fracy1|204638|e_gw1.149.3.1;score=195
scaffold166|size407505	blastx	match_part	395343	395882	195	-	.	ID=scaffold166|size407505:hsp:49230:3.12.0.3;Parent=scaffold166|size407505:hit:25374:3.12.0.3;Target=jgi|Fracy1|204638|e_gw1.149.3.1 1 178 +;Gap=M540
scaffold166|size407505	protein2genome	protein_match	330033	330953	885	+	.	ID=scaffold166|size407505:hit:25375:3.12.0.3;Name=jgi|Thaoce1|97433|rna3397;score=885
scaffold166|size407505	protein2genome	match_part	330033	330953	885	+	.	ID=scaffold166|size407505:hsp:49231:3.12.0.3;Parent=scaffold166|size407505:hit:25375:3.12.0.3;Target=jgi|Thaoce1|97433|rna3397 57 360 +;Gap=M921
scaffold166|size407505	protein2genome	protein_match	329448	330818	445	+	.	ID=scaffold166|size407505:hit:25376:3.12.0.3;Name=jgi|Fracy1|137398|gw1.6.86.1;score=445
scaffold166|size407505	protein2genome	match_part	329448	329557	445	+	.	ID=scaffold166|size407505:hsp:49232:3.12.0.3;Parent=scaffold166|size407505:hit:25376:3.12.0.3;Target=jgi|Fracy1|137398|gw1.6.86.1 1 36 +;Gap=M110
scaffold166|size407505	protein2genome	match_part	329703	329949	445	+	.	ID=scaffold166|size407505:hsp:49233:3.12.0.3;Parent=scaffold166|size407505:hit:25376:3.12.0.3;Target=jgi|Fracy1|137398|gw1.6.86.1 37 120 +;Gap=M247
scaffold166|size407505	protein2genome	match_part	330042	330818	445	+	.	ID=scaffold166|size407505:hsp:49234:3.12.0.3;Parent=scaffold166|size407505:hit:25376:3.12.0.3;Target=jgi|Fracy1|137398|gw1.6.86.1 121 375 +;Gap=M777
scaffold166|size407505	protein2genome	protein_match	329427	330839	510	+	.	ID=scaffold166|size407505:hit:25377:3.12.0.3;Name=jgi|Phatr2|49985|estExt_fgenesh1_pg.C_chr_260006;score=510
scaffold166|size407505	protein2genome	match_part	329427	329557	510	+	.	ID=scaffold166|size407505:hsp:49235:3.12.0.3;Parent=scaffold166|size407505:hit:25377:3.12.0.3;Target=jgi|Phatr2|49985|estExt_fgenesh1_pg.C_chr_260006 93 135 +;Gap=M131
scaffold166|size407505	protein2genome	match_part	329667	329744	510	+	.	ID=scaffold166|size407505:hsp:49236:3.12.0.3;Parent=scaffold166|size407505:hit:25377:3.12.0.3;Target=jgi|Phatr2|49985|estExt_fgenesh1_pg.C_chr_260006 136 161 +;Gap=M78
scaffold166|size407505	protein2genome	match_part	329778	329949	510	+	.	ID=scaffold166|size407505:hsp:49237:3.12.0.3;Parent=scaffold166|size407505:hit:25377:3.12.0.3;Target=jgi|Phatr2|49985|estExt_fgenesh1_pg.C_chr_260006 162 219 +;Gap=M172
scaffold166|size407505	protein2genome	match_part	330042	330839	510	+	.	ID=scaffold166|size407505:hsp:49238:3.12.0.3;Parent=scaffold166|size407505:hit:25377:3.12.0.3;Target=jgi|Phatr2|49985|estExt_fgenesh1_pg.C_chr_260006 220 483 +;Gap=M798
scaffold166|size407505	protein2genome	protein_match	331611	333143	1123	-	.	ID=scaffold166|size407505:hit:25378:3.12.0.3;Name=jgi|Fracy1|148588|gw1.5.488.1;score=1123
scaffold166|size407505	protein2genome	match_part	332322	333143	1123	-	.	ID=scaffold166|size407505:hsp:49239:3.12.0.3;Parent=scaffold166|size407505:hit:25378:3.12.0.3;Target=jgi|Fracy1|148588|gw1.5.488.1 7 280 +;Gap=M822
scaffold166|size407505	protein2genome	match_part	332128	332241	1123	-	.	ID=scaffold166|size407505:hsp:49240:3.12.0.3;Parent=scaffold166|size407505:hit:25378:3.12.0.3;Target=jgi|Fracy1|148588|gw1.5.488.1 281 318 +;Gap=M114
scaffold166|size407505	protein2genome	match_part	331831	332044	1123	-	.	ID=scaffold166|size407505:hsp:49241:3.12.0.3;Parent=scaffold166|size407505:hit:25378:3.12.0.3;Target=jgi|Fracy1|148588|gw1.5.488.1 319 389 +;Gap=M214
scaffold166|size407505	protein2genome	match_part	331611	331753	1123	-	.	ID=scaffold166|size407505:hsp:49242:3.12.0.3;Parent=scaffold166|size407505:hit:25378:3.12.0.3;Target=jgi|Fracy1|148588|gw1.5.488.1 390 437 +;Gap=M143
scaffold166|size407505	protein2genome	protein_match	332334	333143	580	-	.	ID=scaffold166|size407505:hit:25379:3.12.0.3;Name=jgi|Thaoce1|73384|rna1989;score=580
scaffold166|size407505	protein2genome	match_part	332334	333143	580	-	.	ID=scaffold166|size407505:hsp:49243:3.12.0.3;Parent=scaffold166|size407505:hit:25379:3.12.0.3;Target=jgi|Thaoce1|73384|rna1989 86 353 +;Gap=M810
scaffold166|size407505	protein2genome	protein_match	331527	333173	1740	-	.	ID=scaffold166|size407505:hit:25380:3.12.0.3;Name=jgi|Thaps3|681|fgenesh1_pm.C_chr_11a000006;score=1740
scaffold166|size407505	protein2genome	match_part	332641	333173	1740	-	.	ID=scaffold166|size407505:hsp:49244:3.12.0.3;Parent=scaffold166|size407505:hit:25380:3.12.0.3;Target=jgi|Thaps3|681|fgenesh1_pm.C_chr_11a000006 7 183 +;Gap=M533
scaffold166|size407505	protein2genome	match_part	332322	332553	1740	-	.	ID=scaffold166|size407505:hsp:49245:3.12.0.3;Parent=scaffold166|size407505:hit:25380:3.12.0.3;Target=jgi|Thaps3|681|fgenesh1_pm.C_chr_11a000006 184 261 +;Gap=M232
scaffold166|size407505	protein2genome	match_part	332128	332241	1740	-	.	ID=scaffold166|size407505:hsp:49246:3.12.0.3;Parent=scaffold166|size407505:hit:25380:3.12.0.3;Target=jgi|Thaps3|681|fgenesh1_pm.C_chr_11a000006 262 299 +;Gap=M114
scaffold166|size407505	protein2genome	match_part	331831	332044	1740	-	.	ID=scaffold166|size407505:hsp:49247:3.12.0.3;Parent=scaffold166|size407505:hit:25380:3.12.0.3;Target=jgi|Thaps3|681|fgenesh1_pm.C_chr_11a000006 300 370 +;Gap=M214
scaffold166|size407505	protein2genome	match_part	331527	331753	1740	-	.	ID=scaffold166|size407505:hsp:49248:3.12.0.3;Parent=scaffold166|size407505:hit:25380:3.12.0.3;Target=jgi|Thaps3|681|fgenesh1_pm.C_chr_11a000006 371 446 +;Gap=M227
scaffold166|size407505	protein2genome	protein_match	332137	333143	854	-	.	ID=scaffold166|size407505:hit:25381:3.12.0.3;Name=jgi|Fracy1|198844|e_gw1.41.69.1;score=854
scaffold166|size407505	protein2genome	match_part	332322	333143	854	-	.	ID=scaffold166|size407505:hsp:49249:3.12.0.3;Parent=scaffold166|size407505:hit:25381:3.12.0.3;Target=jgi|Fracy1|198844|e_gw1.41.69.1 84 357 +;Gap=M822
scaffold166|size407505	protein2genome	match_part	332137	332241	854	-	.	ID=scaffold166|size407505:hsp:49250:3.12.0.3;Parent=scaffold166|size407505:hit:25381:3.12.0.3;Target=jgi|Fracy1|198844|e_gw1.41.69.1 358 392 +;Gap=M105
scaffold166|size407505	protein2genome	protein_match	331850	333128	874	-	.	ID=scaffold166|size407505:hit:25382:3.12.0.3;Name=jgi|Phatr2|9233|e_gw1.1.244.1;score=874
scaffold166|size407505	protein2genome	match_part	332655	333128	874	-	.	ID=scaffold166|size407505:hsp:49251:3.12.0.3;Parent=scaffold166|size407505:hit:25382:3.12.0.3;Target=jgi|Phatr2|9233|e_gw1.1.244.1 4 163 +;Gap=M474
scaffold166|size407505	protein2genome	match_part	332322	332582	874	-	.	ID=scaffold166|size407505:hsp:49252:3.12.0.3;Parent=scaffold166|size407505:hit:25382:3.12.0.3;Target=jgi|Phatr2|9233|e_gw1.1.244.1 164 250 +;Gap=M261
scaffold166|size407505	protein2genome	match_part	332128	332241	874	-	.	ID=scaffold166|size407505:hsp:49253:3.12.0.3;Parent=scaffold166|size407505:hit:25382:3.12.0.3;Target=jgi|Phatr2|9233|e_gw1.1.244.1 251 288 +;Gap=M114
scaffold166|size407505	protein2genome	match_part	331850	332044	874	-	.	ID=scaffold166|size407505:hsp:49254:3.12.0.3;Parent=scaffold166|size407505:hit:25382:3.12.0.3;Target=jgi|Phatr2|9233|e_gw1.1.244.1 289 353 +;Gap=M195
scaffold166|size407505	protein2genome	protein_match	331590	332828	975	-	.	ID=scaffold166|size407505:hit:25383:3.12.0.3;Name=jgi|Thaps3|34333|e_gw1.5.167.1;score=975
scaffold166|size407505	protein2genome	match_part	332322	332828	975	-	.	ID=scaffold166|size407505:hsp:49255:3.12.0.3;Parent=scaffold166|size407505:hit:25383:3.12.0.3;Target=jgi|Thaps3|34333|e_gw1.5.167.1 112 280 +;Gap=M507
scaffold166|size407505	protein2genome	match_part	332128	332241	975	-	.	ID=scaffold166|size407505:hsp:49256:3.12.0.3;Parent=scaffold166|size407505:hit:25383:3.12.0.3;Target=jgi|Thaps3|34333|e_gw1.5.167.1 281 318 +;Gap=M114
scaffold166|size407505	protein2genome	match_part	331831	332044	975	-	.	ID=scaffold166|size407505:hsp:49257:3.12.0.3;Parent=scaffold166|size407505:hit:25383:3.12.0.3;Target=jgi|Thaps3|34333|e_gw1.5.167.1 319 389 +;Gap=M214
scaffold166|size407505	protein2genome	match_part	331590	331753	975	-	.	ID=scaffold166|size407505:hsp:49258:3.12.0.3;Parent=scaffold166|size407505:hit:25383:3.12.0.3;Target=jgi|Thaps3|34333|e_gw1.5.167.1 390 444 +;Gap=M164
scaffold166|size407505	protein2genome	protein_match	332095	333113	667	-	.	ID=scaffold166|size407505:hit:25384:3.12.0.3;Name=jgi|Thaps3|14347|gw1.10.71.1;score=667
scaffold166|size407505	protein2genome	match_part	332322	333113	667	-	.	ID=scaffold166|size407505:hsp:49259:3.12.0.3;Parent=scaffold166|size407505:hit:25384:3.12.0.3;Target=jgi|Thaps3|14347|gw1.10.71.1 1 262 +;Gap=M792
scaffold166|size407505	protein2genome	match_part	332095	332241	667	-	.	ID=scaffold166|size407505:hsp:49260:3.12.0.3;Parent=scaffold166|size407505:hit:25384:3.12.0.3;Target=jgi|Thaps3|14347|gw1.10.71.1 263 311 +;Gap=M147
scaffold166|size407505	protein2genome	protein_match	331614	333161	977	-	.	ID=scaffold166|size407505:hit:25385:3.12.0.3;Name=jgi|Phatr2|11160|e_gw1.5.103.1;score=977
scaffold166|size407505	protein2genome	match_part	332609	333161	977	-	.	ID=scaffold166|size407505:hsp:49261:3.12.0.3;Parent=scaffold166|size407505:hit:25385:3.12.0.3;Target=jgi|Phatr2|11160|e_gw1.5.103.1 1 186 +;Gap=M553
scaffold166|size407505	protein2genome	match_part	332322	332572	977	-	.	ID=scaffold166|size407505:hsp:49262:3.12.0.3;Parent=scaffold166|size407505:hit:25385:3.12.0.3;Target=jgi|Phatr2|11160|e_gw1.5.103.1 187 274 +;Gap=M251
scaffold166|size407505	protein2genome	match_part	332128	332241	977	-	.	ID=scaffold166|size407505:hsp:49263:3.12.0.3;Parent=scaffold166|size407505:hit:25385:3.12.0.3;Target=jgi|Phatr2|11160|e_gw1.5.103.1 275 312 +;Gap=M114
scaffold166|size407505	protein2genome	match_part	331831	332044	977	-	.	ID=scaffold166|size407505:hsp:49264:3.12.0.3;Parent=scaffold166|size407505:hit:25385:3.12.0.3;Target=jgi|Phatr2|11160|e_gw1.5.103.1 313 383 +;Gap=M214
scaffold166|size407505	protein2genome	match_part	331614	331753	977	-	.	ID=scaffold166|size407505:hsp:49265:3.12.0.3;Parent=scaffold166|size407505:hit:25385:3.12.0.3;Target=jgi|Phatr2|11160|e_gw1.5.103.1 384 430 +;Gap=M140
scaffold166|size407505	protein2genome	protein_match	333901	334437	331	+	.	ID=scaffold166|size407505:hit:25386:3.12.0.3;Name=jgi|Phatr2|12378|e_gw1.8.252.1;score=331
scaffold166|size407505	protein2genome	match_part	333901	334437	331	+	.	ID=scaffold166|size407505:hsp:49266:3.12.0.3;Parent=scaffold166|size407505:hit:25386:3.12.0.3;Target=jgi|Phatr2|12378|e_gw1.8.252.1 4 178 +;Gap=M537
scaffold166|size407505	protein2genome	protein_match	333943	334437	692	+	.	ID=scaffold166|size407505:hit:25387:3.12.0.3;Name=jgi|Thaps3|17600|gw1.11a.131.1;score=692
scaffold166|size407505	protein2genome	match_part	333943	334437	692	+	.	ID=scaffold166|size407505:hsp:49267:3.12.0.3;Parent=scaffold166|size407505:hit:25387:3.12.0.3;Target=jgi|Thaps3|17600|gw1.11a.131.1 1 165 +;Gap=M495
scaffold166|size407505	protein2genome	protein_match	333883	334149	131	+	.	ID=scaffold166|size407505:hit:25388:3.12.0.3;Name=jgi|Thaps3|37923|e_gw1.17.159.1;score=131
scaffold166|size407505	protein2genome	match_part	333883	334149	131	+	.	ID=scaffold166|size407505:hsp:49268:3.12.0.3;Parent=scaffold166|size407505:hit:25388:3.12.0.3;Target=jgi|Thaps3|37923|e_gw1.17.159.1 1 85 +;Gap=M267
scaffold166|size407505	protein2genome	protein_match	339291	340220	813	-	.	ID=scaffold166|size407505:hit:25389:3.12.0.3;Name=jgi|Thaps3|21661|estExt_fgenesh1_pg.C_chr_30179;score=813
scaffold166|size407505	protein2genome	match_part	339291	340220	813	-	.	ID=scaffold166|size407505:hsp:49269:3.12.0.3;Parent=scaffold166|size407505:hit:25389:3.12.0.3;Target=jgi|Thaps3|21661|estExt_fgenesh1_pg.C_chr_30179 145 458 +;Gap=M930
scaffold166|size407505	protein2genome	protein_match	342736	343071	347	+	.	ID=scaffold166|size407505:hit:25390:3.12.0.3;Name=jgi|Fracy1|191881|e_gw1.14.238.1;score=347
scaffold166|size407505	protein2genome	match_part	342736	343071	347	+	.	ID=scaffold166|size407505:hsp:49270:3.12.0.3;Parent=scaffold166|size407505:hit:25390:3.12.0.3;Target=jgi|Fracy1|191881|e_gw1.14.238.1 8 118 +;Gap=M336
scaffold166|size407505	protein2genome	protein_match	343132	344442	1049	+	.	ID=scaffold166|size407505:hit:25391:3.12.0.3;Name=jgi|Thaoce1|86984|rna14322;score=1049
scaffold166|size407505	protein2genome	match_part	343132	343712	1049	+	.	ID=scaffold166|size407505:hsp:49271:3.12.0.3;Parent=scaffold166|size407505:hit:25391:3.12.0.3;Target=jgi|Thaoce1|86984|rna14322 1 195 +;Gap=M581
scaffold166|size407505	protein2genome	match_part	343944	344442	1049	+	.	ID=scaffold166|size407505:hsp:49272:3.12.0.3;Parent=scaffold166|size407505:hit:25391:3.12.0.3;Target=jgi|Thaoce1|86984|rna14322 196 362 +;Gap=M499
scaffold166|size407505	protein2genome	protein_match	343225	344088	430	+	.	ID=scaffold166|size407505:hit:25392:3.12.0.3;Name=jgi|Thaoce1|97354|rna3193;score=430
scaffold166|size407505	protein2genome	match_part	343225	343647	430	+	.	ID=scaffold166|size407505:hsp:49273:3.12.0.3;Parent=scaffold166|size407505:hit:25392:3.12.0.3;Target=jgi|Thaoce1|97354|rna3193 1 137 +;Gap=M423
scaffold166|size407505	protein2genome	match_part	343993	344088	430	+	.	ID=scaffold166|size407505:hsp:49274:3.12.0.3;Parent=scaffold166|size407505:hit:25392:3.12.0.3;Target=jgi|Thaoce1|97354|rna3193 138 169 +;Gap=M96
scaffold166|size407505	protein2genome	protein_match	342378	343779	1396	+	.	ID=scaffold166|size407505:hit:25393:3.12.0.3;Name=jgi|Thaoce1|85017|rna26032;score=1396
scaffold166|size407505	protein2genome	match_part	342378	342639	1396	+	.	ID=scaffold166|size407505:hsp:49275:3.12.0.3;Parent=scaffold166|size407505:hit:25393:3.12.0.3;Target=jgi|Thaoce1|85017|rna26032 281 365 +;Gap=M262
scaffold166|size407505	protein2genome	match_part	342737	343779	1396	+	.	ID=scaffold166|size407505:hsp:49276:3.12.0.3;Parent=scaffold166|size407505:hit:25393:3.12.0.3;Target=jgi|Thaoce1|85017|rna26032 366 712 +;Gap=M1043
scaffold166|size407505	protein2genome	protein_match	342742	343374	853	+	.	ID=scaffold166|size407505:hit:25394:3.12.0.3;Name=jgi|Thaps3|263782|thaps1_ua_kg.chr_11a000037;score=853
scaffold166|size407505	protein2genome	match_part	342742	343374	853	+	.	ID=scaffold166|size407505:hsp:49277:3.12.0.3;Parent=scaffold166|size407505:hit:25394:3.12.0.3;Target=jgi|Thaps3|263782|thaps1_ua_kg.chr_11a000037 79 288 +;Gap=M633
scaffold166|size407505	protein2genome	protein_match	344608	345600	621	-	.	ID=scaffold166|size407505:hit:25395:3.12.0.3;Name=jgi|Fracy1|161178|gw1.7.1172.1;score=621
scaffold166|size407505	protein2genome	match_part	345446	345600	621	-	.	ID=scaffold166|size407505:hsp:49278:3.12.0.3;Parent=scaffold166|size407505:hit:25395:3.12.0.3;Target=jgi|Fracy1|161178|gw1.7.1172.1 4 54 +;Gap=M155
scaffold166|size407505	protein2genome	match_part	345048	345250	621	-	.	ID=scaffold166|size407505:hsp:49279:3.12.0.3;Parent=scaffold166|size407505:hit:25395:3.12.0.3;Target=jgi|Fracy1|161178|gw1.7.1172.1 55 123 +;Gap=M203
scaffold166|size407505	protein2genome	match_part	344608	344885	621	-	.	ID=scaffold166|size407505:hsp:49280:3.12.0.3;Parent=scaffold166|size407505:hit:25395:3.12.0.3;Target=jgi|Fracy1|161178|gw1.7.1172.1 124 216 +;Gap=M278
scaffold166|size407505	protein2genome	protein_match	344599	345600	985	-	.	ID=scaffold166|size407505:hit:25396:3.12.0.3;Name=jgi|Thaps3|36568|e_gw1.11a.113.1;score=985
scaffold166|size407505	protein2genome	match_part	345446	345600	985	-	.	ID=scaffold166|size407505:hsp:49281:3.12.0.3;Parent=scaffold166|size407505:hit:25396:3.12.0.3;Target=jgi|Thaps3|36568|e_gw1.11a.113.1 1 51 +;Gap=M155
scaffold166|size407505	protein2genome	match_part	345064	345250	985	-	.	ID=scaffold166|size407505:hsp:49282:3.12.0.3;Parent=scaffold166|size407505:hit:25396:3.12.0.3;Target=jgi|Thaps3|36568|e_gw1.11a.113.1 52 114 +;Gap=M187
scaffold166|size407505	protein2genome	match_part	344599	344964	985	-	.	ID=scaffold166|size407505:hsp:49283:3.12.0.3;Parent=scaffold166|size407505:hit:25396:3.12.0.3;Target=jgi|Thaps3|36568|e_gw1.11a.113.1 115 237 +;Gap=M366
scaffold166|size407505	protein2genome	protein_match	344608	345186	204	-	.	ID=scaffold166|size407505:hit:25397:3.12.0.3;Name=jgi|Thaps3|18109|gw1.6.493.1;score=204
scaffold166|size407505	protein2genome	match_part	345024	345186	204	-	.	ID=scaffold166|size407505:hsp:49284:3.12.0.3;Parent=scaffold166|size407505:hit:25397:3.12.0.3;Target=jgi|Thaps3|18109|gw1.6.493.1 76 129 +;Gap=M163
scaffold166|size407505	protein2genome	match_part	344608	344837	204	-	.	ID=scaffold166|size407505:hsp:49285:3.12.0.3;Parent=scaffold166|size407505:hit:25397:3.12.0.3;Target=jgi|Thaps3|18109|gw1.6.493.1 130 206 +;Gap=M230
scaffold166|size407505	protein2genome	protein_match	345055	345618	332	-	.	ID=scaffold166|size407505:hit:25398:3.12.0.3;Name=jgi|Fracy1|253677|fgenesh2_pg.49_%2523_92;score=332
scaffold166|size407505	protein2genome	match_part	345446	345618	332	-	.	ID=scaffold166|size407505:hsp:49286:3.12.0.3;Parent=scaffold166|size407505:hit:25398:3.12.0.3;Target=jgi|Fracy1|253677|fgenesh2_pg.49_%252523_92 114 170 +;Gap=M173
scaffold166|size407505	protein2genome	match_part	345055	345250	332	-	.	ID=scaffold166|size407505:hsp:49287:3.12.0.3;Parent=scaffold166|size407505:hit:25398:3.12.0.3;Target=jgi|Fracy1|253677|fgenesh2_pg.49_%252523_92 171 237 +;Gap=M196
scaffold166|size407505	protein2genome	protein_match	344614	345600	663	-	.	ID=scaffold166|size407505:hit:25399:3.12.0.3;Name=jgi|Phatr2|6052|gw1.4.351.1;score=663
scaffold166|size407505	protein2genome	match_part	345446	345600	663	-	.	ID=scaffold166|size407505:hsp:49288:3.12.0.3;Parent=scaffold166|size407505:hit:25399:3.12.0.3;Target=jgi|Phatr2|6052|gw1.4.351.1 4 54 +;Gap=M155
scaffold166|size407505	protein2genome	match_part	345023	345250	663	-	.	ID=scaffold166|size407505:hsp:49289:3.12.0.3;Parent=scaffold166|size407505:hit:25399:3.12.0.3;Target=jgi|Phatr2|6052|gw1.4.351.1 55 131 +;Gap=M228
scaffold166|size407505	protein2genome	match_part	344614	344872	663	-	.	ID=scaffold166|size407505:hsp:49290:3.12.0.3;Parent=scaffold166|size407505:hit:25399:3.12.0.3;Target=jgi|Phatr2|6052|gw1.4.351.1 132 218 +;Gap=M259
scaffold166|size407505	protein2genome	protein_match	348699	349298	401	-	.	ID=scaffold166|size407505:hit:25400:3.12.0.3;Name=jgi|Fracy1|141156|gw1.33.51.1;score=401
scaffold166|size407505	protein2genome	match_part	348699	349298	401	-	.	ID=scaffold166|size407505:hsp:49291:3.12.0.3;Parent=scaffold166|size407505:hit:25400:3.12.0.3;Target=jgi|Fracy1|141156|gw1.33.51.1 8 212 +;Gap=M600
scaffold166|size407505	protein2genome	protein_match	352657	353331	480	-	.	ID=scaffold166|size407505:hit:25401:3.12.0.3;Name=jgi|Thaoce1|83789|rna2883;score=480
scaffold166|size407505	protein2genome	match_part	353154	353331	480	-	.	ID=scaffold166|size407505:hsp:49292:3.12.0.3;Parent=scaffold166|size407505:hit:25401:3.12.0.3;Target=jgi|Thaoce1|83789|rna2883 33 91 +;Gap=M178
scaffold166|size407505	protein2genome	match_part	352657	353123	480	-	.	ID=scaffold166|size407505:hsp:49293:3.12.0.3;Parent=scaffold166|size407505:hit:25401:3.12.0.3;Target=jgi|Thaoce1|83789|rna2883 92 247 +;Gap=M467
scaffold166|size407505	protein2genome	protein_match	351295	351612	235	-	.	ID=scaffold166|size407505:hit:25402:3.12.0.3;Name=jgi|Thaoce1|83761|rna28311;score=235
scaffold166|size407505	protein2genome	match_part	351295	351612	235	-	.	ID=scaffold166|size407505:hsp:49294:3.12.0.3;Parent=scaffold166|size407505:hit:25402:3.12.0.3;Target=jgi|Thaoce1|83761|rna28311 49 155 +;Gap=M318
scaffold166|size407505	protein2genome	protein_match	365827	366486	543	+	.	ID=scaffold166|size407505:hit:25403:3.12.0.3;Name=jgi|Thaoce1|79535|rna16982;score=543
scaffold166|size407505	protein2genome	match_part	365827	366486	543	+	.	ID=scaffold166|size407505:hsp:49295:3.12.0.3;Parent=scaffold166|size407505:hit:25403:3.12.0.3;Target=jgi|Thaoce1|79535|rna16982 2 221 +;Gap=M660
scaffold166|size407505	protein2genome	protein_match	365509	366486	967	+	.	ID=scaffold166|size407505:hit:25404:3.12.0.3;Name=jgi|Thaoce1|76426|rna24723;score=967
scaffold166|size407505	protein2genome	match_part	365509	366486	967	+	.	ID=scaffold166|size407505:hsp:49296:3.12.0.3;Parent=scaffold166|size407505:hit:25404:3.12.0.3;Target=jgi|Thaoce1|76426|rna24723 1 327 +;Gap=M978
scaffold166|size407505	protein2genome	protein_match	364422	364655	276	+	.	ID=scaffold166|size407505:hit:25405:3.12.0.3;Name=jgi|Thaoce1|82117|rna14947;score=276
scaffold166|size407505	protein2genome	match_part	364422	364655	276	+	.	ID=scaffold166|size407505:hsp:49297:3.12.0.3;Parent=scaffold166|size407505:hit:25405:3.12.0.3;Target=jgi|Thaoce1|82117|rna14947 5 82 +;Gap=M234
scaffold166|size407505	protein2genome	protein_match	365269	366486	1099	+	.	ID=scaffold166|size407505:hit:25406:3.12.0.3;Name=jgi|Thaoce1|82118|rna14948;score=1099
scaffold166|size407505	protein2genome	match_part	365269	366486	1099	+	.	ID=scaffold166|size407505:hsp:49298:3.12.0.3;Parent=scaffold166|size407505:hit:25406:3.12.0.3;Target=jgi|Thaoce1|82118|rna14948 167 574 +;Gap=M1218
scaffold166|size407505	protein2genome	protein_match	365446	366471	705	+	.	ID=scaffold166|size407505:hit:25407:3.12.0.3;Name=jgi|Thaoce1|100270|rna9388;score=705
scaffold166|size407505	protein2genome	match_part	365446	366471	705	+	.	ID=scaffold166|size407505:hsp:49299:3.12.0.3;Parent=scaffold166|size407505:hit:25407:3.12.0.3;Target=jgi|Thaoce1|100270|rna9388 101 447 +;Gap=M1026
scaffold166|size407505	protein2genome	protein_match	365446	366486	687	+	.	ID=scaffold166|size407505:hit:25408:3.12.0.3;Name=jgi|Thaoce1|74428|rna11555;score=687
scaffold166|size407505	protein2genome	match_part	365446	365787	687	+	.	ID=scaffold166|size407505:hsp:49300:3.12.0.3;Parent=scaffold166|size407505:hit:25408:3.12.0.3;Target=jgi|Thaoce1|74428|rna11555 150 263 +;Gap=M342
scaffold166|size407505	protein2genome	match_part	365866	366486	687	+	.	ID=scaffold166|size407505:hsp:49301:3.12.0.3;Parent=scaffold166|size407505:hit:25408:3.12.0.3;Target=jgi|Thaoce1|74428|rna11555 264 470 +;Gap=M621
scaffold166|size407505	protein2genome	protein_match	364059	364484	417	+	.	ID=scaffold166|size407505:hit:25409:3.12.0.3;Name=jgi|Thaoce1|87378|rna21929;score=417
scaffold166|size407505	protein2genome	match_part	364059	364484	417	+	.	ID=scaffold166|size407505:hsp:49302:3.12.0.3;Parent=scaffold166|size407505:hit:25409:3.12.0.3;Target=jgi|Thaoce1|87378|rna21929 19 160 +;Gap=M426
scaffold166|size407505	protein2genome	protein_match	365269	366339	812	+	.	ID=scaffold166|size407505:hit:25410:3.12.0.3;Name=jgi|Thaoce1|89939|rna33311;score=812
scaffold166|size407505	protein2genome	match_part	365269	366339	812	+	.	ID=scaffold166|size407505:hsp:49303:3.12.0.3;Parent=scaffold166|size407505:hit:25410:3.12.0.3;Target=jgi|Thaoce1|89939|rna33311 36 390 +;Gap=M1071
scaffold166|size407505	protein2genome	protein_match	364425	365036	657	+	.	ID=scaffold166|size407505:hit:25411:3.12.0.3;Name=jgi|Thaoce1|83789|rna2883;score=657
scaffold166|size407505	protein2genome	match_part	364425	365036	657	+	.	ID=scaffold166|size407505:hsp:49304:3.12.0.3;Parent=scaffold166|size407505:hit:25411:3.12.0.3;Target=jgi|Thaoce1|83789|rna2883 1 207 +;Gap=M612
scaffold166|size407505	protein2genome	protein_match	366034	366225	225	+	.	ID=scaffold166|size407505:hit:25412:3.12.0.3;Name=jgi|Thaoce1|87130|rna22035;score=225
scaffold166|size407505	protein2genome	match_part	366034	366225	225	+	.	ID=scaffold166|size407505:hsp:49305:3.12.0.3;Parent=scaffold166|size407505:hit:25412:3.12.0.3;Target=jgi|Thaoce1|87130|rna22035 1 64 +;Gap=M192
scaffold166|size407505	protein2genome	protein_match	365044	366486	1140	+	.	ID=scaffold166|size407505:hit:25413:3.12.0.3;Name=jgi|Thaoce1|100813|rna16457;score=1140
scaffold166|size407505	protein2genome	match_part	365044	365164	1140	+	.	ID=scaffold166|size407505:hsp:49306:3.12.0.3;Parent=scaffold166|size407505:hit:25413:3.12.0.3;Target=jgi|Thaoce1|100813|rna16457 160 199 +;Gap=M121
scaffold166|size407505	protein2genome	match_part	365201	366486	1140	+	.	ID=scaffold166|size407505:hsp:49307:3.12.0.3;Parent=scaffold166|size407505:hit:25413:3.12.0.3;Target=jgi|Thaoce1|100813|rna16457 200 628 +;Gap=M1286
scaffold166|size407505	protein2genome	protein_match	366007	366459	337	+	.	ID=scaffold166|size407505:hit:25414:3.12.0.3;Name=jgi|Thaoce1|85161|rna28582;score=337
scaffold166|size407505	protein2genome	match_part	366007	366459	337	+	.	ID=scaffold166|size407505:hsp:49308:3.12.0.3;Parent=scaffold166|size407505:hit:25414:3.12.0.3;Target=jgi|Thaoce1|85161|rna28582 75 225 +;Gap=M453
scaffold166|size407505	protein2genome	protein_match	366034	366486	271	+	.	ID=scaffold166|size407505:hit:25415:3.12.0.3;Name=jgi|Thaoce1|83761|rna28311;score=271
scaffold166|size407505	protein2genome	match_part	366034	366486	271	+	.	ID=scaffold166|size407505:hsp:49309:3.12.0.3;Parent=scaffold166|size407505:hit:25415:3.12.0.3;Target=jgi|Thaoce1|83761|rna28311 1 154 +;Gap=M453
scaffold166|size407505	protein2genome	protein_match	363177	365151	1566	+	.	ID=scaffold166|size407505:hit:25416:3.12.0.3;Name=jgi|Thaoce1|96582|rna4731;score=1566
scaffold166|size407505	protein2genome	match_part	363177	364976	1566	+	.	ID=scaffold166|size407505:hsp:49310:3.12.0.3;Parent=scaffold166|size407505:hit:25416:3.12.0.3;Target=jgi|Thaoce1|96582|rna4731 348 955 +;Gap=M1800
scaffold166|size407505	protein2genome	match_part	365041	365151	1566	+	.	ID=scaffold166|size407505:hsp:49311:3.12.0.3;Parent=scaffold166|size407505:hit:25416:3.12.0.3;Target=jgi|Thaoce1|96582|rna4731 956 992 +;Gap=M111
scaffold166|size407505	protein2genome	protein_match	366085	366456	273	+	.	ID=scaffold166|size407505:hit:25417:3.12.0.3;Name=jgi|Thaoce1|83702|rna29019;score=273
scaffold166|size407505	protein2genome	match_part	366085	366456	273	+	.	ID=scaffold166|size407505:hsp:49312:3.12.0.3;Parent=scaffold166|size407505:hit:25417:3.12.0.3;Target=jgi|Thaoce1|83702|rna29019 4 127 +;Gap=M372
scaffold166|size407505	protein2genome	protein_match	370288	370526	230	+	.	ID=scaffold166|size407505:hit:25418:3.12.0.3;Name=jgi|Thaps3|29950|estExt_Genewise1.C_chr_140052;score=230
scaffold166|size407505	protein2genome	match_part	370288	370526	230	+	.	ID=scaffold166|size407505:hsp:49313:3.12.0.3;Parent=scaffold166|size407505:hit:25418:3.12.0.3;Target=jgi|Thaps3|29950|estExt_Genewise1.C_chr_140052 1 78 +;Gap=M239
scaffold166|size407505	protein2genome	protein_match	370503	370718	185	+	.	ID=scaffold166|size407505:hit:25419:3.12.0.3;Name=jgi|Thaps3|29950|estExt_Genewise1.C_chr_140052;score=185
scaffold166|size407505	protein2genome	match_part	370503	370718	185	+	.	ID=scaffold166|size407505:hsp:49314:3.12.0.3;Parent=scaffold166|size407505:hit:25419:3.12.0.3;Target=jgi|Thaps3|29950|estExt_Genewise1.C_chr_140052 63 134 +;Gap=M216
scaffold166|size407505	protein2genome	protein_match	370288	370526	238	+	.	ID=scaffold166|size407505:hit:25420:3.12.0.3;Name=jgi|Thaps3|35245|e_gw1.7.493.1;score=238
scaffold166|size407505	protein2genome	match_part	370288	370526	238	+	.	ID=scaffold166|size407505:hsp:49315:3.12.0.3;Parent=scaffold166|size407505:hit:25420:3.12.0.3;Target=jgi|Thaps3|35245|e_gw1.7.493.1 1 78 +;Gap=M239
scaffold166|size407505	protein2genome	protein_match	370306	370526	209	+	.	ID=scaffold166|size407505:hit:25421:3.12.0.3;Name=jgi|Fracy1|193629|e_gw1.19.425.1;score=209
scaffold166|size407505	protein2genome	match_part	370306	370526	209	+	.	ID=scaffold166|size407505:hsp:49316:3.12.0.3;Parent=scaffold166|size407505:hit:25421:3.12.0.3;Target=jgi|Fracy1|193629|e_gw1.19.425.1 1 72 +;Gap=M221
scaffold166|size407505	protein2genome	protein_match	370288	370526	238	+	.	ID=scaffold166|size407505:hit:25422:3.12.0.3;Name=jgi|Phatr2|50872|estExt_fgenesh1_pm.C_chr_60028;score=238
scaffold166|size407505	protein2genome	match_part	370288	370526	238	+	.	ID=scaffold166|size407505:hsp:49317:3.12.0.3;Parent=scaffold166|size407505:hit:25422:3.12.0.3;Target=jgi|Phatr2|50872|estExt_fgenesh1_pm.C_chr_60028 1 78 +;Gap=M239
scaffold166|size407505	protein2genome	protein_match	370288	370526	238	+	.	ID=scaffold166|size407505:hit:25423:3.12.0.3;Name=jgi|Fracy1|180255|e_gw1.2.1154.1;score=238
scaffold166|size407505	protein2genome	match_part	370288	370526	238	+	.	ID=scaffold166|size407505:hsp:49318:3.12.0.3;Parent=scaffold166|size407505:hit:25423:3.12.0.3;Target=jgi|Fracy1|180255|e_gw1.2.1154.1 1 78 +;Gap=M239
scaffold166|size407505	protein2genome	protein_match	370288	370526	238	+	.	ID=scaffold166|size407505:hit:25424:3.12.0.3;Name=jgi|Thaps3|36811|e_gw1.12.208.1;score=238
scaffold166|size407505	protein2genome	match_part	370288	370526	238	+	.	ID=scaffold166|size407505:hsp:49319:3.12.0.3;Parent=scaffold166|size407505:hit:25424:3.12.0.3;Target=jgi|Thaps3|36811|e_gw1.12.208.1 1 78 +;Gap=M239
scaffold166|size407505	protein2genome	protein_match	370288	370526	238	+	.	ID=scaffold166|size407505:hit:25425:3.12.0.3;Name=jgi|Thaps3|3183|fgenesh1_pg.C_chr_3000117;score=238
scaffold166|size407505	protein2genome	match_part	370288	370526	238	+	.	ID=scaffold166|size407505:hsp:49320:3.12.0.3;Parent=scaffold166|size407505:hit:25425:3.12.0.3;Target=jgi|Thaps3|3183|fgenesh1_pg.C_chr_3000117 1 78 +;Gap=M239
scaffold166|size407505	protein2genome	protein_match	370288	370526	238	+	.	ID=scaffold166|size407505:hit:25426:3.12.0.3;Name=jgi|Fracy1|191802|e_gw1.13.282.1;score=238
scaffold166|size407505	protein2genome	match_part	370288	370526	238	+	.	ID=scaffold166|size407505:hsp:49321:3.12.0.3;Parent=scaffold166|size407505:hit:25426:3.12.0.3;Target=jgi|Fracy1|191802|e_gw1.13.282.1 1 78 +;Gap=M239
scaffold166|size407505	protein2genome	protein_match	370288	370526	238	+	.	ID=scaffold166|size407505:hit:25427:3.12.0.3;Name=jgi|Fracy1|179014|e_gw1.1.2140.1;score=238
scaffold166|size407505	protein2genome	match_part	370288	370526	238	+	.	ID=scaffold166|size407505:hsp:49322:3.12.0.3;Parent=scaffold166|size407505:hit:25427:3.12.0.3;Target=jgi|Fracy1|179014|e_gw1.1.2140.1 1 78 +;Gap=M239
scaffold166|size407505	protein2genome	protein_match	370288	370526	231	+	.	ID=scaffold166|size407505:hit:25428:3.12.0.3;Name=jgi|Fracy1|220288|fgenesh2_kg.21_%2523_12_%2523_379_1_CCUX_EXTA;score=231
scaffold166|size407505	protein2genome	match_part	370288	370526	231	+	.	ID=scaffold166|size407505:hsp:49323:3.12.0.3;Parent=scaffold166|size407505:hit:25428:3.12.0.3;Target=jgi|Fracy1|220288|fgenesh2_kg.21_%252523_12_%252523_379_1_CCUX_EXTA 1 78 +;Gap=M239
scaffold166|size407505	protein2genome	protein_match	370288	370526	238	+	.	ID=scaffold166|size407505:hit:25429:3.12.0.3;Name=jgi|Thaps3|586|fgenesh1_pm.C_chr_7000024;score=238
scaffold166|size407505	protein2genome	match_part	370288	370526	238	+	.	ID=scaffold166|size407505:hsp:49324:3.12.0.3;Parent=scaffold166|size407505:hit:25429:3.12.0.3;Target=jgi|Thaps3|586|fgenesh1_pm.C_chr_7000024 1 78 +;Gap=M239
scaffold166|size407505	protein2genome	protein_match	370288	370526	238	+	.	ID=scaffold166|size407505:hit:25430:3.12.0.3;Name=jgi|Phatr2|11841|e_gw1.6.309.1;score=238
scaffold166|size407505	protein2genome	match_part	370288	370526	238	+	.	ID=scaffold166|size407505:hsp:49325:3.12.0.3;Parent=scaffold166|size407505:hit:25430:3.12.0.3;Target=jgi|Phatr2|11841|e_gw1.6.309.1 1 78 +;Gap=M239
scaffold166|size407505	protein2genome	protein_match	370288	370526	238	+	.	ID=scaffold166|size407505:hit:25431:3.12.0.3;Name=jgi|Fracy1|179229|e_gw1.1.2189.1;score=238
scaffold166|size407505	protein2genome	match_part	370288	370526	238	+	.	ID=scaffold166|size407505:hsp:49326:3.12.0.3;Parent=scaffold166|size407505:hit:25431:3.12.0.3;Target=jgi|Fracy1|179229|e_gw1.1.2189.1 1 78 +;Gap=M239
scaffold166|size407505	protein2genome	protein_match	370384	370718	270	+	.	ID=scaffold166|size407505:hit:25432:3.12.0.3;Name=jgi|Thaoce1|73067|rna16278;score=270
scaffold166|size407505	protein2genome	match_part	370384	370718	270	+	.	ID=scaffold166|size407505:hsp:49327:3.12.0.3;Parent=scaffold166|size407505:hit:25432:3.12.0.3;Target=jgi|Thaoce1|73067|rna16278 95 203 +;Gap=M335
scaffold166|size407505	protein2genome	protein_match	370569	370721	174	+	.	ID=scaffold166|size407505:hit:25433:3.12.0.3;Name=jgi|Fracy1|169307|estExt_Genewise1.C_60300;score=174
scaffold166|size407505	protein2genome	match_part	370569	370721	174	+	.	ID=scaffold166|size407505:hsp:49328:3.12.0.3;Parent=scaffold166|size407505:hit:25433:3.12.0.3;Target=jgi|Fracy1|169307|estExt_Genewise1.C_60300 45 95 +;Gap=M153
scaffold166|size407505	protein2genome	protein_match	370569	370715	172	+	.	ID=scaffold166|size407505:hit:25434:3.12.0.3;Name=jgi|Thaps3|2084|fgenesh1_pg.C_chr_2000039;score=172
scaffold166|size407505	protein2genome	match_part	370569	370715	172	+	.	ID=scaffold166|size407505:hsp:49329:3.12.0.3;Parent=scaffold166|size407505:hit:25434:3.12.0.3;Target=jgi|Thaps3|2084|fgenesh1_pg.C_chr_2000039 45 93 +;Gap=M147
scaffold166|size407505	protein2genome	protein_match	370288	370526	231	+	.	ID=scaffold166|size407505:hit:25435:3.12.0.3;Name=jgi|Fracy1|212317|estExt_Genewise1Plus.C_230534;score=231
scaffold166|size407505	protein2genome	match_part	370288	370526	231	+	.	ID=scaffold166|size407505:hsp:49330:3.12.0.3;Parent=scaffold166|size407505:hit:25435:3.12.0.3;Target=jgi|Fracy1|212317|estExt_Genewise1Plus.C_230534 1 78 +;Gap=M239
scaffold166|size407505	protein2genome	protein_match	370288	370526	238	+	.	ID=scaffold166|size407505:hit:25436:3.12.0.3;Name=jgi|Thaps3|35404|e_gw1.7.488.1;score=238
scaffold166|size407505	protein2genome	match_part	370288	370526	238	+	.	ID=scaffold166|size407505:hsp:49331:3.12.0.3;Parent=scaffold166|size407505:hit:25436:3.12.0.3;Target=jgi|Thaps3|35404|e_gw1.7.488.1 1 78 +;Gap=M239
scaffold166|size407505	protein2genome	protein_match	370288	370526	238	+	.	ID=scaffold166|size407505:hit:25437:3.12.0.3;Name=jgi|Thaoce1|100981|rna15609;score=238
scaffold166|size407505	protein2genome	match_part	370288	370526	238	+	.	ID=scaffold166|size407505:hsp:49332:3.12.0.3;Parent=scaffold166|size407505:hit:25437:3.12.0.3;Target=jgi|Thaoce1|100981|rna15609 1 78 +;Gap=M239
scaffold166|size407505	protein2genome	protein_match	370569	370721	174	+	.	ID=scaffold166|size407505:hit:25438:3.12.0.3;Name=jgi|Fracy1|174718|estExt_Genewise1.C_390001;score=174
scaffold166|size407505	protein2genome	match_part	370569	370721	174	+	.	ID=scaffold166|size407505:hsp:49333:3.12.0.3;Parent=scaffold166|size407505:hit:25438:3.12.0.3;Target=jgi|Fracy1|174718|estExt_Genewise1.C_390001 45 95 +;Gap=M153
scaffold166|size407505	protein2genome	protein_match	370288	370526	238	+	.	ID=scaffold166|size407505:hit:25439:3.12.0.3;Name=jgi|Phatr2|50695|estExt_fgenesh1_pm.C_chr_10060;score=238
scaffold166|size407505	protein2genome	match_part	370288	370526	238	+	.	ID=scaffold166|size407505:hsp:49334:3.12.0.3;Parent=scaffold166|size407505:hit:25439:3.12.0.3;Target=jgi|Phatr2|50695|estExt_fgenesh1_pm.C_chr_10060 1 78 +;Gap=M239
scaffold166|size407505	protein2genome	protein_match	370288	370526	238	+	.	ID=scaffold166|size407505:hit:25440:3.12.0.3;Name=jgi|Fracy1|203578|e_gw1.93.88.1;score=238
scaffold166|size407505	protein2genome	match_part	370288	370526	238	+	.	ID=scaffold166|size407505:hsp:49335:3.12.0.3;Parent=scaffold166|size407505:hit:25440:3.12.0.3;Target=jgi|Fracy1|203578|e_gw1.93.88.1 1 78 +;Gap=M239
scaffold166|size407505	protein2genome	protein_match	370288	370526	238	+	.	ID=scaffold166|size407505:hit:25441:3.12.0.3;Name=jgi|Thaps3|37432|e_gw1.14.268.1;score=238
scaffold166|size407505	protein2genome	match_part	370288	370526	238	+	.	ID=scaffold166|size407505:hsp:49336:3.12.0.3;Parent=scaffold166|size407505:hit:25441:3.12.0.3;Target=jgi|Thaps3|37432|e_gw1.14.268.1 1 78 +;Gap=M239
scaffold166|size407505	protein2genome	protein_match	370288	370526	238	+	.	ID=scaffold166|size407505:hit:25442:3.12.0.3;Name=jgi|Fracy1|203603|e_gw1.93.48.1;score=238
scaffold166|size407505	protein2genome	match_part	370288	370526	238	+	.	ID=scaffold166|size407505:hsp:49337:3.12.0.3;Parent=scaffold166|size407505:hit:25442:3.12.0.3;Target=jgi|Fracy1|203603|e_gw1.93.48.1 1 78 +;Gap=M239
scaffold166|size407505	protein2genome	protein_match	370288	370526	226	+	.	ID=scaffold166|size407505:hit:25443:3.12.0.3;Name=jgi|Phatr2|21239|estExt_gwp_gw1.C_chr_120035;score=226
scaffold166|size407505	protein2genome	match_part	370288	370526	226	+	.	ID=scaffold166|size407505:hsp:49338:3.12.0.3;Parent=scaffold166|size407505:hit:25443:3.12.0.3;Target=jgi|Phatr2|21239|estExt_gwp_gw1.C_chr_120035 1 78 +;Gap=M239
scaffold166|size407505	protein2genome	protein_match	371157	371560	442	-	.	ID=scaffold166|size407505:hit:25444:3.12.0.3;Name=jgi|Thaps3|29950|estExt_Genewise1.C_chr_140052;score=442
scaffold166|size407505	protein2genome	match_part	371157	371560	442	-	.	ID=scaffold166|size407505:hsp:49339:3.12.0.3;Parent=scaffold166|size407505:hit:25444:3.12.0.3;Target=jgi|Thaps3|29950|estExt_Genewise1.C_chr_140052 1 136 +;Gap=M404
scaffold166|size407505	protein2genome	protein_match	371172	371560	437	-	.	ID=scaffold166|size407505:hit:25445:3.12.0.3;Name=jgi|Thaps3|35245|e_gw1.7.493.1;score=437
scaffold166|size407505	protein2genome	match_part	371172	371560	437	-	.	ID=scaffold166|size407505:hsp:49340:3.12.0.3;Parent=scaffold166|size407505:hit:25445:3.12.0.3;Target=jgi|Thaps3|35245|e_gw1.7.493.1 1 131 +;Gap=M389
scaffold166|size407505	protein2genome	protein_match	371157	371542	406	-	.	ID=scaffold166|size407505:hit:25446:3.12.0.3;Name=jgi|Fracy1|193629|e_gw1.19.425.1;score=406
scaffold166|size407505	protein2genome	match_part	371157	371542	406	-	.	ID=scaffold166|size407505:hsp:49341:3.12.0.3;Parent=scaffold166|size407505:hit:25446:3.12.0.3;Target=jgi|Fracy1|193629|e_gw1.19.425.1 1 130 +;Gap=M386
scaffold166|size407505	protein2genome	protein_match	371157	371456	275	-	.	ID=scaffold166|size407505:hit:25447:3.12.0.3;Name=jgi|Thaoce1|85013|rna15692;score=275
scaffold166|size407505	protein2genome	match_part	371157	371456	275	-	.	ID=scaffold166|size407505:hsp:49342:3.12.0.3;Parent=scaffold166|size407505:hit:25447:3.12.0.3;Target=jgi|Thaoce1|85013|rna15692 38 139 +;Gap=M300
scaffold166|size407505	protein2genome	protein_match	371172	371438	219	-	.	ID=scaffold166|size407505:hit:25448:3.12.0.3;Name=jgi|Thaoce1|98983|rna6913;score=219
scaffold166|size407505	protein2genome	match_part	371172	371438	219	-	.	ID=scaffold166|size407505:hsp:49343:3.12.0.3;Parent=scaffold166|size407505:hit:25448:3.12.0.3;Target=jgi|Thaoce1|98983|rna6913 53 142 +;Gap=M267
scaffold166|size407505	protein2genome	protein_match	371172	371518	369	-	.	ID=scaffold166|size407505:hit:25449:3.12.0.3;Name=jgi|Thaoce1|79894|rna17584;score=369
scaffold166|size407505	protein2genome	match_part	371172	371518	369	-	.	ID=scaffold166|size407505:hsp:49344:3.12.0.3;Parent=scaffold166|size407505:hit:25449:3.12.0.3;Target=jgi|Thaoce1|79894|rna17584 46 162 +;Gap=M347
scaffold166|size407505	protein2genome	protein_match	371172	371560	437	-	.	ID=scaffold166|size407505:hit:25450:3.12.0.3;Name=jgi|Phatr2|50872|estExt_fgenesh1_pm.C_chr_60028;score=437
scaffold166|size407505	protein2genome	match_part	371172	371560	437	-	.	ID=scaffold166|size407505:hsp:49345:3.12.0.3;Parent=scaffold166|size407505:hit:25450:3.12.0.3;Target=jgi|Phatr2|50872|estExt_fgenesh1_pm.C_chr_60028 1 131 +;Gap=M389
scaffold166|size407505	protein2genome	protein_match	371172	371560	437	-	.	ID=scaffold166|size407505:hit:25451:3.12.0.3;Name=jgi|Fracy1|180255|e_gw1.2.1154.1;score=437
scaffold166|size407505	protein2genome	match_part	371172	371560	437	-	.	ID=scaffold166|size407505:hsp:49346:3.12.0.3;Parent=scaffold166|size407505:hit:25451:3.12.0.3;Target=jgi|Fracy1|180255|e_gw1.2.1154.1 1 131 +;Gap=M389
scaffold166|size407505	protein2genome	protein_match	371172	371560	437	-	.	ID=scaffold166|size407505:hit:25452:3.12.0.3;Name=jgi|Thaps3|36811|e_gw1.12.208.1;score=437
scaffold166|size407505	protein2genome	match_part	371172	371560	437	-	.	ID=scaffold166|size407505:hsp:49347:3.12.0.3;Parent=scaffold166|size407505:hit:25452:3.12.0.3;Target=jgi|Thaps3|36811|e_gw1.12.208.1 1 131 +;Gap=M389
scaffold166|size407505	protein2genome	protein_match	371172	371560	437	-	.	ID=scaffold166|size407505:hit:25453:3.12.0.3;Name=jgi|Thaps3|3183|fgenesh1_pg.C_chr_3000117;score=437
scaffold166|size407505	protein2genome	match_part	371172	371560	437	-	.	ID=scaffold166|size407505:hsp:49348:3.12.0.3;Parent=scaffold166|size407505:hit:25453:3.12.0.3;Target=jgi|Thaps3|3183|fgenesh1_pg.C_chr_3000117 1 131 +;Gap=M389
scaffold166|size407505	protein2genome	protein_match	371172	371560	437	-	.	ID=scaffold166|size407505:hit:25454:3.12.0.3;Name=jgi|Fracy1|191802|e_gw1.13.282.1;score=437
scaffold166|size407505	protein2genome	match_part	371172	371560	437	-	.	ID=scaffold166|size407505:hsp:49349:3.12.0.3;Parent=scaffold166|size407505:hit:25454:3.12.0.3;Target=jgi|Fracy1|191802|e_gw1.13.282.1 1 131 +;Gap=M389
scaffold166|size407505	protein2genome	protein_match	371172	371560	437	-	.	ID=scaffold166|size407505:hit:25455:3.12.0.3;Name=jgi|Fracy1|179014|e_gw1.1.2140.1;score=437
scaffold166|size407505	protein2genome	match_part	371172	371560	437	-	.	ID=scaffold166|size407505:hsp:49350:3.12.0.3;Parent=scaffold166|size407505:hit:25455:3.12.0.3;Target=jgi|Fracy1|179014|e_gw1.1.2140.1 1 131 +;Gap=M389
scaffold166|size407505	protein2genome	protein_match	371172	371563	437	-	.	ID=scaffold166|size407505:hit:25456:3.12.0.3;Name=jgi|Thaoce1|99046|rna23343;score=437
scaffold166|size407505	protein2genome	match_part	371172	371563	437	-	.	ID=scaffold166|size407505:hsp:49351:3.12.0.3;Parent=scaffold166|size407505:hit:25456:3.12.0.3;Target=jgi|Thaoce1|99046|rna23343 73 204 +;Gap=M392
scaffold166|size407505	protein2genome	protein_match	371157	371560	442	-	.	ID=scaffold166|size407505:hit:25457:3.12.0.3;Name=jgi|Fracy1|220288|fgenesh2_kg.21_%2523_12_%2523_379_1_CCUX_EXTA;score=442
scaffold166|size407505	protein2genome	match_part	371157	371560	442	-	.	ID=scaffold166|size407505:hsp:49352:3.12.0.3;Parent=scaffold166|size407505:hit:25457:3.12.0.3;Target=jgi|Fracy1|220288|fgenesh2_kg.21_%252523_12_%252523_379_1_CCUX_EXTA 1 136 +;Gap=M404
scaffold166|size407505	protein2genome	protein_match	371172	371560	437	-	.	ID=scaffold166|size407505:hit:25458:3.12.0.3;Name=jgi|Thaps3|586|fgenesh1_pm.C_chr_7000024;score=437
scaffold166|size407505	protein2genome	match_part	371172	371560	437	-	.	ID=scaffold166|size407505:hsp:49353:3.12.0.3;Parent=scaffold166|size407505:hit:25458:3.12.0.3;Target=jgi|Thaps3|586|fgenesh1_pm.C_chr_7000024 1 131 +;Gap=M389
scaffold166|size407505	protein2genome	protein_match	371172	371560	437	-	.	ID=scaffold166|size407505:hit:25459:3.12.0.3;Name=jgi|Phatr2|11841|e_gw1.6.309.1;score=437
scaffold166|size407505	protein2genome	match_part	371172	371560	437	-	.	ID=scaffold166|size407505:hsp:49354:3.12.0.3;Parent=scaffold166|size407505:hit:25459:3.12.0.3;Target=jgi|Phatr2|11841|e_gw1.6.309.1 1 131 +;Gap=M389
scaffold166|size407505	protein2genome	protein_match	371172	371560	437	-	.	ID=scaffold166|size407505:hit:25460:3.12.0.3;Name=jgi|Fracy1|179229|e_gw1.1.2189.1;score=437
scaffold166|size407505	protein2genome	match_part	371172	371560	437	-	.	ID=scaffold166|size407505:hsp:49355:3.12.0.3;Parent=scaffold166|size407505:hit:25460:3.12.0.3;Target=jgi|Fracy1|179229|e_gw1.1.2189.1 1 131 +;Gap=M389
scaffold166|size407505	protein2genome	protein_match	371172	371438	239	-	.	ID=scaffold166|size407505:hit:25461:3.12.0.3;Name=jgi|Fracy1|169307|estExt_Genewise1.C_60300;score=239
scaffold166|size407505	protein2genome	match_part	371172	371438	239	-	.	ID=scaffold166|size407505:hsp:49356:3.12.0.3;Parent=scaffold166|size407505:hit:25461:3.12.0.3;Target=jgi|Fracy1|169307|estExt_Genewise1.C_60300 2 91 +;Gap=M267
scaffold166|size407505	protein2genome	protein_match	371157	371456	275	-	.	ID=scaffold166|size407505:hit:25462:3.12.0.3;Name=jgi|Thaoce1|94838|rna30297;score=275
scaffold166|size407505	protein2genome	match_part	371157	371456	275	-	.	ID=scaffold166|size407505:hsp:49357:3.12.0.3;Parent=scaffold166|size407505:hit:25462:3.12.0.3;Target=jgi|Thaoce1|94838|rna30297 64 165 +;Gap=M300
scaffold166|size407505	protein2genome	protein_match	371172	371438	248	-	.	ID=scaffold166|size407505:hit:25463:3.12.0.3;Name=jgi|Phatr2|16843|e_gw1.29.103.1;score=248
scaffold166|size407505	protein2genome	match_part	371172	371438	248	-	.	ID=scaffold166|size407505:hsp:49358:3.12.0.3;Parent=scaffold166|size407505:hit:25463:3.12.0.3;Target=jgi|Phatr2|16843|e_gw1.29.103.1 9 98 +;Gap=M267
scaffold166|size407505	protein2genome	protein_match	371172	371438	228	-	.	ID=scaffold166|size407505:hit:25464:3.12.0.3;Name=jgi|Thaps3|2084|fgenesh1_pg.C_chr_2000039;score=228
scaffold166|size407505	protein2genome	match_part	371172	371438	228	-	.	ID=scaffold166|size407505:hsp:49359:3.12.0.3;Parent=scaffold166|size407505:hit:25464:3.12.0.3;Target=jgi|Thaps3|2084|fgenesh1_pg.C_chr_2000039 2 91 +;Gap=M267
scaffold166|size407505	protein2genome	protein_match	371157	371560	442	-	.	ID=scaffold166|size407505:hit:25465:3.12.0.3;Name=jgi|Fracy1|212317|estExt_Genewise1Plus.C_230534;score=442
scaffold166|size407505	protein2genome	match_part	371157	371560	442	-	.	ID=scaffold166|size407505:hsp:49360:3.12.0.3;Parent=scaffold166|size407505:hit:25465:3.12.0.3;Target=jgi|Fracy1|212317|estExt_Genewise1Plus.C_230534 1 136 +;Gap=M404
scaffold166|size407505	protein2genome	protein_match	371172	371560	437	-	.	ID=scaffold166|size407505:hit:25466:3.12.0.3;Name=jgi|Thaps3|35404|e_gw1.7.488.1;score=437
scaffold166|size407505	protein2genome	match_part	371172	371560	437	-	.	ID=scaffold166|size407505:hsp:49361:3.12.0.3;Parent=scaffold166|size407505:hit:25466:3.12.0.3;Target=jgi|Thaps3|35404|e_gw1.7.488.1 1 131 +;Gap=M389
scaffold166|size407505	protein2genome	protein_match	371172	371560	437	-	.	ID=scaffold166|size407505:hit:25467:3.12.0.3;Name=jgi|Thaoce1|100981|rna15609;score=437
scaffold166|size407505	protein2genome	match_part	371172	371560	437	-	.	ID=scaffold166|size407505:hsp:49362:3.12.0.3;Parent=scaffold166|size407505:hit:25467:3.12.0.3;Target=jgi|Thaoce1|100981|rna15609 1 131 +;Gap=M389
scaffold166|size407505	protein2genome	protein_match	371157	371560	294	-	.	ID=scaffold166|size407505:hit:25468:3.12.0.3;Name=jgi|Thaoce1|76619|rna25610;score=294
scaffold166|size407505	protein2genome	match_part	371157	371560	294	-	.	ID=scaffold166|size407505:hsp:49363:3.12.0.3;Parent=scaffold166|size407505:hit:25468:3.12.0.3;Target=jgi|Thaoce1|76619|rna25610 1 135 +;Gap=M404
scaffold166|size407505	protein2genome	protein_match	371172	371438	239	-	.	ID=scaffold166|size407505:hit:25469:3.12.0.3;Name=jgi|Fracy1|174718|estExt_Genewise1.C_390001;score=239
scaffold166|size407505	protein2genome	match_part	371172	371438	239	-	.	ID=scaffold166|size407505:hsp:49364:3.12.0.3;Parent=scaffold166|size407505:hit:25469:3.12.0.3;Target=jgi|Fracy1|174718|estExt_Genewise1.C_390001 2 91 +;Gap=M267
scaffold166|size407505	protein2genome	protein_match	371172	371560	437	-	.	ID=scaffold166|size407505:hit:25470:3.12.0.3;Name=jgi|Phatr2|50695|estExt_fgenesh1_pm.C_chr_10060;score=437
scaffold166|size407505	protein2genome	match_part	371172	371560	437	-	.	ID=scaffold166|size407505:hsp:49365:3.12.0.3;Parent=scaffold166|size407505:hit:25470:3.12.0.3;Target=jgi|Phatr2|50695|estExt_fgenesh1_pm.C_chr_10060 1 131 +;Gap=M389
scaffold166|size407505	protein2genome	protein_match	371172	371560	437	-	.	ID=scaffold166|size407505:hit:25471:3.12.0.3;Name=jgi|Fracy1|203578|e_gw1.93.88.1;score=437
scaffold166|size407505	protein2genome	match_part	371172	371560	437	-	.	ID=scaffold166|size407505:hsp:49366:3.12.0.3;Parent=scaffold166|size407505:hit:25471:3.12.0.3;Target=jgi|Fracy1|203578|e_gw1.93.88.1 1 131 +;Gap=M389
scaffold166|size407505	protein2genome	protein_match	371157	371360	201	-	.	ID=scaffold166|size407505:hit:25472:3.12.0.3;Name=jgi|Thaoce1|76530|rna8344;score=201
scaffold166|size407505	protein2genome	match_part	371157	371360	201	-	.	ID=scaffold166|size407505:hsp:49367:3.12.0.3;Parent=scaffold166|size407505:hit:25472:3.12.0.3;Target=jgi|Thaoce1|76530|rna8344 57 124 +;Gap=M204
scaffold166|size407505	protein2genome	protein_match	371172	371560	437	-	.	ID=scaffold166|size407505:hit:25473:3.12.0.3;Name=jgi|Thaps3|37432|e_gw1.14.268.1;score=437
scaffold166|size407505	protein2genome	match_part	371172	371560	437	-	.	ID=scaffold166|size407505:hsp:49368:3.12.0.3;Parent=scaffold166|size407505:hit:25473:3.12.0.3;Target=jgi|Thaps3|37432|e_gw1.14.268.1 1 131 +;Gap=M389
scaffold166|size407505	protein2genome	protein_match	371157	371456	315	-	.	ID=scaffold166|size407505:hit:25474:3.12.0.3;Name=jgi|Thaoce1|76561|rna20632;score=315
scaffold166|size407505	protein2genome	match_part	371157	371456	315	-	.	ID=scaffold166|size407505:hsp:49369:3.12.0.3;Parent=scaffold166|size407505:hit:25474:3.12.0.3;Target=jgi|Thaoce1|76561|rna20632 49 148 +;Gap=M300
scaffold166|size407505	protein2genome	protein_match	371172	371560	437	-	.	ID=scaffold166|size407505:hit:25475:3.12.0.3;Name=jgi|Fracy1|203603|e_gw1.93.48.1;score=437
scaffold166|size407505	protein2genome	match_part	371172	371560	437	-	.	ID=scaffold166|size407505:hsp:49370:3.12.0.3;Parent=scaffold166|size407505:hit:25475:3.12.0.3;Target=jgi|Fracy1|203603|e_gw1.93.48.1 1 131 +;Gap=M389
scaffold166|size407505	protein2genome	protein_match	371157	371560	440	-	.	ID=scaffold166|size407505:hit:25476:3.12.0.3;Name=jgi|Phatr2|21239|estExt_gwp_gw1.C_chr_120035;score=440
scaffold166|size407505	protein2genome	match_part	371157	371560	440	-	.	ID=scaffold166|size407505:hsp:49371:3.12.0.3;Parent=scaffold166|size407505:hit:25476:3.12.0.3;Target=jgi|Phatr2|21239|estExt_gwp_gw1.C_chr_120035 1 136 +;Gap=M404
scaffold166|size407505	protein2genome	protein_match	371157	371500	350	-	.	ID=scaffold166|size407505:hit:25477:3.12.0.3;Name=jgi|Thaoce1|84232|rna29988;score=350
scaffold166|size407505	protein2genome	match_part	371157	371500	350	-	.	ID=scaffold166|size407505:hsp:49372:3.12.0.3;Parent=scaffold166|size407505:hit:25477:3.12.0.3;Target=jgi|Thaoce1|84232|rna29988 57 172 +;Gap=M344
scaffold166|size407505	protein2genome	protein_match	394166	401152	5650	+	.	ID=scaffold166|size407505:hit:25478:3.12.0.3;Name=jgi|Thaps3|24325|estExt_fgenesh1_pg.C_chr_11a0113;score=5650
scaffold166|size407505	protein2genome	match_part	394166	394232	5650	+	.	ID=scaffold166|size407505:hsp:49373:3.12.0.3;Parent=scaffold166|size407505:hit:25478:3.12.0.3;Target=jgi|Thaps3|24325|estExt_fgenesh1_pg.C_chr_11a0113 1 22 +;Gap=M67
scaffold166|size407505	protein2genome	match_part	394324	394509	5650	+	.	ID=scaffold166|size407505:hsp:49374:3.12.0.3;Parent=scaffold166|size407505:hit:25478:3.12.0.3;Target=jgi|Thaps3|24325|estExt_fgenesh1_pg.C_chr_11a0113 23 85 +;Gap=M186
scaffold166|size407505	protein2genome	match_part	394540	394968	5650	+	.	ID=scaffold166|size407505:hsp:49375:3.12.0.3;Parent=scaffold166|size407505:hit:25478:3.12.0.3;Target=jgi|Thaps3|24325|estExt_fgenesh1_pg.C_chr_11a0113 86 234 +;Gap=M429
scaffold166|size407505	protein2genome	match_part	395002	395213	5650	+	.	ID=scaffold166|size407505:hsp:49376:3.12.0.3;Parent=scaffold166|size407505:hit:25478:3.12.0.3;Target=jgi|Thaps3|24325|estExt_fgenesh1_pg.C_chr_11a0113 235 305 +;Gap=M212
scaffold166|size407505	protein2genome	match_part	395365	395685	5650	+	.	ID=scaffold166|size407505:hsp:49377:3.12.0.3;Parent=scaffold166|size407505:hit:25478:3.12.0.3;Target=jgi|Thaps3|24325|estExt_fgenesh1_pg.C_chr_11a0113 306 410 +;Gap=M321
scaffold166|size407505	protein2genome	match_part	395994	396081	5650	+	.	ID=scaffold166|size407505:hsp:49378:3.12.0.3;Parent=scaffold166|size407505:hit:25478:3.12.0.3;Target=jgi|Thaps3|24325|estExt_fgenesh1_pg.C_chr_11a0113 411 439 +;Gap=M88
scaffold166|size407505	protein2genome	match_part	396224	396324	5650	+	.	ID=scaffold166|size407505:hsp:49379:3.12.0.3;Parent=scaffold166|size407505:hit:25478:3.12.0.3;Target=jgi|Thaps3|24325|estExt_fgenesh1_pg.C_chr_11a0113 440 473 +;Gap=M101
scaffold166|size407505	protein2genome	match_part	396897	398751	5650	+	.	ID=scaffold166|size407505:hsp:49380:3.12.0.3;Parent=scaffold166|size407505:hit:25478:3.12.0.3;Target=jgi|Thaps3|24325|estExt_fgenesh1_pg.C_chr_11a0113 474 1089 +;Gap=M1855
scaffold166|size407505	protein2genome	match_part	398836	399138	5650	+	.	ID=scaffold166|size407505:hsp:49381:3.12.0.3;Parent=scaffold166|size407505:hit:25478:3.12.0.3;Target=jgi|Thaps3|24325|estExt_fgenesh1_pg.C_chr_11a0113 1090 1190 +;Gap=M303
scaffold166|size407505	protein2genome	match_part	399213	401152	5650	+	.	ID=scaffold166|size407505:hsp:49382:3.12.0.3;Parent=scaffold166|size407505:hit:25478:3.12.0.3;Target=jgi|Thaps3|24325|estExt_fgenesh1_pg.C_chr_11a0113 1191 1843 +;Gap=M1940
scaffold166|size407505	blastn	expressed_sequence_match	300173	300832	660	-	.	ID=scaffold166|size407505:hit:25479:3.12.0.3;Name=TRINITY_DN8766_c0_g1_i1;score=660
scaffold166|size407505	blastn	match_part	300173	300832	660	-	.	ID=scaffold166|size407505:hsp:49383:3.12.0.3;Parent=scaffold166|size407505:hit:25479:3.12.0.3;Target=TRINITY_DN8766_c0_g1_i1 1 660 +;Gap=M660
scaffold166|size407505	blastn	expressed_sequence_match	304409	304568	70	-	.	ID=scaffold166|size407505:hit:25480:3.12.0.3;Name=TRINITY_DN9744_c0_g1_i1;score=70
scaffold166|size407505	blastn	match_part	304409	304568	70	-	.	ID=scaffold166|size407505:hsp:49384:3.12.0.3;Parent=scaffold166|size407505:hit:25480:3.12.0.3;Target=TRINITY_DN9744_c0_g1_i1 8 167 +;Gap=M160
scaffold166|size407505	blastn	expressed_sequence_match	304334	304568	85	-	.	ID=scaffold166|size407505:hit:25481:3.12.0.3;Name=TRINITY_DN9744_c0_g1_i2;score=85
scaffold166|size407505	blastn	match_part	304334	304568	85	-	.	ID=scaffold166|size407505:hsp:49385:3.12.0.3;Parent=scaffold166|size407505:hit:25481:3.12.0.3;Target=TRINITY_DN9744_c0_g1_i2 8 242 +;Gap=M235
scaffold166|size407505	blastn	expressed_sequence_match	305646	305876	52	+	.	ID=scaffold166|size407505:hit:25482:3.12.0.3;Name=TRINITY_DN7509_c1_g1_i1;score=52
scaffold166|size407505	blastn	match_part	305646	305876	52	+	.	ID=scaffold166|size407505:hsp:49386:3.12.0.3;Parent=scaffold166|size407505:hit:25482:3.12.0.3;Target=TRINITY_DN7509_c1_g1_i1 51 280 +;Gap=M231
scaffold166|size407505	blastn	expressed_sequence_match	306262	306405	91	-	.	ID=scaffold166|size407505:hit:25483:3.12.0.3;Name=TRINITY_DN10173_c0_g1_i1;score=91
scaffold166|size407505	blastn	match_part	306262	306405	91	-	.	ID=scaffold166|size407505:hsp:49387:3.12.0.3;Parent=scaffold166|size407505:hit:25483:3.12.0.3;Target=TRINITY_DN10173_c0_g1_i1 105 247 +;Gap=M144
scaffold166|size407505	blastn	expressed_sequence_match	322065	323297	237	+	.	ID=scaffold166|size407505:hit:25484:3.12.0.3;Name=TRINITY_DN13223_c0_g1_i4;score=237
scaffold166|size407505	blastn	match_part	322065	322301	237	+	.	ID=scaffold166|size407505:hsp:49388:3.12.0.3;Parent=scaffold166|size407505:hit:25484:3.12.0.3;Target=TRINITY_DN13223_c0_g1_i4 1 237 +;Gap=M237
scaffold166|size407505	blastn	match_part	322396	322627	232	+	.	ID=scaffold166|size407505:hsp:49389:3.12.0.3;Parent=scaffold166|size407505:hit:25484:3.12.0.3;Target=TRINITY_DN13223_c0_g1_i4 238 469 +;Gap=M232
scaffold166|size407505	blastn	match_part	322694	323297	604	+	.	ID=scaffold166|size407505:hsp:49390:3.12.0.3;Parent=scaffold166|size407505:hit:25484:3.12.0.3;Target=TRINITY_DN13223_c0_g1_i4 468 1071 +;Gap=M604
scaffold166|size407505	blastn	expressed_sequence_match	322076	323297	552	+	.	ID=scaffold166|size407505:hit:25485:3.12.0.3;Name=TRINITY_DN2782_c0_g1_i4;score=552
scaffold166|size407505	blastn	match_part	322076	322627	552	+	.	ID=scaffold166|size407505:hsp:49391:3.12.0.3;Parent=scaffold166|size407505:hit:25485:3.12.0.3;Target=TRINITY_DN2782_c0_g1_i4 1 552 +;Gap=M552
scaffold166|size407505	blastn	match_part	322694	323297	604	+	.	ID=scaffold166|size407505:hsp:49392:3.12.0.3;Parent=scaffold166|size407505:hit:25485:3.12.0.3;Target=TRINITY_DN2782_c0_g1_i4 551 1154 +;Gap=M604
scaffold166|size407505	blastn	expressed_sequence_match	322248	324118	54	+	.	ID=scaffold166|size407505:hit:25486:3.12.0.3;Name=TRINITY_DN12871_c0_g1_i1;score=54
scaffold166|size407505	blastn	match_part	322248	322301	54	+	.	ID=scaffold166|size407505:hsp:49393:3.12.0.3;Parent=scaffold166|size407505:hit:25486:3.12.0.3;Target=TRINITY_DN12871_c0_g1_i1 1 54 +;Gap=M54
scaffold166|size407505	blastn	match_part	323898	324118	221	+	.	ID=scaffold166|size407505:hsp:49394:3.12.0.3;Parent=scaffold166|size407505:hit:25486:3.12.0.3;Target=TRINITY_DN12871_c0_g1_i1 154 374 +;Gap=M221
scaffold166|size407505	blastn	expressed_sequence_match	322065	323297	1233	+	.	ID=scaffold166|size407505:hit:25487:3.12.0.3;Name=TRINITY_DN13223_c0_g1_i1;score=1233
scaffold166|size407505	blastn	match_part	322065	323297	1233	+	.	ID=scaffold166|size407505:hsp:49395:3.12.0.3;Parent=scaffold166|size407505:hit:25487:3.12.0.3;Target=TRINITY_DN13223_c0_g1_i1 1 1233 +;Gap=M1233
scaffold166|size407505	blastn	expressed_sequence_match	322065	323297	237	+	.	ID=scaffold166|size407505:hit:25488:3.12.0.3;Name=TRINITY_DN13223_c0_g1_i2;score=237
scaffold166|size407505	blastn	match_part	322065	322301	237	+	.	ID=scaffold166|size407505:hsp:49396:3.12.0.3;Parent=scaffold166|size407505:hit:25488:3.12.0.3;Target=TRINITY_DN13223_c0_g1_i2 1 237 +;Gap=M237
scaffold166|size407505	blastn	match_part	322385	323297	913	+	.	ID=scaffold166|size407505:hsp:49397:3.12.0.3;Parent=scaffold166|size407505:hit:25488:3.12.0.3;Target=TRINITY_DN13223_c0_g1_i2 238 1150 +;Gap=M913
scaffold166|size407505	blastn	expressed_sequence_match	329046	332241	512	+	.	ID=scaffold166|size407505:hit:25489:3.12.0.3;Name=TRINITY_DN10147_c0_g1_i1;score=512
scaffold166|size407505	blastn	match_part	329046	329557	512	+	.	ID=scaffold166|size407505:hsp:49398:3.12.0.3;Parent=scaffold166|size407505:hit:25489:3.12.0.3;Target=TRINITY_DN10147_c0_g1_i1 2 513 +;Gap=M512
scaffold166|size407505	blastn	match_part	329667	329950	284	+	.	ID=scaffold166|size407505:hsp:49399:3.12.0.3;Parent=scaffold166|size407505:hit:25489:3.12.0.3;Target=TRINITY_DN10147_c0_g1_i1 514 797 +;Gap=M284
scaffold166|size407505	blastn	match_part	330031	331753	1723	+	.	ID=scaffold166|size407505:hsp:49400:3.12.0.3;Parent=scaffold166|size407505:hit:25489:3.12.0.3;Target=TRINITY_DN10147_c0_g1_i1 795 2517 +;Gap=M1723
scaffold166|size407505	blastn	match_part	331831	332045	215	+	.	ID=scaffold166|size407505:hsp:49401:3.12.0.3;Parent=scaffold166|size407505:hit:25489:3.12.0.3;Target=TRINITY_DN10147_c0_g1_i1 2518 2732 +;Gap=M215
scaffold166|size407505	blastn	match_part	332127	332241	115	+	.	ID=scaffold166|size407505:hsp:49402:3.12.0.3;Parent=scaffold166|size407505:hit:25489:3.12.0.3;Target=TRINITY_DN10147_c0_g1_i1 2731 2845 +;Gap=M115
scaffold166|size407505	blastn	expressed_sequence_match	329046	332241	512	+	.	ID=scaffold166|size407505:hit:25490:3.12.0.3;Name=TRINITY_DN10147_c0_g1_i2;score=512
scaffold166|size407505	blastn	match_part	329046	329557	512	+	.	ID=scaffold166|size407505:hsp:49403:3.12.0.3;Parent=scaffold166|size407505:hit:25490:3.12.0.3;Target=TRINITY_DN10147_c0_g1_i2 2 513 +;Gap=M512
scaffold166|size407505	blastn	match_part	329667	329950	284	+	.	ID=scaffold166|size407505:hsp:49404:3.12.0.3;Parent=scaffold166|size407505:hit:25490:3.12.0.3;Target=TRINITY_DN10147_c0_g1_i2 514 797 +;Gap=M284
scaffold166|size407505	blastn	match_part	330031	331753	1723	+	.	ID=scaffold166|size407505:hsp:49405:3.12.0.3;Parent=scaffold166|size407505:hit:25490:3.12.0.3;Target=TRINITY_DN10147_c0_g1_i2 795 2517 +;Gap=M1723
scaffold166|size407505	blastn	match_part	331831	332241	411	+	.	ID=scaffold166|size407505:hsp:49406:3.12.0.3;Parent=scaffold166|size407505:hit:25490:3.12.0.3;Target=TRINITY_DN10147_c0_g1_i2 2518 2928 +;Gap=M411
scaffold166|size407505	blastn	expressed_sequence_match	329090	331293	861	+	.	ID=scaffold166|size407505:hit:25491:3.12.0.3;Name=TRINITY_DN5139_c0_g1_i1;score=861
scaffold166|size407505	blastn	match_part	329090	329950	861	+	.	ID=scaffold166|size407505:hsp:49407:3.12.0.3;Parent=scaffold166|size407505:hit:25491:3.12.0.3;Target=TRINITY_DN5139_c0_g1_i1 8 868 +;Gap=M861
scaffold166|size407505	blastn	match_part	330031	331293	1263	+	.	ID=scaffold166|size407505:hsp:49408:3.12.0.3;Parent=scaffold166|size407505:hit:25491:3.12.0.3;Target=TRINITY_DN5139_c0_g1_i1 866 2128 +;Gap=M1263
scaffold166|size407505	blastn	expressed_sequence_match	331166	333633	1315	-	.	ID=scaffold166|size407505:hit:25492:3.12.0.3;Name=TRINITY_DN10773_c0_g1_i1;score=1315
scaffold166|size407505	blastn	match_part	332319	333633	1315	-	.	ID=scaffold166|size407505:hsp:49409:3.12.0.3;Parent=scaffold166|size407505:hit:25492:3.12.0.3;Target=TRINITY_DN10773_c0_g1_i1 1 1315 +;Gap=M1315
scaffold166|size407505	blastn	match_part	331166	332241	1076	-	.	ID=scaffold166|size407505:hsp:49410:3.12.0.3;Parent=scaffold166|size407505:hit:25492:3.12.0.3;Target=TRINITY_DN10773_c0_g1_i1 1313 2388 +;Gap=M1076
scaffold166|size407505	blastn	expressed_sequence_match	331166	333633	1315	-	.	ID=scaffold166|size407505:hit:25493:3.12.0.3;Name=TRINITY_DN10773_c0_g1_i2;score=1315
scaffold166|size407505	blastn	match_part	332319	333633	1315	-	.	ID=scaffold166|size407505:hsp:49411:3.12.0.3;Parent=scaffold166|size407505:hit:25493:3.12.0.3;Target=TRINITY_DN10773_c0_g1_i2 1 1315 +;Gap=M1315
scaffold166|size407505	blastn	match_part	332127	332241	115	-	.	ID=scaffold166|size407505:hsp:49412:3.12.0.3;Parent=scaffold166|size407505:hit:25493:3.12.0.3;Target=TRINITY_DN10773_c0_g1_i2 1313 1427 +;Gap=M115
scaffold166|size407505	blastn	match_part	331831	332045	215	-	.	ID=scaffold166|size407505:hsp:49413:3.12.0.3;Parent=scaffold166|size407505:hit:25493:3.12.0.3;Target=TRINITY_DN10773_c0_g1_i2 1426 1640 +;Gap=M215
scaffold166|size407505	blastn	match_part	331166	331753	588	-	.	ID=scaffold166|size407505:hsp:49414:3.12.0.3;Parent=scaffold166|size407505:hit:25493:3.12.0.3;Target=TRINITY_DN10773_c0_g1_i2 1641 2228 +;Gap=M588
scaffold166|size407505	blastn	expressed_sequence_match	331166	333633	1507	-	.	ID=scaffold166|size407505:hit:25494:3.12.0.3;Name=TRINITY_DN10773_c0_g1_i3;score=1507
scaffold166|size407505	blastn	match_part	332127	333633	1507	-	.	ID=scaffold166|size407505:hsp:49415:3.12.0.3;Parent=scaffold166|size407505:hit:25494:3.12.0.3;Target=TRINITY_DN10773_c0_g1_i3 1 1507 +;Gap=M1507
scaffold166|size407505	blastn	match_part	331831	332045	215	-	.	ID=scaffold166|size407505:hsp:49416:3.12.0.3;Parent=scaffold166|size407505:hit:25494:3.12.0.3;Target=TRINITY_DN10773_c0_g1_i3 1506 1720 +;Gap=M215
scaffold166|size407505	blastn	match_part	331166	331753	588	-	.	ID=scaffold166|size407505:hsp:49417:3.12.0.3;Parent=scaffold166|size407505:hit:25494:3.12.0.3;Target=TRINITY_DN10773_c0_g1_i3 1721 2308 +;Gap=M588
scaffold166|size407505	blastn	expressed_sequence_match	331166	333633	1803	-	.	ID=scaffold166|size407505:hit:25495:3.12.0.3;Name=TRINITY_DN10773_c0_g1_i4;score=1803
scaffold166|size407505	blastn	match_part	331831	333633	1803	-	.	ID=scaffold166|size407505:hsp:49418:3.12.0.3;Parent=scaffold166|size407505:hit:25495:3.12.0.3;Target=TRINITY_DN10773_c0_g1_i4 1 1803 +;Gap=M1803
scaffold166|size407505	blastn	match_part	331166	331753	588	-	.	ID=scaffold166|size407505:hsp:49419:3.12.0.3;Parent=scaffold166|size407505:hit:25495:3.12.0.3;Target=TRINITY_DN10773_c0_g1_i4 1804 2391 +;Gap=M588
scaffold166|size407505	blastn	expressed_sequence_match	331166	333633	2468	-	.	ID=scaffold166|size407505:hit:25496:3.12.0.3;Name=TRINITY_DN10773_c0_g1_i5;score=2468
scaffold166|size407505	blastn	match_part	331166	333633	2468	-	.	ID=scaffold166|size407505:hsp:49420:3.12.0.3;Parent=scaffold166|size407505:hit:25496:3.12.0.3;Target=TRINITY_DN10773_c0_g1_i5 1 2468 +;Gap=M2468
scaffold166|size407505	blastn	expressed_sequence_match	333849	335084	1236	+	.	ID=scaffold166|size407505:hit:25497:3.12.0.3;Name=TRINITY_DN26051_c0_g1_i1;score=1236
scaffold166|size407505	blastn	match_part	333849	335084	1236	+	.	ID=scaffold166|size407505:hsp:49421:3.12.0.3;Parent=scaffold166|size407505:hit:25497:3.12.0.3;Target=TRINITY_DN26051_c0_g1_i1 1 1236 +;Gap=M1236
scaffold166|size407505	blastn	expressed_sequence_match	333785	335214	1430	+	.	ID=scaffold166|size407505:hit:25498:3.12.0.3;Name=TRINITY_DN10622_c0_g1_i1;score=1430
scaffold166|size407505	blastn	match_part	333785	335214	1430	+	.	ID=scaffold166|size407505:hsp:49422:3.12.0.3;Parent=scaffold166|size407505:hit:25498:3.12.0.3;Target=TRINITY_DN10622_c0_g1_i1 1 1430 +;Gap=M1430
scaffold166|size407505	blastn	expressed_sequence_match	339269	341642	111	-	.	ID=scaffold166|size407505:hit:25499:3.12.0.3;Name=TRINITY_DN10444_c0_g1_i1;score=111
scaffold166|size407505	blastn	match_part	341532	341642	111	-	.	ID=scaffold166|size407505:hsp:49423:3.12.0.3;Parent=scaffold166|size407505:hit:25499:3.12.0.3;Target=TRINITY_DN10444_c0_g1_i1 1 111 +;Gap=M111
scaffold166|size407505	blastn	match_part	341410	341446	37	-	.	ID=scaffold166|size407505:hsp:49424:3.12.0.3;Parent=scaffold166|size407505:hit:25499:3.12.0.3;Target=TRINITY_DN10444_c0_g1_i1 110 146 +;Gap=M37
scaffold166|size407505	blastn	match_part	341062	341275	214	-	.	ID=scaffold166|size407505:hsp:49425:3.12.0.3;Parent=scaffold166|size407505:hit:25499:3.12.0.3;Target=TRINITY_DN10444_c0_g1_i1 142 355 +;Gap=M214
scaffold166|size407505	blastn	match_part	339269	340984	1716	-	.	ID=scaffold166|size407505:hsp:49426:3.12.0.3;Parent=scaffold166|size407505:hit:25499:3.12.0.3;Target=TRINITY_DN10444_c0_g1_i1 355 2070 +;Gap=M1716
scaffold166|size407505	blastn	expressed_sequence_match	339079	341184	123	-	.	ID=scaffold166|size407505:hit:25500:3.12.0.3;Name=TRINITY_DN9116_c0_g2_i1;score=123
scaffold166|size407505	blastn	match_part	341062	341184	123	-	.	ID=scaffold166|size407505:hsp:49427:3.12.0.3;Parent=scaffold166|size407505:hit:25500:3.12.0.3;Target=TRINITY_DN9116_c0_g2_i1 1 123 +;Gap=M123
scaffold166|size407505	blastn	match_part	339079	340984	1906	-	.	ID=scaffold166|size407505:hsp:49428:3.12.0.3;Parent=scaffold166|size407505:hit:25500:3.12.0.3;Target=TRINITY_DN9116_c0_g2_i1 123 2028 +;Gap=M1906
scaffold166|size407505	blastn	expressed_sequence_match	341170	341418	243	-	.	ID=scaffold166|size407505:hit:25501:3.12.0.3;Name=TRINITY_DN9116_c0_g3_i1;score=243
scaffold166|size407505	blastn	match_part	341170	341418	243	-	.	ID=scaffold166|size407505:hsp:49429:3.12.0.3;Parent=scaffold166|size407505:hit:25501:3.12.0.3;Target=TRINITY_DN9116_c0_g3_i1 1 249 +;Gap=M249
scaffold166|size407505	blastn	expressed_sequence_match	341583	346134	689	-	.	ID=scaffold166|size407505:hit:25502:3.12.0.3;Name=TRINITY_DN14310_c0_g2_i1;score=689
scaffold166|size407505	blastn	match_part	345446	346134	689	-	.	ID=scaffold166|size407505:hsp:49430:3.12.0.3;Parent=scaffold166|size407505:hit:25502:3.12.0.3;Target=TRINITY_DN14310_c0_g2_i1 1 689 +;Gap=M689
scaffold166|size407505	blastn	match_part	341583	345252	3670	-	.	ID=scaffold166|size407505:hsp:49431:3.12.0.3;Parent=scaffold166|size407505:hit:25502:3.12.0.3;Target=TRINITY_DN14310_c0_g2_i1 688 4357 +;Gap=M3670
scaffold166|size407505	blastn	expressed_sequence_match	341583	346134	4552	-	.	ID=scaffold166|size407505:hit:25503:3.12.0.3;Name=TRINITY_DN14310_c0_g2_i2;score=4552
scaffold166|size407505	blastn	match_part	341583	346134	4552	-	.	ID=scaffold166|size407505:hsp:49432:3.12.0.3;Parent=scaffold166|size407505:hit:25503:3.12.0.3;Target=TRINITY_DN14310_c0_g2_i2 1 4552 +;Gap=M4552
scaffold166|size407505	blastn	expressed_sequence_match	342685	344568	1113	+	.	ID=scaffold166|size407505:hit:25504:3.12.0.3;Name=TRINITY_DN12877_c0_g1_i1;score=1113
scaffold166|size407505	blastn	match_part	342685	343797	1113	+	.	ID=scaffold166|size407505:hsp:49433:3.12.0.3;Parent=scaffold166|size407505:hit:25504:3.12.0.3;Target=TRINITY_DN12877_c0_g1_i1 1 1113 +;Gap=M1113
scaffold166|size407505	blastn	match_part	343889	344568	680	+	.	ID=scaffold166|size407505:hsp:49434:3.12.0.3;Parent=scaffold166|size407505:hit:25504:3.12.0.3;Target=TRINITY_DN12877_c0_g1_i1 1112 1791 +;Gap=M680
scaffold166|size407505	blastn	expressed_sequence_match	341665	344568	298	+	.	ID=scaffold166|size407505:hit:25505:3.12.0.3;Name=TRINITY_DN12877_c0_g1_i4;score=298
scaffold166|size407505	blastn	match_part	341665	341968	298	+	.	ID=scaffold166|size407505:hsp:49435:3.12.0.3;Parent=scaffold166|size407505:hit:25505:3.12.0.3;Target=TRINITY_DN12877_c0_g1_i4 1 304 +;Gap=M304
scaffold166|size407505	blastn	match_part	342071	342298	228	+	.	ID=scaffold166|size407505:hsp:49436:3.12.0.3;Parent=scaffold166|size407505:hit:25505:3.12.0.3;Target=TRINITY_DN12877_c0_g1_i4 305 532 +;Gap=M228
scaffold166|size407505	blastn	match_part	342411	342639	229	+	.	ID=scaffold166|size407505:hsp:49437:3.12.0.3;Parent=scaffold166|size407505:hit:25505:3.12.0.3;Target=TRINITY_DN12877_c0_g1_i4 533 761 +;Gap=M229
scaffold166|size407505	blastn	match_part	342736	343797	1062	+	.	ID=scaffold166|size407505:hsp:49438:3.12.0.3;Parent=scaffold166|size407505:hit:25505:3.12.0.3;Target=TRINITY_DN12877_c0_g1_i4 761 1822 +;Gap=M1062
scaffold166|size407505	blastn	match_part	343889	344568	680	+	.	ID=scaffold166|size407505:hsp:49439:3.12.0.3;Parent=scaffold166|size407505:hit:25505:3.12.0.3;Target=TRINITY_DN12877_c0_g1_i4 1821 2500 +;Gap=M680
scaffold166|size407505	blastn	expressed_sequence_match	348713	349641	653	-	.	ID=scaffold166|size407505:hit:25506:3.12.0.3;Name=TRINITY_DN1408_c0_g2_i1;score=653
scaffold166|size407505	blastn	match_part	348713	349641	653	-	.	ID=scaffold166|size407505:hsp:49440:3.12.0.3;Parent=scaffold166|size407505:hit:25506:3.12.0.3;Target=TRINITY_DN1408_c0_g2_i1 128 1056 +;Gap=M929
scaffold166|size407505	blastn	expressed_sequence_match	355780	356015	80	-	.	ID=scaffold166|size407505:hit:25507:3.12.0.3;Name=TRINITY_DN15670_c0_g1_i1;score=80
scaffold166|size407505	blastn	match_part	355780	356015	80	-	.	ID=scaffold166|size407505:hsp:49441:3.12.0.3;Parent=scaffold166|size407505:hit:25507:3.12.0.3;Target=TRINITY_DN15670_c0_g1_i1 73 308 +;Gap=M236
scaffold166|size407505	blastn	expressed_sequence_match	355279	355367	59	-	.	ID=scaffold166|size407505:hit:25508:3.12.0.3;Name=TRINITY_DN9915_c2_g19_i1;score=59
scaffold166|size407505	blastn	match_part	355279	355367	59	-	.	ID=scaffold166|size407505:hsp:49442:3.12.0.3;Parent=scaffold166|size407505:hit:25508:3.12.0.3;Target=TRINITY_DN9915_c2_g19_i1 82 170 +;Gap=M89
scaffold166|size407505	blastn	expressed_sequence_match	352085	352305	95	-	.	ID=scaffold166|size407505:hit:25509:3.12.0.3;Name=TRINITY_DN8624_c0_g1_i1;score=95
scaffold166|size407505	blastn	match_part	352085	352305	95	-	.	ID=scaffold166|size407505:hsp:49443:3.12.0.3;Parent=scaffold166|size407505:hit:25509:3.12.0.3;Target=TRINITY_DN8624_c0_g1_i1 1 221 +;Gap=M221
scaffold166|size407505	blastn	expressed_sequence_match	356164	356264	53	-	.	ID=scaffold166|size407505:hit:25510:3.12.0.3;Name=TRINITY_DN9915_c2_g36_i1;score=53
scaffold166|size407505	blastn	match_part	356164	356264	53	-	.	ID=scaffold166|size407505:hsp:49444:3.12.0.3;Parent=scaffold166|size407505:hit:25510:3.12.0.3;Target=TRINITY_DN9915_c2_g36_i1 46 146 +;Gap=M101
scaffold166|size407505	blastn	expressed_sequence_match	356164	356447	86	-	.	ID=scaffold166|size407505:hit:25511:3.12.0.3;Name=TRINITY_DN18025_c6_g1_i1;score=86
scaffold166|size407505	blastn	match_part	356164	356447	86	-	.	ID=scaffold166|size407505:hsp:49445:3.12.0.3;Parent=scaffold166|size407505:hit:25511:3.12.0.3;Target=TRINITY_DN18025_c6_g1_i1 268 551 +;Gap=M284
scaffold166|size407505	blastn	expressed_sequence_match	356164	356341	58	-	.	ID=scaffold166|size407505:hit:25512:3.12.0.3;Name=TRINITY_DN9915_c2_g25_i2;score=58
scaffold166|size407505	blastn	match_part	356164	356341	58	-	.	ID=scaffold166|size407505:hsp:49446:3.12.0.3;Parent=scaffold166|size407505:hit:25512:3.12.0.3;Target=TRINITY_DN9915_c2_g25_i2 14 191 +;Gap=M178
scaffold166|size407505	blastn	expressed_sequence_match	351520	355913	121	-	.	ID=scaffold166|size407505:hit:25513:3.12.0.3;Name=TRINITY_DN18025_c6_g2_i1;score=121
scaffold166|size407505	blastn	match_part	355417	355913	121	-	.	ID=scaffold166|size407505:hsp:49447:3.12.0.3;Parent=scaffold166|size407505:hit:25513:3.12.0.3;Target=TRINITY_DN18025_c6_g2_i1 219 716 +;Gap=M497
scaffold166|size407505	blastn	match_part	354956	355367	118	-	.	ID=scaffold166|size407505:hsp:49448:3.12.0.3;Parent=scaffold166|size407505:hit:25513:3.12.0.3;Target=TRINITY_DN18025_c6_g2_i1 786 1197 +;Gap=M412
scaffold166|size407505	blastn	match_part	353881	354065	119	-	.	ID=scaffold166|size407505:hsp:49449:3.12.0.3;Parent=scaffold166|size407505:hit:25513:3.12.0.3;Target=TRINITY_DN18025_c6_g2_i1 2082 2266 +;Gap=M185
scaffold166|size407505	blastn	match_part	353167	353366	106	-	.	ID=scaffold166|size407505:hsp:49450:3.12.0.3;Parent=scaffold166|size407505:hit:25513:3.12.0.3;Target=TRINITY_DN18025_c6_g2_i1 2781 2981 +;Gap=M200
scaffold166|size407505	blastn	match_part	351980	352843	391	-	.	ID=scaffold166|size407505:hsp:49451:3.12.0.3;Parent=scaffold166|size407505:hit:25513:3.12.0.3;Target=TRINITY_DN18025_c6_g2_i1 3305 4165 +;Gap=M864
scaffold166|size407505	blastn	match_part	351520	351727	112	-	.	ID=scaffold166|size407505:hsp:49452:3.12.0.3;Parent=scaffold166|size407505:hit:25513:3.12.0.3;Target=TRINITY_DN18025_c6_g2_i1 4418 4625 +;Gap=M208
scaffold166|size407505	blastn	expressed_sequence_match	356275	356525	88	-	.	ID=scaffold166|size407505:hit:25514:3.12.0.3;Name=TRINITY_DN13285_c0_g1_i1;score=88
scaffold166|size407505	blastn	match_part	356275	356525	88	-	.	ID=scaffold166|size407505:hsp:49453:3.12.0.3;Parent=scaffold166|size407505:hit:25514:3.12.0.3;Target=TRINITY_DN13285_c0_g1_i1 75 328 +;Gap=M251
scaffold166|size407505	blastn	expressed_sequence_match	356164	356447	68	-	.	ID=scaffold166|size407505:hit:25515:3.12.0.3;Name=TRINITY_DN9915_c2_g39_i1;score=68
scaffold166|size407505	blastn	match_part	356164	356447	68	-	.	ID=scaffold166|size407505:hsp:49454:3.12.0.3;Parent=scaffold166|size407505:hit:25515:3.12.0.3;Target=TRINITY_DN9915_c2_g39_i1 11 294 +;Gap=M284
scaffold166|size407505	blastn	expressed_sequence_match	351956	352843	403	+	.	ID=scaffold166|size407505:hit:25516:3.12.0.3;Name=TRINITY_DN3754_c0_g1_i1;score=403
scaffold166|size407505	blastn	match_part	351956	352843	403	+	.	ID=scaffold166|size407505:hsp:49455:3.12.0.3;Parent=scaffold166|size407505:hit:25516:3.12.0.3;Target=TRINITY_DN3754_c0_g1_i1 197 1081 +;Gap=M888
scaffold166|size407505	blastn	expressed_sequence_match	350919	357078	77	+	.	ID=scaffold166|size407505:hit:25517:3.12.0.3;Name=TRINITY_DN22355_c0_g1_i1;score=77
scaffold166|size407505	blastn	match_part	350919	351037	77	+	.	ID=scaffold166|size407505:hsp:49456:3.12.0.3;Parent=scaffold166|size407505:hit:25517:3.12.0.3;Target=TRINITY_DN22355_c0_g1_i1 142 260 +;Gap=M119
scaffold166|size407505	blastn	match_part	356876	357078	113	+	.	ID=scaffold166|size407505:hsp:49457:3.12.0.3;Parent=scaffold166|size407505:hit:25517:3.12.0.3;Target=TRINITY_DN22355_c0_g1_i1 128 330 +;Gap=M203
scaffold166|size407505	blastn	expressed_sequence_match	356191	356441	65	-	.	ID=scaffold166|size407505:hit:25518:3.12.0.3;Name=TRINITY_DN9915_c2_g38_i2;score=65
scaffold166|size407505	blastn	match_part	356191	356441	65	-	.	ID=scaffold166|size407505:hsp:49458:3.12.0.3;Parent=scaffold166|size407505:hit:25518:3.12.0.3;Target=TRINITY_DN9915_c2_g38_i2 202 452 +;Gap=M251
scaffold166|size407505	blastn	expressed_sequence_match	354956	355367	100	-	.	ID=scaffold166|size407505:hit:25519:3.12.0.3;Name=TRINITY_DN9915_c2_g32_i1;score=100
scaffold166|size407505	blastn	match_part	354956	355367	100	-	.	ID=scaffold166|size407505:hsp:49459:3.12.0.3;Parent=scaffold166|size407505:hit:25519:3.12.0.3;Target=TRINITY_DN9915_c2_g32_i1 28 439 +;Gap=M412
scaffold166|size407505	blastn	expressed_sequence_match	355141	355318	64	-	.	ID=scaffold166|size407505:hit:25520:3.12.0.3;Name=TRINITY_DN6466_c0_g4_i1;score=64
scaffold166|size407505	blastn	match_part	355141	355318	64	-	.	ID=scaffold166|size407505:hsp:49460:3.12.0.3;Parent=scaffold166|size407505:hit:25520:3.12.0.3;Target=TRINITY_DN6466_c0_g4_i1 6 183 +;Gap=M178
scaffold166|size407505	blastn	expressed_sequence_match	355715	355913	93	-	.	ID=scaffold166|size407505:hit:25521:3.12.0.3;Name=TRINITY_DN9915_c2_g11_i1;score=93
scaffold166|size407505	blastn	match_part	355715	355913	93	-	.	ID=scaffold166|size407505:hsp:49461:3.12.0.3;Parent=scaffold166|size407505:hit:25521:3.12.0.3;Target=TRINITY_DN9915_c2_g11_i1 37 236 +;Gap=M199
scaffold166|size407505	blastn	expressed_sequence_match	355715	356261	53	-	.	ID=scaffold166|size407505:hit:25522:3.12.0.3;Name=TRINITY_DN9915_c2_g1_i3;score=53
scaffold166|size407505	blastn	match_part	356191	356261	53	-	.	ID=scaffold166|size407505:hsp:49462:3.12.0.3;Parent=scaffold166|size407505:hit:25522:3.12.0.3;Target=TRINITY_DN9915_c2_g1_i3 53 123 +;Gap=M71
scaffold166|size407505	blastn	match_part	355715	355934	84	-	.	ID=scaffold166|size407505:hsp:49463:3.12.0.3;Parent=scaffold166|size407505:hit:25522:3.12.0.3;Target=TRINITY_DN9915_c2_g1_i3 353 573 +;Gap=M220
scaffold166|size407505	blastn	expressed_sequence_match	356164	356390	83	-	.	ID=scaffold166|size407505:hit:25523:3.12.0.3;Name=TRINITY_DN9915_c2_g45_i1;score=83
scaffold166|size407505	blastn	match_part	356164	356390	83	-	.	ID=scaffold166|size407505:hsp:49464:3.12.0.3;Parent=scaffold166|size407505:hit:25523:3.12.0.3;Target=TRINITY_DN9915_c2_g45_i1 13 239 +;Gap=M227
scaffold166|size407505	blastn	expressed_sequence_match	355813	355958	62	-	.	ID=scaffold166|size407505:hit:25524:3.12.0.3;Name=TRINITY_DN9915_c2_g1_i4;score=62
scaffold166|size407505	blastn	match_part	355813	355958	62	-	.	ID=scaffold166|size407505:hsp:49465:3.12.0.3;Parent=scaffold166|size407505:hit:25524:3.12.0.3;Target=TRINITY_DN9915_c2_g1_i4 67 212 +;Gap=M146
scaffold166|size407505	blastn	expressed_sequence_match	355279	355367	53	-	.	ID=scaffold166|size407505:hit:25525:3.12.0.3;Name=TRINITY_DN9915_c2_g46_i1;score=53
scaffold166|size407505	blastn	match_part	355279	355367	53	-	.	ID=scaffold166|size407505:hsp:49466:3.12.0.3;Parent=scaffold166|size407505:hit:25525:3.12.0.3;Target=TRINITY_DN9915_c2_g46_i1 82 170 +;Gap=M89
scaffold166|size407505	blastn	expressed_sequence_match	354956	355367	94	-	.	ID=scaffold166|size407505:hit:25526:3.12.0.3;Name=TRINITY_DN9915_c2_g32_i5;score=94
scaffold166|size407505	blastn	match_part	354956	355367	94	-	.	ID=scaffold166|size407505:hsp:49467:3.12.0.3;Parent=scaffold166|size407505:hit:25526:3.12.0.3;Target=TRINITY_DN9915_c2_g32_i5 52 463 +;Gap=M412
scaffold166|size407505	blastn	expressed_sequence_match	355777	355934	80	-	.	ID=scaffold166|size407505:hit:25527:3.12.0.3;Name=TRINITY_DN12050_c0_g1_i1;score=80
scaffold166|size407505	blastn	match_part	355777	355934	80	-	.	ID=scaffold166|size407505:hsp:49468:3.12.0.3;Parent=scaffold166|size407505:hit:25527:3.12.0.3;Target=TRINITY_DN12050_c0_g1_i1 24 181 +;Gap=M158
scaffold166|size407505	blastn	expressed_sequence_match	355685	355842	70	-	.	ID=scaffold166|size407505:hit:25528:3.12.0.3;Name=TRINITY_DN12023_c0_g2_i1;score=70
scaffold166|size407505	blastn	match_part	355685	355842	70	-	.	ID=scaffold166|size407505:hsp:49469:3.12.0.3;Parent=scaffold166|size407505:hit:25528:3.12.0.3;Target=TRINITY_DN12023_c0_g2_i1 1 159 +;Gap=M158
scaffold166|size407505	blastn	expressed_sequence_match	355417	355913	121	-	.	ID=scaffold166|size407505:hit:25529:3.12.0.3;Name=TRINITY_DN9915_c2_g33_i1;score=121
scaffold166|size407505	blastn	match_part	355417	355913	121	-	.	ID=scaffold166|size407505:hsp:49470:3.12.0.3;Parent=scaffold166|size407505:hit:25529:3.12.0.3;Target=TRINITY_DN9915_c2_g33_i1 78 575 +;Gap=M497
scaffold166|size407505	blastn	expressed_sequence_match	355418	355575	80	-	.	ID=scaffold166|size407505:hit:25530:3.12.0.3;Name=TRINITY_DN12023_c0_g3_i1;score=80
scaffold166|size407505	blastn	match_part	355418	355575	80	-	.	ID=scaffold166|size407505:hsp:49471:3.12.0.3;Parent=scaffold166|size407505:hit:25530:3.12.0.3;Target=TRINITY_DN12023_c0_g3_i1 64 221 +;Gap=M158
scaffold166|size407505	blastn	expressed_sequence_match	355712	355917	70	-	.	ID=scaffold166|size407505:hit:25531:3.12.0.3;Name=TRINITY_DN19113_c0_g1_i1;score=70
scaffold166|size407505	blastn	match_part	355712	355917	70	-	.	ID=scaffold166|size407505:hsp:49472:3.12.0.3;Parent=scaffold166|size407505:hit:25531:3.12.0.3;Target=TRINITY_DN19113_c0_g1_i1 3 209 +;Gap=M206
scaffold166|size407505	blastn	expressed_sequence_match	393830	401237	403	+	.	ID=scaffold166|size407505:hit:25532:3.12.0.3;Name=TRINITY_DN15923_c0_g4_i1;score=403
scaffold166|size407505	blastn	match_part	393830	394232	403	+	.	ID=scaffold166|size407505:hsp:49473:3.12.0.3;Parent=scaffold166|size407505:hit:25532:3.12.0.3;Target=TRINITY_DN15923_c0_g4_i1 1 403 +;Gap=M403
scaffold166|size407505	blastn	match_part	394324	395249	926	+	.	ID=scaffold166|size407505:hsp:49474:3.12.0.3;Parent=scaffold166|size407505:hit:25532:3.12.0.3;Target=TRINITY_DN15923_c0_g4_i1 404 1329 +;Gap=M926
scaffold166|size407505	blastn	match_part	395340	395737	398	+	.	ID=scaffold166|size407505:hsp:49475:3.12.0.3;Parent=scaffold166|size407505:hit:25532:3.12.0.3;Target=TRINITY_DN15923_c0_g4_i1 1326 1723 +;Gap=M398
scaffold166|size407505	blastn	match_part	395518	395564	41	+	.	ID=scaffold166|size407505:hsp:49476:3.12.0.3;Parent=scaffold166|size407505:hit:25532:3.12.0.3;Target=TRINITY_DN15923_c0_g4_i1 1528 1574 +;Gap=M47
scaffold166|size407505	blastn	match_part	395542	395588	41	+	.	ID=scaffold166|size407505:hsp:49477:3.12.0.3;Parent=scaffold166|size407505:hit:25532:3.12.0.3;Target=TRINITY_DN15923_c0_g4_i1 1504 1550 +;Gap=M47
scaffold166|size407505	blastn	match_part	395815	395901	87	+	.	ID=scaffold166|size407505:hsp:49478:3.12.0.3;Parent=scaffold166|size407505:hit:25532:3.12.0.3;Target=TRINITY_DN15923_c0_g4_i1 1723 1809 +;Gap=M87
scaffold166|size407505	blastn	match_part	395993	396142	150	+	.	ID=scaffold166|size407505:hsp:49479:3.12.0.3;Parent=scaffold166|size407505:hit:25532:3.12.0.3;Target=TRINITY_DN15923_c0_g4_i1 1809 1958 +;Gap=M150
scaffold166|size407505	blastn	match_part	396224	396324	101	+	.	ID=scaffold166|size407505:hsp:49480:3.12.0.3;Parent=scaffold166|size407505:hit:25532:3.12.0.3;Target=TRINITY_DN15923_c0_g4_i1 1958 2058 +;Gap=M101
scaffold166|size407505	blastn	match_part	396515	396583	69	+	.	ID=scaffold166|size407505:hsp:49481:3.12.0.3;Parent=scaffold166|size407505:hit:25532:3.12.0.3;Target=TRINITY_DN15923_c0_g4_i1 2080 2148 +;Gap=M69
scaffold166|size407505	blastn	match_part	396660	398752	2093	+	.	ID=scaffold166|size407505:hsp:49482:3.12.0.3;Parent=scaffold166|size407505:hit:25532:3.12.0.3;Target=TRINITY_DN15923_c0_g4_i1 2146 4238 +;Gap=M2093
scaffold166|size407505	blastn	match_part	398835	401237	2403	+	.	ID=scaffold166|size407505:hsp:49483:3.12.0.3;Parent=scaffold166|size407505:hit:25532:3.12.0.3;Target=TRINITY_DN15923_c0_g4_i1 4237 6639 +;Gap=M2403
scaffold166|size407505	blastn	expressed_sequence_match	393612	395588	621	+	.	ID=scaffold166|size407505:hit:25533:3.12.0.3;Name=TRINITY_DN15606_c0_g1_i1;score=621
scaffold166|size407505	blastn	match_part	393612	394232	621	+	.	ID=scaffold166|size407505:hsp:49484:3.12.0.3;Parent=scaffold166|size407505:hit:25533:3.12.0.3;Target=TRINITY_DN15606_c0_g1_i1 1 621 +;Gap=M621
scaffold166|size407505	blastn	match_part	394324	395249	926	+	.	ID=scaffold166|size407505:hsp:49485:3.12.0.3;Parent=scaffold166|size407505:hit:25533:3.12.0.3;Target=TRINITY_DN15606_c0_g1_i1 622 1547 +;Gap=M926
scaffold166|size407505	blastn	match_part	395340	395588	249	+	.	ID=scaffold166|size407505:hsp:49486:3.12.0.3;Parent=scaffold166|size407505:hit:25533:3.12.0.3;Target=TRINITY_DN15606_c0_g1_i1 1544 1792 +;Gap=M249
scaffold166|size407505	blastn	match_part	395518	395576	53	+	.	ID=scaffold166|size407505:hsp:49487:3.12.0.3;Parent=scaffold166|size407505:hit:25533:3.12.0.3;Target=TRINITY_DN15606_c0_g1_i1 1746 1804 +;Gap=M59
scaffold166|size407505	blastn	match_part	395542	395588	41	+	.	ID=scaffold166|size407505:hsp:49488:3.12.0.3;Parent=scaffold166|size407505:hit:25533:3.12.0.3;Target=TRINITY_DN15606_c0_g1_i1 1722 1768 +;Gap=M47
scaffold166|size407505	blastn	expressed_sequence_match	393830	401237	403	+	.	ID=scaffold166|size407505:hit:25534:3.12.0.3;Name=TRINITY_DN15923_c0_g4_i2;score=403
scaffold166|size407505	blastn	match_part	393830	394232	403	+	.	ID=scaffold166|size407505:hsp:49489:3.12.0.3;Parent=scaffold166|size407505:hit:25534:3.12.0.3;Target=TRINITY_DN15923_c0_g4_i2 1 403 +;Gap=M403
scaffold166|size407505	blastn	match_part	394324	395249	926	+	.	ID=scaffold166|size407505:hsp:49490:3.12.0.3;Parent=scaffold166|size407505:hit:25534:3.12.0.3;Target=TRINITY_DN15923_c0_g4_i2 404 1329 +;Gap=M926
scaffold166|size407505	blastn	match_part	395340	395737	398	+	.	ID=scaffold166|size407505:hsp:49491:3.12.0.3;Parent=scaffold166|size407505:hit:25534:3.12.0.3;Target=TRINITY_DN15923_c0_g4_i2 1326 1723 +;Gap=M398
scaffold166|size407505	blastn	match_part	395518	395564	41	+	.	ID=scaffold166|size407505:hsp:49492:3.12.0.3;Parent=scaffold166|size407505:hit:25534:3.12.0.3;Target=TRINITY_DN15923_c0_g4_i2 1528 1574 +;Gap=M47
scaffold166|size407505	blastn	match_part	395542	395588	41	+	.	ID=scaffold166|size407505:hsp:49493:3.12.0.3;Parent=scaffold166|size407505:hit:25534:3.12.0.3;Target=TRINITY_DN15923_c0_g4_i2 1504 1550 +;Gap=M47
scaffold166|size407505	blastn	match_part	395815	395901	87	+	.	ID=scaffold166|size407505:hsp:49494:3.12.0.3;Parent=scaffold166|size407505:hit:25534:3.12.0.3;Target=TRINITY_DN15923_c0_g4_i2 1723 1809 +;Gap=M87
scaffold166|size407505	blastn	match_part	395993	396142	150	+	.	ID=scaffold166|size407505:hsp:49495:3.12.0.3;Parent=scaffold166|size407505:hit:25534:3.12.0.3;Target=TRINITY_DN15923_c0_g4_i2 1809 1958 +;Gap=M150
scaffold166|size407505	blastn	match_part	396224	396324	101	+	.	ID=scaffold166|size407505:hsp:49496:3.12.0.3;Parent=scaffold166|size407505:hit:25534:3.12.0.3;Target=TRINITY_DN15923_c0_g4_i2 1958 2058 +;Gap=M101
scaffold166|size407505	blastn	match_part	396515	396583	69	+	.	ID=scaffold166|size407505:hsp:49497:3.12.0.3;Parent=scaffold166|size407505:hit:25534:3.12.0.3;Target=TRINITY_DN15923_c0_g4_i2 2080 2148 +;Gap=M69
scaffold166|size407505	blastn	match_part	396660	398752	2093	+	.	ID=scaffold166|size407505:hsp:49498:3.12.0.3;Parent=scaffold166|size407505:hit:25534:3.12.0.3;Target=TRINITY_DN15923_c0_g4_i2 2146 4238 +;Gap=M2093
scaffold166|size407505	blastn	match_part	398835	399140	306	+	.	ID=scaffold166|size407505:hsp:49499:3.12.0.3;Parent=scaffold166|size407505:hit:25534:3.12.0.3;Target=TRINITY_DN15923_c0_g4_i2 4237 4542 +;Gap=M306
scaffold166|size407505	blastn	match_part	399210	401237	2028	+	.	ID=scaffold166|size407505:hsp:49500:3.12.0.3;Parent=scaffold166|size407505:hit:25534:3.12.0.3;Target=TRINITY_DN15923_c0_g4_i2 4538 6565 +;Gap=M2028
scaffold166|size407505	blastn	expressed_sequence_match	393830	394335	500	+	.	ID=scaffold166|size407505:hit:25535:3.12.0.3;Name=TRINITY_DN15923_c0_g1_i1;score=500
scaffold166|size407505	blastn	match_part	393830	394335	500	+	.	ID=scaffold166|size407505:hsp:49501:3.12.0.3;Parent=scaffold166|size407505:hit:25535:3.12.0.3;Target=TRINITY_DN15923_c0_g1_i1 1 506 +;Gap=M506
scaffold166|size407505	est2genome	expressed_sequence_match	300171	300832	3301	-	.	ID=scaffold166|size407505:hit:25536:3.12.0.3;Name=TRINITY_DN8766_c0_g1_i1;score=3301
scaffold166|size407505	est2genome	match_part	300171	300832	3301	-	.	ID=scaffold166|size407505:hsp:49502:3.12.0.3;Parent=scaffold166|size407505:hit:25536:3.12.0.3;Target=TRINITY_DN8766_c0_g1_i1 1 662 +;Gap=M662
scaffold166|size407505	est2genome	expressed_sequence_match	304373	304574	786	+	.	ID=scaffold166|size407505:hit:25537:3.12.0.3;Name=TRINITY_DN9744_c0_g1_i1;score=786
scaffold166|size407505	est2genome	match_part	304373	304574	786	+	.	ID=scaffold166|size407505:hsp:49503:3.12.0.3;Parent=scaffold166|size407505:hit:25537:3.12.0.3;Target=TRINITY_DN9744_c0_g1_i1 3 203 -;Gap=M202
scaffold166|size407505	est2genome	expressed_sequence_match	304297	304574	1047	+	.	ID=scaffold166|size407505:hit:25538:3.12.0.3;Name=TRINITY_DN9744_c0_g1_i2;score=1047
scaffold166|size407505	est2genome	match_part	304297	304574	1047	+	.	ID=scaffold166|size407505:hsp:49504:3.12.0.3;Parent=scaffold166|size407505:hit:25538:3.12.0.3;Target=TRINITY_DN9744_c0_g1_i2 3 279 -;Gap=M278
scaffold166|size407505	est2genome	expressed_sequence_match	305605	306179	1501	+	.	ID=scaffold166|size407505:hit:25539:3.12.0.3;Name=TRINITY_DN7509_c1_g1_i1;score=1501
scaffold166|size407505	est2genome	match_part	305605	306179	1501	+	.	ID=scaffold166|size407505:hsp:49505:3.12.0.3;Parent=scaffold166|size407505:hit:25539:3.12.0.3;Target=TRINITY_DN7509_c1_g1_i1 7 572 +;Gap=M575
scaffold166|size407505	est2genome	expressed_sequence_match	306222	306509	1207	-	.	ID=scaffold166|size407505:hit:25540:3.12.0.3;Name=TRINITY_DN10173_c0_g1_i1;score=1207
scaffold166|size407505	est2genome	match_part	306222	306509	1207	-	.	ID=scaffold166|size407505:hsp:49506:3.12.0.3;Parent=scaffold166|size407505:hit:25540:3.12.0.3;Target=TRINITY_DN10173_c0_g1_i1 1 287 +;Gap=M288
scaffold166|size407505	est2genome	expressed_sequence_match	322065	323526	6455	+	.	ID=scaffold166|size407505:hit:25541:3.12.0.3;Name=TRINITY_DN13223_c0_g1_i4;score=6455
scaffold166|size407505	est2genome	match_part	322065	322301	6455	+	.	ID=scaffold166|size407505:hsp:49507:3.12.0.3;Parent=scaffold166|size407505:hit:25541:3.12.0.3;Target=TRINITY_DN13223_c0_g1_i4 1 237 +;Gap=M237
scaffold166|size407505	est2genome	match_part	322396	322625	6455	+	.	ID=scaffold166|size407505:hsp:49508:3.12.0.3;Parent=scaffold166|size407505:hit:25541:3.12.0.3;Target=TRINITY_DN13223_c0_g1_i4 238 467 +;Gap=M230
scaffold166|size407505	est2genome	match_part	322694	323526	6455	+	.	ID=scaffold166|size407505:hsp:49509:3.12.0.3;Parent=scaffold166|size407505:hit:25541:3.12.0.3;Target=TRINITY_DN13223_c0_g1_i4 468 1300 +;Gap=M833
scaffold166|size407505	est2genome	expressed_sequence_match	322076	323477	6647	+	.	ID=scaffold166|size407505:hit:25542:3.12.0.3;Name=TRINITY_DN2782_c0_g1_i4;score=6647
scaffold166|size407505	est2genome	match_part	322076	322625	6647	+	.	ID=scaffold166|size407505:hsp:49510:3.12.0.3;Parent=scaffold166|size407505:hit:25542:3.12.0.3;Target=TRINITY_DN2782_c0_g1_i4 1 550 +;Gap=M550
scaffold166|size407505	est2genome	match_part	322694	323477	6647	+	.	ID=scaffold166|size407505:hsp:49511:3.12.0.3;Parent=scaffold166|size407505:hit:25542:3.12.0.3;Target=TRINITY_DN2782_c0_g1_i4 551 1334 +;Gap=M784
scaffold166|size407505	est2genome	expressed_sequence_match	322248	324118	1847	+	.	ID=scaffold166|size407505:hit:25543:3.12.0.3;Name=TRINITY_DN12871_c0_g1_i1;score=1847
scaffold166|size407505	est2genome	match_part	322248	322301	1847	+	.	ID=scaffold166|size407505:hsp:49512:3.12.0.3;Parent=scaffold166|size407505:hit:25543:3.12.0.3;Target=TRINITY_DN12871_c0_g1_i1 1 54 +;Gap=M54
scaffold166|size407505	est2genome	match_part	323799	324118	1847	+	.	ID=scaffold166|size407505:hsp:49513:3.12.0.3;Parent=scaffold166|size407505:hit:25543:3.12.0.3;Target=TRINITY_DN12871_c0_g1_i1 55 374 +;Gap=M320
scaffold166|size407505	est2genome	expressed_sequence_match	322065	323526	7310	+	.	ID=scaffold166|size407505:hit:25544:3.12.0.3;Name=TRINITY_DN13223_c0_g1_i1;score=7310
scaffold166|size407505	est2genome	match_part	322065	323526	7310	+	.	ID=scaffold166|size407505:hsp:49514:3.12.0.3;Parent=scaffold166|size407505:hit:25544:3.12.0.3;Target=TRINITY_DN13223_c0_g1_i1 1 1462 +;Gap=M1462
scaffold166|size407505	est2genome	expressed_sequence_match	322065	323526	6869	+	.	ID=scaffold166|size407505:hit:25545:3.12.0.3;Name=TRINITY_DN13223_c0_g1_i2;score=6869
scaffold166|size407505	est2genome	match_part	322065	322301	6869	+	.	ID=scaffold166|size407505:hsp:49515:3.12.0.3;Parent=scaffold166|size407505:hit:25545:3.12.0.3;Target=TRINITY_DN13223_c0_g1_i2 1 237 +;Gap=M237
scaffold166|size407505	est2genome	match_part	322385	323526	6869	+	.	ID=scaffold166|size407505:hsp:49516:3.12.0.3;Parent=scaffold166|size407505:hit:25545:3.12.0.3;Target=TRINITY_DN13223_c0_g1_i2 238 1379 +;Gap=M1142
scaffold166|size407505	est2genome	expressed_sequence_match	329046	332241	14091	+	.	ID=scaffold166|size407505:hit:25546:3.12.0.3;Name=TRINITY_DN10147_c0_g1_i1;score=14091
scaffold166|size407505	est2genome	match_part	329046	329557	14091	+	.	ID=scaffold166|size407505:hsp:49517:3.12.0.3;Parent=scaffold166|size407505:hit:25546:3.12.0.3;Target=TRINITY_DN10147_c0_g1_i1 2 513 +;Gap=M512
scaffold166|size407505	est2genome	match_part	329667	329949	14091	+	.	ID=scaffold166|size407505:hsp:49518:3.12.0.3;Parent=scaffold166|size407505:hit:25546:3.12.0.3;Target=TRINITY_DN10147_c0_g1_i1 514 796 +;Gap=M283
scaffold166|size407505	est2genome	match_part	330033	331753	14091	+	.	ID=scaffold166|size407505:hsp:49519:3.12.0.3;Parent=scaffold166|size407505:hit:25546:3.12.0.3;Target=TRINITY_DN10147_c0_g1_i1 797 2517 +;Gap=M1721
scaffold166|size407505	est2genome	match_part	331831	332044	14091	+	.	ID=scaffold166|size407505:hsp:49520:3.12.0.3;Parent=scaffold166|size407505:hit:25546:3.12.0.3;Target=TRINITY_DN10147_c0_g1_i1 2518 2731 +;Gap=M214
scaffold166|size407505	est2genome	match_part	332128	332241	14091	+	.	ID=scaffold166|size407505:hsp:49521:3.12.0.3;Parent=scaffold166|size407505:hit:25546:3.12.0.3;Target=TRINITY_DN10147_c0_g1_i1 2732 2845 +;Gap=M114
scaffold166|size407505	est2genome	expressed_sequence_match	329046	332241	14546	+	.	ID=scaffold166|size407505:hit:25547:3.12.0.3;Name=TRINITY_DN10147_c0_g1_i2;score=14546
scaffold166|size407505	est2genome	match_part	329046	329557	14546	+	.	ID=scaffold166|size407505:hsp:49522:3.12.0.3;Parent=scaffold166|size407505:hit:25547:3.12.0.3;Target=TRINITY_DN10147_c0_g1_i2 2 513 +;Gap=M512
scaffold166|size407505	est2genome	match_part	329667	329949	14546	+	.	ID=scaffold166|size407505:hsp:49523:3.12.0.3;Parent=scaffold166|size407505:hit:25547:3.12.0.3;Target=TRINITY_DN10147_c0_g1_i2 514 796 +;Gap=M283
scaffold166|size407505	est2genome	match_part	330033	331755	14546	+	.	ID=scaffold166|size407505:hsp:49524:3.12.0.3;Parent=scaffold166|size407505:hit:25547:3.12.0.3;Target=TRINITY_DN10147_c0_g1_i2 797 2519 +;Gap=M1723
scaffold166|size407505	est2genome	match_part	331833	332241	14546	+	.	ID=scaffold166|size407505:hsp:49525:3.12.0.3;Parent=scaffold166|size407505:hit:25547:3.12.0.3;Target=TRINITY_DN10147_c0_g1_i2 2520 2928 +;Gap=M409
scaffold166|size407505	est2genome	expressed_sequence_match	329090	331293	10588	+	.	ID=scaffold166|size407505:hit:25548:3.12.0.3;Name=TRINITY_DN5139_c0_g1_i1;score=10588
scaffold166|size407505	est2genome	match_part	329090	329949	10588	+	.	ID=scaffold166|size407505:hsp:49526:3.12.0.3;Parent=scaffold166|size407505:hit:25548:3.12.0.3;Target=TRINITY_DN5139_c0_g1_i1 8 867 +;Gap=M860
scaffold166|size407505	est2genome	match_part	330033	331293	10588	+	.	ID=scaffold166|size407505:hsp:49527:3.12.0.3;Parent=scaffold166|size407505:hit:25548:3.12.0.3;Target=TRINITY_DN5139_c0_g1_i1 868 2128 +;Gap=M1261
scaffold166|size407505	est2genome	expressed_sequence_match	331166	333633	11920	-	.	ID=scaffold166|size407505:hit:25549:3.12.0.3;Name=TRINITY_DN10773_c0_g1_i1;score=11920
scaffold166|size407505	est2genome	match_part	332322	333633	11920	-	.	ID=scaffold166|size407505:hsp:49528:3.12.0.3;Parent=scaffold166|size407505:hit:25549:3.12.0.3;Target=TRINITY_DN10773_c0_g1_i1 1 1312 +;Gap=M1312
scaffold166|size407505	est2genome	match_part	331166	332241	11920	-	.	ID=scaffold166|size407505:hsp:49529:3.12.0.3;Parent=scaffold166|size407505:hit:25549:3.12.0.3;Target=TRINITY_DN10773_c0_g1_i1 1313 2388 +;Gap=M1076
scaffold166|size407505	est2genome	expressed_sequence_match	331166	333633	11082	-	.	ID=scaffold166|size407505:hit:25550:3.12.0.3;Name=TRINITY_DN10773_c0_g1_i2;score=11082
scaffold166|size407505	est2genome	match_part	332322	333633	11082	-	.	ID=scaffold166|size407505:hsp:49530:3.12.0.3;Parent=scaffold166|size407505:hit:25550:3.12.0.3;Target=TRINITY_DN10773_c0_g1_i2 1 1312 +;Gap=M1312
scaffold166|size407505	est2genome	match_part	332128	332241	11082	-	.	ID=scaffold166|size407505:hsp:49531:3.12.0.3;Parent=scaffold166|size407505:hit:25550:3.12.0.3;Target=TRINITY_DN10773_c0_g1_i2 1313 1426 +;Gap=M114
scaffold166|size407505	est2genome	match_part	331831	332044	11082	-	.	ID=scaffold166|size407505:hsp:49532:3.12.0.3;Parent=scaffold166|size407505:hit:25550:3.12.0.3;Target=TRINITY_DN10773_c0_g1_i2 1427 1640 +;Gap=M214
scaffold166|size407505	est2genome	match_part	331166	331753	11082	-	.	ID=scaffold166|size407505:hsp:49533:3.12.0.3;Parent=scaffold166|size407505:hit:25550:3.12.0.3;Target=TRINITY_DN10773_c0_g1_i2 1641 2228 +;Gap=M588
scaffold166|size407505	est2genome	expressed_sequence_match	331166	333633	11502	-	.	ID=scaffold166|size407505:hit:25551:3.12.0.3;Name=TRINITY_DN10773_c0_g1_i3;score=11502
scaffold166|size407505	est2genome	match_part	332128	333633	11502	-	.	ID=scaffold166|size407505:hsp:49534:3.12.0.3;Parent=scaffold166|size407505:hit:25551:3.12.0.3;Target=TRINITY_DN10773_c0_g1_i3 1 1506 +;Gap=M1506
scaffold166|size407505	est2genome	match_part	331831	332044	11502	-	.	ID=scaffold166|size407505:hsp:49535:3.12.0.3;Parent=scaffold166|size407505:hit:25551:3.12.0.3;Target=TRINITY_DN10773_c0_g1_i3 1507 1720 +;Gap=M214
scaffold166|size407505	est2genome	match_part	331166	331753	11502	-	.	ID=scaffold166|size407505:hsp:49536:3.12.0.3;Parent=scaffold166|size407505:hit:25551:3.12.0.3;Target=TRINITY_DN10773_c0_g1_i3 1721 2308 +;Gap=M588
scaffold166|size407505	est2genome	expressed_sequence_match	331166	333633	11942	-	.	ID=scaffold166|size407505:hit:25552:3.12.0.3;Name=TRINITY_DN10773_c0_g1_i4;score=11942
scaffold166|size407505	est2genome	match_part	331831	333633	11942	-	.	ID=scaffold166|size407505:hsp:49537:3.12.0.3;Parent=scaffold166|size407505:hit:25552:3.12.0.3;Target=TRINITY_DN10773_c0_g1_i4 1 1803 +;Gap=M1803
scaffold166|size407505	est2genome	match_part	331166	331753	11942	-	.	ID=scaffold166|size407505:hsp:49538:3.12.0.3;Parent=scaffold166|size407505:hit:25552:3.12.0.3;Target=TRINITY_DN10773_c0_g1_i4 1804 2391 +;Gap=M588
scaffold166|size407505	est2genome	expressed_sequence_match	331166	333633	12340	-	.	ID=scaffold166|size407505:hit:25553:3.12.0.3;Name=TRINITY_DN10773_c0_g1_i5;score=12340
scaffold166|size407505	est2genome	match_part	331166	333633	12340	-	.	ID=scaffold166|size407505:hsp:49539:3.12.0.3;Parent=scaffold166|size407505:hit:25553:3.12.0.3;Target=TRINITY_DN10773_c0_g1_i5 1 2468 +;Gap=M2468
scaffold166|size407505	est2genome	expressed_sequence_match	333849	335090	6192	+	.	ID=scaffold166|size407505:hit:25554:3.12.0.3;Name=TRINITY_DN26051_c0_g1_i1;score=6192
scaffold166|size407505	est2genome	match_part	333849	335090	6192	+	.	ID=scaffold166|size407505:hsp:49540:3.12.0.3;Parent=scaffold166|size407505:hit:25554:3.12.0.3;Target=TRINITY_DN26051_c0_g1_i1 1 1242 +;Gap=M1242
scaffold166|size407505	est2genome	expressed_sequence_match	333785	335214	7150	+	.	ID=scaffold166|size407505:hit:25555:3.12.0.3;Name=TRINITY_DN10622_c0_g1_i1;score=7150
scaffold166|size407505	est2genome	match_part	333785	335214	7150	+	.	ID=scaffold166|size407505:hsp:49541:3.12.0.3;Parent=scaffold166|size407505:hit:25555:3.12.0.3;Target=TRINITY_DN10622_c0_g1_i1 1 1430 +;Gap=M1430
scaffold166|size407505	est2genome	expressed_sequence_match	339269	341642	10276	-	.	ID=scaffold166|size407505:hit:25556:3.12.0.3;Name=TRINITY_DN10444_c0_g1_i1;score=10276
scaffold166|size407505	est2genome	match_part	341534	341642	10276	-	.	ID=scaffold166|size407505:hsp:49542:3.12.0.3;Parent=scaffold166|size407505:hit:25556:3.12.0.3;Target=TRINITY_DN10444_c0_g1_i1 1 109 +;Gap=M109
scaffold166|size407505	est2genome	match_part	341413	341446	10276	-	.	ID=scaffold166|size407505:hsp:49543:3.12.0.3;Parent=scaffold166|size407505:hit:25556:3.12.0.3;Target=TRINITY_DN10444_c0_g1_i1 110 143 +;Gap=M34
scaffold166|size407505	est2genome	match_part	341062	341273	10276	-	.	ID=scaffold166|size407505:hsp:49544:3.12.0.3;Parent=scaffold166|size407505:hit:25556:3.12.0.3;Target=TRINITY_DN10444_c0_g1_i1 144 355 +;Gap=M212
scaffold166|size407505	est2genome	match_part	339269	340983	10276	-	.	ID=scaffold166|size407505:hsp:49545:3.12.0.3;Parent=scaffold166|size407505:hit:25556:3.12.0.3;Target=TRINITY_DN10444_c0_g1_i1 356 2070 +;Gap=M1715
scaffold166|size407505	est2genome	expressed_sequence_match	339079	341184	10112	-	.	ID=scaffold166|size407505:hit:25557:3.12.0.3;Name=TRINITY_DN9116_c0_g2_i1;score=10112
scaffold166|size407505	est2genome	match_part	341062	341184	10112	-	.	ID=scaffold166|size407505:hsp:49546:3.12.0.3;Parent=scaffold166|size407505:hit:25557:3.12.0.3;Target=TRINITY_DN9116_c0_g2_i1 1 123 +;Gap=M123
scaffold166|size407505	est2genome	match_part	339079	340983	10112	-	.	ID=scaffold166|size407505:hsp:49547:3.12.0.3;Parent=scaffold166|size407505:hit:25557:3.12.0.3;Target=TRINITY_DN9116_c0_g2_i1 124 2028 +;Gap=M1905
scaffold166|size407505	est2genome	expressed_sequence_match	341170	341418	1236	-	.	ID=scaffold166|size407505:hit:25558:3.12.0.3;Name=TRINITY_DN9116_c0_g3_i1;score=1236
scaffold166|size407505	est2genome	match_part	341170	341418	1236	-	.	ID=scaffold166|size407505:hsp:49548:3.12.0.3;Parent=scaffold166|size407505:hit:25558:3.12.0.3;Target=TRINITY_DN9116_c0_g3_i1 1 249 +;Gap=M249
scaffold166|size407505	est2genome	expressed_sequence_match	341583	346134	21772	-	.	ID=scaffold166|size407505:hit:25559:3.12.0.3;Name=TRINITY_DN14310_c0_g2_i1;score=21772
scaffold166|size407505	est2genome	match_part	345446	346134	21772	-	.	ID=scaffold166|size407505:hsp:49549:3.12.0.3;Parent=scaffold166|size407505:hit:25559:3.12.0.3;Target=TRINITY_DN14310_c0_g2_i1 1 689 +;Gap=M689
scaffold166|size407505	est2genome	match_part	341583	345250	21772	-	.	ID=scaffold166|size407505:hsp:49550:3.12.0.3;Parent=scaffold166|size407505:hit:25559:3.12.0.3;Target=TRINITY_DN14310_c0_g2_i1 690 4357 +;Gap=M3668
scaffold166|size407505	est2genome	expressed_sequence_match	341583	346134	22760	+	.	ID=scaffold166|size407505:hit:25560:3.12.0.3;Name=TRINITY_DN14310_c0_g2_i2;score=22760
scaffold166|size407505	est2genome	match_part	341583	346134	22760	+	.	ID=scaffold166|size407505:hsp:49551:3.12.0.3;Parent=scaffold166|size407505:hit:25560:3.12.0.3;Target=TRINITY_DN14310_c0_g2_i2 1 4552 -;Gap=M4552
scaffold166|size407505	est2genome	expressed_sequence_match	342685	344568	8931	+	.	ID=scaffold166|size407505:hit:25561:3.12.0.3;Name=TRINITY_DN12877_c0_g1_i1;score=8931
scaffold166|size407505	est2genome	match_part	342685	343797	8931	+	.	ID=scaffold166|size407505:hsp:49552:3.12.0.3;Parent=scaffold166|size407505:hit:25561:3.12.0.3;Target=TRINITY_DN12877_c0_g1_i1 1 1113 +;Gap=M1113
scaffold166|size407505	est2genome	match_part	343891	344568	8931	+	.	ID=scaffold166|size407505:hsp:49553:3.12.0.3;Parent=scaffold166|size407505:hit:25561:3.12.0.3;Target=TRINITY_DN12877_c0_g1_i1 1114 1791 +;Gap=M678
scaffold166|size407505	est2genome	expressed_sequence_match	341665	344568	12401	+	.	ID=scaffold166|size407505:hit:25562:3.12.0.3;Name=TRINITY_DN12877_c0_g1_i4;score=12401
scaffold166|size407505	est2genome	match_part	341665	341968	12401	+	.	ID=scaffold166|size407505:hsp:49554:3.12.0.3;Parent=scaffold166|size407505:hit:25562:3.12.0.3;Target=TRINITY_DN12877_c0_g1_i4 1 304 +;Gap=M304
scaffold166|size407505	est2genome	match_part	342071	342298	12401	+	.	ID=scaffold166|size407505:hsp:49555:3.12.0.3;Parent=scaffold166|size407505:hit:25562:3.12.0.3;Target=TRINITY_DN12877_c0_g1_i4 305 532 +;Gap=M228
scaffold166|size407505	est2genome	match_part	342411	342639	12401	+	.	ID=scaffold166|size407505:hsp:49556:3.12.0.3;Parent=scaffold166|size407505:hit:25562:3.12.0.3;Target=TRINITY_DN12877_c0_g1_i4 533 761 +;Gap=M229
scaffold166|size407505	est2genome	match_part	342737	343797	12401	+	.	ID=scaffold166|size407505:hsp:49557:3.12.0.3;Parent=scaffold166|size407505:hit:25562:3.12.0.3;Target=TRINITY_DN12877_c0_g1_i4 762 1822 +;Gap=M1061
scaffold166|size407505	est2genome	match_part	343891	344568	12401	+	.	ID=scaffold166|size407505:hsp:49558:3.12.0.3;Parent=scaffold166|size407505:hit:25562:3.12.0.3;Target=TRINITY_DN12877_c0_g1_i4 1823 2500 +;Gap=M678
scaffold166|size407505	est2genome	expressed_sequence_match	348376	349762	6048	-	.	ID=scaffold166|size407505:hit:25563:3.12.0.3;Name=TRINITY_DN1408_c0_g2_i1;score=6048
scaffold166|size407505	est2genome	match_part	348376	349762	6048	-	.	ID=scaffold166|size407505:hsp:49559:3.12.0.3;Parent=scaffold166|size407505:hit:25563:3.12.0.3;Target=TRINITY_DN1408_c0_g2_i1 1 1393 +;Gap=M1387
scaffold166|size407505	est2genome	expressed_sequence_match	355780	356086	1130	+	.	ID=scaffold166|size407505:hit:25564:3.12.0.3;Name=TRINITY_DN15670_c0_g1_i1;score=1130
scaffold166|size407505	est2genome	match_part	355780	356086	1130	+	.	ID=scaffold166|size407505:hsp:49560:3.12.0.3;Parent=scaffold166|size407505:hit:25564:3.12.0.3;Target=TRINITY_DN15670_c0_g1_i1 2 308 -;Gap=M307
scaffold166|size407505	est2genome	expressed_sequence_match	355240	355444	594	+	.	ID=scaffold166|size407505:hit:25565:3.12.0.3;Name=TRINITY_DN9915_c2_g19_i1;score=594
scaffold166|size407505	est2genome	match_part	355240	355444	594	+	.	ID=scaffold166|size407505:hsp:49561:3.12.0.3;Parent=scaffold166|size407505:hit:25565:3.12.0.3;Target=TRINITY_DN9915_c2_g19_i1 4 209 -;Gap=M205
scaffold166|size407505	est2genome	expressed_sequence_match	352073	352305	949	-	.	ID=scaffold166|size407505:hit:25566:3.12.0.3;Name=TRINITY_DN8624_c0_g1_i1;score=949
scaffold166|size407505	est2genome	match_part	352073	352305	949	-	.	ID=scaffold166|size407505:hsp:49562:3.12.0.3;Parent=scaffold166|size407505:hit:25566:3.12.0.3;Target=TRINITY_DN8624_c0_g1_i1 1 233 +;Gap=M233
scaffold166|size407505	est2genome	expressed_sequence_match	356065	356309	751	-	.	ID=scaffold166|size407505:hit:25567:3.12.0.3;Name=TRINITY_DN9915_c2_g36_i1;score=751
scaffold166|size407505	est2genome	match_part	356065	356309	751	-	.	ID=scaffold166|size407505:hsp:49563:3.12.0.3;Parent=scaffold166|size407505:hit:25567:3.12.0.3;Target=TRINITY_DN9915_c2_g36_i1 1 245 +;Gap=M245
scaffold166|size407505	est2genome	expressed_sequence_match	356053	356712	2209	-	.	ID=scaffold166|size407505:hit:25568:3.12.0.3;Name=TRINITY_DN18025_c6_g1_i1;score=2209
scaffold166|size407505	est2genome	match_part	356053	356712	2209	-	.	ID=scaffold166|size407505:hsp:49564:3.12.0.3;Parent=scaffold166|size407505:hit:25568:3.12.0.3;Target=TRINITY_DN18025_c6_g1_i1 1 662 +;Gap=M660
scaffold166|size407505	est2genome	expressed_sequence_match	356061	356354	975	-	.	ID=scaffold166|size407505:hit:25569:3.12.0.3;Name=TRINITY_DN9915_c2_g25_i2;score=975
scaffold166|size407505	est2genome	match_part	356061	356354	975	-	.	ID=scaffold166|size407505:hsp:49565:3.12.0.3;Parent=scaffold166|size407505:hit:25569:3.12.0.3;Target=TRINITY_DN9915_c2_g25_i2 1 294 +;Gap=M294
scaffold166|size407505	est2genome	expressed_sequence_match	351120	355444	16730	-	.	ID=scaffold166|size407505:hit:25570:3.12.0.3;Name=TRINITY_DN18025_c6_g2_i1;score=16730
scaffold166|size407505	est2genome	match_part	354821	355444	16730	-	.	ID=scaffold166|size407505:hsp:49566:3.12.0.3;Parent=scaffold166|size407505:hit:25570:3.12.0.3;Target=TRINITY_DN18025_c6_g2_i1 708 1341 +;Gap=M624
scaffold166|size407505	est2genome	match_part	351120	354790	16730	-	.	ID=scaffold166|size407505:hsp:49567:3.12.0.3;Parent=scaffold166|size407505:hit:25570:3.12.0.3;Target=TRINITY_DN18025_c6_g2_i1 1342 5029 +;Gap=M3671
scaffold166|size407505	est2genome	expressed_sequence_match	356266	356566	1118	-	.	ID=scaffold166|size407505:hit:25571:3.12.0.3;Name=TRINITY_DN13285_c0_g1_i1;score=1118
scaffold166|size407505	est2genome	match_part	356266	356566	1118	-	.	ID=scaffold166|size407505:hsp:49568:3.12.0.3;Parent=scaffold166|size407505:hit:25571:3.12.0.3;Target=TRINITY_DN13285_c0_g1_i1 36 337 +;Gap=M301
scaffold166|size407505	est2genome	expressed_sequence_match	356164	356456	1123	-	.	ID=scaffold166|size407505:hit:25572:3.12.0.3;Name=TRINITY_DN9915_c2_g39_i1;score=1123
scaffold166|size407505	est2genome	match_part	356164	356456	1123	-	.	ID=scaffold166|size407505:hsp:49569:3.12.0.3;Parent=scaffold166|size407505:hit:25572:3.12.0.3;Target=TRINITY_DN9915_c2_g39_i1 2 294 +;Gap=M293
scaffold166|size407505	est2genome	expressed_sequence_match	351760	353006	5210	-	.	ID=scaffold166|size407505:hit:25573:3.12.0.3;Name=TRINITY_DN3754_c0_g1_i1;score=5210
scaffold166|size407505	est2genome	match_part	351760	353006	5210	-	.	ID=scaffold166|size407505:hsp:49570:3.12.0.3;Parent=scaffold166|size407505:hit:25573:3.12.0.3;Target=TRINITY_DN3754_c0_g1_i1 1 1244 -;Gap=M1247
scaffold166|size407505	est2genome	expressed_sequence_match	350778	351162	1630	-	.	ID=scaffold166|size407505:hit:25574:3.12.0.3;Name=TRINITY_DN22355_c0_g1_i1;score=1630
scaffold166|size407505	est2genome	match_part	350778	351162	1630	-	.	ID=scaffold166|size407505:hsp:49571:3.12.0.3;Parent=scaffold166|size407505:hit:25574:3.12.0.3;Target=TRINITY_DN22355_c0_g1_i1 1 390 -;Gap=M385
scaffold166|size407505	est2genome	expressed_sequence_match	356191	356640	1579	-	.	ID=scaffold166|size407505:hit:25575:3.12.0.3;Name=TRINITY_DN9915_c2_g38_i2;score=1579
scaffold166|size407505	est2genome	match_part	356191	356640	1579	-	.	ID=scaffold166|size407505:hsp:49572:3.12.0.3;Parent=scaffold166|size407505:hit:25575:3.12.0.3;Target=TRINITY_DN9915_c2_g38_i2 1 452 +;Gap=M450
scaffold166|size407505	est2genome	expressed_sequence_match	354924	355394	1693	+	.	ID=scaffold166|size407505:hit:25576:3.12.0.3;Name=TRINITY_DN9915_c2_g32_i1;score=1693
scaffold166|size407505	est2genome	match_part	354924	355394	1693	+	.	ID=scaffold166|size407505:hsp:49573:3.12.0.3;Parent=scaffold166|size407505:hit:25576:3.12.0.3;Target=TRINITY_DN9915_c2_g32_i1 1 475 -;Gap=M471
scaffold166|size407505	est2genome	expressed_sequence_match	355121	355323	790	+	.	ID=scaffold166|size407505:hit:25577:3.12.0.3;Name=TRINITY_DN6466_c0_g4_i1;score=790
scaffold166|size407505	est2genome	match_part	355121	355323	790	+	.	ID=scaffold166|size407505:hsp:49574:3.12.0.3;Parent=scaffold166|size407505:hit:25577:3.12.0.3;Target=TRINITY_DN6466_c0_g4_i1 1 203 -;Gap=M203
scaffold166|size407505	est2genome	expressed_sequence_match	355660	355949	1141	+	.	ID=scaffold166|size407505:hit:25578:3.12.0.3;Name=TRINITY_DN9915_c2_g11_i1;score=1141
scaffold166|size407505	est2genome	match_part	355660	355949	1141	+	.	ID=scaffold166|size407505:hsp:49575:3.12.0.3;Parent=scaffold166|size407505:hit:25578:3.12.0.3;Target=TRINITY_DN9915_c2_g11_i1 1 291 -;Gap=M290
scaffold166|size407505	est2genome	expressed_sequence_match	355660	356312	2081	-	.	ID=scaffold166|size407505:hit:25579:3.12.0.3;Name=TRINITY_DN9915_c2_g1_i3;score=2081
scaffold166|size407505	est2genome	match_part	356139	356312	2081	-	.	ID=scaffold166|size407505:hsp:49576:3.12.0.3;Parent=scaffold166|size407505:hit:25579:3.12.0.3;Target=TRINITY_DN9915_c2_g1_i3 2 175 +;Gap=M174
scaffold166|size407505	est2genome	match_part	355660	356111	2081	-	.	ID=scaffold166|size407505:hsp:49577:3.12.0.3;Parent=scaffold166|size407505:hit:25579:3.12.0.3;Target=TRINITY_DN9915_c2_g1_i3 176 628 +;Gap=M452
scaffold166|size407505	est2genome	expressed_sequence_match	356021	356402	1247	-	.	ID=scaffold166|size407505:hit:25580:3.12.0.3;Name=TRINITY_DN9915_c2_g45_i1;score=1247
scaffold166|size407505	est2genome	match_part	356021	356402	1247	-	.	ID=scaffold166|size407505:hsp:49578:3.12.0.3;Parent=scaffold166|size407505:hit:25580:3.12.0.3;Target=TRINITY_DN9915_c2_g45_i1 1 382 +;Gap=M382
scaffold166|size407505	est2genome	expressed_sequence_match	355813	356024	790	+	.	ID=scaffold166|size407505:hit:25581:3.12.0.3;Name=TRINITY_DN9915_c2_g1_i4;score=790
scaffold166|size407505	est2genome	match_part	355813	356024	790	+	.	ID=scaffold166|size407505:hsp:49579:3.12.0.3;Parent=scaffold166|size407505:hit:25581:3.12.0.3;Target=TRINITY_DN9915_c2_g1_i4 1 212 -;Gap=M212
scaffold166|size407505	est2genome	expressed_sequence_match	355227	355444	605	+	.	ID=scaffold166|size407505:hit:25582:3.12.0.3;Name=TRINITY_DN9915_c2_g46_i1;score=605
scaffold166|size407505	est2genome	match_part	355227	355444	605	+	.	ID=scaffold166|size407505:hsp:49580:3.12.0.3;Parent=scaffold166|size407505:hit:25582:3.12.0.3;Target=TRINITY_DN9915_c2_g46_i1 4 222 -;Gap=M218
scaffold166|size407505	est2genome	expressed_sequence_match	354924	355396	1685	+	.	ID=scaffold166|size407505:hit:25583:3.12.0.3;Name=TRINITY_DN9915_c2_g32_i5;score=1685
scaffold166|size407505	est2genome	match_part	354924	355396	1685	+	.	ID=scaffold166|size407505:hsp:49581:3.12.0.3;Parent=scaffold166|size407505:hit:25583:3.12.0.3;Target=TRINITY_DN9915_c2_g32_i5 23 499 -;Gap=M473
scaffold166|size407505	est2genome	expressed_sequence_match	355638	355957	1192	-	.	ID=scaffold166|size407505:hit:25584:3.12.0.3;Name=TRINITY_DN12050_c0_g1_i1;score=1192
scaffold166|size407505	est2genome	match_part	355638	355957	1192	-	.	ID=scaffold166|size407505:hsp:49582:3.12.0.3;Parent=scaffold166|size407505:hit:25584:3.12.0.3;Target=TRINITY_DN12050_c0_g1_i1 1 321 +;Gap=M320
scaffold166|size407505	est2genome	expressed_sequence_match	355615	355842	823	-	.	ID=scaffold166|size407505:hit:25585:3.12.0.3;Name=TRINITY_DN12023_c0_g2_i1;score=823
scaffold166|size407505	est2genome	match_part	355615	355842	823	-	.	ID=scaffold166|size407505:hsp:49583:3.12.0.3;Parent=scaffold166|size407505:hit:25585:3.12.0.3;Target=TRINITY_DN12023_c0_g2_i1 1 221 +;Gap=M228
scaffold166|size407505	est2genome	expressed_sequence_match	355417	355992	2167	-	.	ID=scaffold166|size407505:hit:25586:3.12.0.3;Name=TRINITY_DN9915_c2_g33_i1;score=2167
scaffold166|size407505	est2genome	match_part	355417	355992	2167	-	.	ID=scaffold166|size407505:hsp:49584:3.12.0.3;Parent=scaffold166|size407505:hit:25586:3.12.0.3;Target=TRINITY_DN9915_c2_g33_i1 1 575 +;Gap=M576
scaffold166|size407505	est2genome	expressed_sequence_match	355376	355638	991	-	.	ID=scaffold166|size407505:hit:25587:3.12.0.3;Name=TRINITY_DN12023_c0_g3_i1;score=991
scaffold166|size407505	est2genome	match_part	355376	355638	991	-	.	ID=scaffold166|size407505:hsp:49585:3.12.0.3;Parent=scaffold166|size407505:hit:25587:3.12.0.3;Target=TRINITY_DN12023_c0_g3_i1 1 263 +;Gap=M263
scaffold166|size407505	est2genome	expressed_sequence_match	355615	355919	1073	-	.	ID=scaffold166|size407505:hit:25588:3.12.0.3;Name=TRINITY_DN19113_c0_g1_i1;score=1073
scaffold166|size407505	est2genome	match_part	355615	355919	1073	-	.	ID=scaffold166|size407505:hsp:49586:3.12.0.3;Parent=scaffold166|size407505:hit:25588:3.12.0.3;Target=TRINITY_DN19113_c0_g1_i1 1 297 +;Gap=M305
scaffold166|size407505	est2genome	expressed_sequence_match	393830	401350	33569	+	.	ID=scaffold166|size407505:hit:25589:3.12.0.3;Name=TRINITY_DN15923_c0_g4_i1;score=33569
scaffold166|size407505	est2genome	match_part	393830	394232	33569	+	.	ID=scaffold166|size407505:hsp:49587:3.12.0.3;Parent=scaffold166|size407505:hit:25589:3.12.0.3;Target=TRINITY_DN15923_c0_g4_i1 1 403 +;Gap=M403
scaffold166|size407505	est2genome	match_part	394324	395249	33569	+	.	ID=scaffold166|size407505:hsp:49588:3.12.0.3;Parent=scaffold166|size407505:hit:25589:3.12.0.3;Target=TRINITY_DN15923_c0_g4_i1 404 1329 +;Gap=M926
scaffold166|size407505	est2genome	match_part	395344	395736	33569	+	.	ID=scaffold166|size407505:hsp:49589:3.12.0.3;Parent=scaffold166|size407505:hit:25589:3.12.0.3;Target=TRINITY_DN15923_c0_g4_i1 1330 1722 +;Gap=M393
scaffold166|size407505	est2genome	match_part	395815	395901	33569	+	.	ID=scaffold166|size407505:hsp:49590:3.12.0.3;Parent=scaffold166|size407505:hit:25589:3.12.0.3;Target=TRINITY_DN15923_c0_g4_i1 1723 1809 +;Gap=M87
scaffold166|size407505	est2genome	match_part	395994	396141	33569	+	.	ID=scaffold166|size407505:hsp:49591:3.12.0.3;Parent=scaffold166|size407505:hit:25589:3.12.0.3;Target=TRINITY_DN15923_c0_g4_i1 1810 1957 +;Gap=M148
scaffold166|size407505	est2genome	match_part	396224	396324	33569	+	.	ID=scaffold166|size407505:hsp:49592:3.12.0.3;Parent=scaffold166|size407505:hit:25589:3.12.0.3;Target=TRINITY_DN15923_c0_g4_i1 1958 2058 +;Gap=M101
scaffold166|size407505	est2genome	match_part	396410	396433	33569	+	.	ID=scaffold166|size407505:hsp:49593:3.12.0.3;Parent=scaffold166|size407505:hit:25589:3.12.0.3;Target=TRINITY_DN15923_c0_g4_i1 2059 2082 +;Gap=M24
scaffold166|size407505	est2genome	match_part	396518	396581	33569	+	.	ID=scaffold166|size407505:hsp:49594:3.12.0.3;Parent=scaffold166|size407505:hit:25589:3.12.0.3;Target=TRINITY_DN15923_c0_g4_i1 2083 2146 +;Gap=M64
scaffold166|size407505	est2genome	match_part	396661	398751	33569	+	.	ID=scaffold166|size407505:hsp:49595:3.12.0.3;Parent=scaffold166|size407505:hit:25589:3.12.0.3;Target=TRINITY_DN15923_c0_g4_i1 2147 4237 +;Gap=M2091
scaffold166|size407505	est2genome	match_part	398836	401350	33569	+	.	ID=scaffold166|size407505:hsp:49596:3.12.0.3;Parent=scaffold166|size407505:hit:25589:3.12.0.3;Target=TRINITY_DN15923_c0_g4_i1 4238 6751 +;Gap=M2515
scaffold166|size407505	est2genome	expressed_sequence_match	393612	395591	8929	+	.	ID=scaffold166|size407505:hit:25590:3.12.0.3;Name=TRINITY_DN15606_c0_g1_i1;score=8929
scaffold166|size407505	est2genome	match_part	393612	394232	8929	+	.	ID=scaffold166|size407505:hsp:49597:3.12.0.3;Parent=scaffold166|size407505:hit:25590:3.12.0.3;Target=TRINITY_DN15606_c0_g1_i1 1 621 +;Gap=M621
scaffold166|size407505	est2genome	match_part	394324	395249	8929	+	.	ID=scaffold166|size407505:hsp:49598:3.12.0.3;Parent=scaffold166|size407505:hit:25590:3.12.0.3;Target=TRINITY_DN15606_c0_g1_i1 622 1547 +;Gap=M926
scaffold166|size407505	est2genome	match_part	395344	395591	8929	+	.	ID=scaffold166|size407505:hsp:49599:3.12.0.3;Parent=scaffold166|size407505:hit:25590:3.12.0.3;Target=TRINITY_DN15606_c0_g1_i1 1548 1795 +;Gap=M248
scaffold166|size407505	est2genome	expressed_sequence_match	393830	401350	33186	+	.	ID=scaffold166|size407505:hit:25591:3.12.0.3;Name=TRINITY_DN15923_c0_g4_i2;score=33186
scaffold166|size407505	est2genome	match_part	393830	394232	33186	+	.	ID=scaffold166|size407505:hsp:49600:3.12.0.3;Parent=scaffold166|size407505:hit:25591:3.12.0.3;Target=TRINITY_DN15923_c0_g4_i2 1 403 +;Gap=M403
scaffold166|size407505	est2genome	match_part	394324	395249	33186	+	.	ID=scaffold166|size407505:hsp:49601:3.12.0.3;Parent=scaffold166|size407505:hit:25591:3.12.0.3;Target=TRINITY_DN15923_c0_g4_i2 404 1329 +;Gap=M926
scaffold166|size407505	est2genome	match_part	395344	395736	33186	+	.	ID=scaffold166|size407505:hsp:49602:3.12.0.3;Parent=scaffold166|size407505:hit:25591:3.12.0.3;Target=TRINITY_DN15923_c0_g4_i2 1330 1722 +;Gap=M393
scaffold166|size407505	est2genome	match_part	395815	395901	33186	+	.	ID=scaffold166|size407505:hsp:49603:3.12.0.3;Parent=scaffold166|size407505:hit:25591:3.12.0.3;Target=TRINITY_DN15923_c0_g4_i2 1723 1809 +;Gap=M87
scaffold166|size407505	est2genome	match_part	395994	396141	33186	+	.	ID=scaffold166|size407505:hsp:49604:3.12.0.3;Parent=scaffold166|size407505:hit:25591:3.12.0.3;Target=TRINITY_DN15923_c0_g4_i2 1810 1957 +;Gap=M148
scaffold166|size407505	est2genome	match_part	396224	396324	33186	+	.	ID=scaffold166|size407505:hsp:49605:3.12.0.3;Parent=scaffold166|size407505:hit:25591:3.12.0.3;Target=TRINITY_DN15923_c0_g4_i2 1958 2058 +;Gap=M101
scaffold166|size407505	est2genome	match_part	396410	396433	33186	+	.	ID=scaffold166|size407505:hsp:49606:3.12.0.3;Parent=scaffold166|size407505:hit:25591:3.12.0.3;Target=TRINITY_DN15923_c0_g4_i2 2059 2082 +;Gap=M24
scaffold166|size407505	est2genome	match_part	396518	396581	33186	+	.	ID=scaffold166|size407505:hsp:49607:3.12.0.3;Parent=scaffold166|size407505:hit:25591:3.12.0.3;Target=TRINITY_DN15923_c0_g4_i2 2083 2146 +;Gap=M64
scaffold166|size407505	est2genome	match_part	396661	398751	33186	+	.	ID=scaffold166|size407505:hsp:49608:3.12.0.3;Parent=scaffold166|size407505:hit:25591:3.12.0.3;Target=TRINITY_DN15923_c0_g4_i2 2147 4237 +;Gap=M2091
scaffold166|size407505	est2genome	match_part	398836	399138	33186	+	.	ID=scaffold166|size407505:hsp:49609:3.12.0.3;Parent=scaffold166|size407505:hit:25591:3.12.0.3;Target=TRINITY_DN15923_c0_g4_i2 4238 4540 +;Gap=M303
scaffold166|size407505	est2genome	match_part	399213	401350	33186	+	.	ID=scaffold166|size407505:hsp:49610:3.12.0.3;Parent=scaffold166|size407505:hit:25591:3.12.0.3;Target=TRINITY_DN15923_c0_g4_i2 4541 6677 +;Gap=M2138
scaffold166|size407505	est2genome	expressed_sequence_match	393830	394335	2521	+	.	ID=scaffold166|size407505:hit:25592:3.12.0.3;Name=TRINITY_DN15923_c0_g1_i1;score=2521
scaffold166|size407505	est2genome	match_part	393830	394335	2521	+	.	ID=scaffold166|size407505:hsp:49611:3.12.0.3;Parent=scaffold166|size407505:hit:25592:3.12.0.3;Target=TRINITY_DN15923_c0_g1_i1 1 506 +;Gap=M506
scaffold375|size139508	.	contig	1	138911	.	.	.	ID=scaffold375|size139508;Name=scaffold375|size139508
scaffold375|size139508	maker	gene	126229	126552	.	+	.	ID=CCRYP_018787|size139508-exonerate_est2genome-gene-0.20;Name=CCRYP_018787|size139508-exonerate_est2genome-gene-0.20;Alias=maker-scaffold375|size139508-exonerate_est2genome-gene-0.20;
scaffold375|size139508	maker	mRNA	126229	126552	.	+	.	ID=CCRYP_018787|size139508-exonerate_est2genome-gene-0.20-mRNA-1;Parent=CCRYP_018787|size139508-exonerate_est2genome-gene-0.20;Name=CCRYP_018787|size139508-exonerate_est2genome-gene-0.20-mRNA-1;Alias=maker-scaffold375|size139508-exonerate_est2genome-gene-0.20-mRNA-1;_AED=0.00;_QI=12|1|1|1|0|0|2|10|84;_eAED=0.00;score=947;
scaffold375|size139508	maker	exon	126229	126385	.	+	.	ID=CCRYP_018787-RA|size139508-exonerate_est2genome-gene-0.20-mRNA-1:exon:3996;Parent=CCRYP_018787-RA|size139508-exonerate_est2genome-gene-0.20-mRNA-1;
scaffold375|size139508	maker	exon	126433	126552	.	+	.	ID=CCRYP_018787-RA|size139508-exonerate_est2genome-gene-0.20-mRNA-1:exon:3997;Parent=CCRYP_018787-RA|size139508-exonerate_est2genome-gene-0.20-mRNA-1;
scaffold375|size139508	maker	five_prime_UTR	126229	126240	.	+	.	ID=CCRYP_018787-RA|size139508-exonerate_est2genome-gene-0.20-mRNA-1:five_prime_utr;Parent=CCRYP_018787-RA|size139508-exonerate_est2genome-gene-0.20-mRNA-1;
scaffold375|size139508	maker	CDS	126241	126385	.	+	0	ID=CCRYP_018787-RA|size139508-exonerate_est2genome-gene-0.20-mRNA-1:cds;Parent=CCRYP_018787-RA|size139508-exonerate_est2genome-gene-0.20-mRNA-1;
scaffold375|size139508	maker	CDS	126433	126542	.	+	2	ID=CCRYP_018787-RA|size139508-exonerate_est2genome-gene-0.20-mRNA-1:cds;Parent=CCRYP_018787-RA|size139508-exonerate_est2genome-gene-0.20-mRNA-1;
scaffold375|size139508	maker	three_prime_UTR	126543	126552	.	+	.	ID=CCRYP_018787-RA|size139508-exonerate_est2genome-gene-0.20-mRNA-1:three_prime_utr;Parent=CCRYP_018787-RA|size139508-exonerate_est2genome-gene-0.20-mRNA-1;
scaffold375|size139508	maker	gene	76102	77902	.	+	.	ID=CCRYP_018780|size139508-exonerate_protein2genome-gene-0.5;Name=CCRYP_018780|size139508-exonerate_protein2genome-gene-0.5;Alias=maker-scaffold375|size139508-exonerate_protein2genome-gene-0.5;
scaffold375|size139508	maker	mRNA	76102	77902	.	+	.	ID=CCRYP_018780|size139508-exonerate_protein2genome-gene-0.5-mRNA-1;Parent=CCRYP_018780|size139508-exonerate_protein2genome-gene-0.5;Name=CCRYP_018780|size139508-exonerate_protein2genome-gene-0.5-mRNA-1;Alias=maker-scaffold375|size139508-exonerate_protein2genome-gene-0.5-mRNA-1;_AED=0.10;_QI=0|1|0.66|1|1|1|3|479|323;_eAED=0.10;score=1451;
scaffold375|size139508	maker	mRNA	76189	77423	.	+	.	ID=CCRYP_018780|size139508-exonerate_protein2genome-gene-0.5-mRNA-2;Parent=CCRYP_018780|size139508-exonerate_protein2genome-gene-0.5;Name=CCRYP_018780|size139508-exonerate_protein2genome-gene-0.5-mRNA-2;Alias=maker-scaffold375|size139508-exonerate_protein2genome-gene-0.5-mRNA-2;_AED=0.20;_QI=280|0|0.33|1|0|0.33|3|0|266;_eAED=0.20;score=1081;
scaffold375|size139508	maker	mRNA	76189	77902	.	+	.	ID=CCRYP_018780|size139508-exonerate_protein2genome-gene-0.5-mRNA-3;Parent=CCRYP_018780|size139508-exonerate_protein2genome-gene-0.5;Name=CCRYP_018780|size139508-exonerate_protein2genome-gene-0.5-mRNA-3;Alias=maker-scaffold375|size139508-exonerate_protein2genome-gene-0.5-mRNA-3;_AED=0.06;_QI=280|1|1|1|1|1|2|479|274;_eAED=0.06;score=1584;
scaffold375|size139508	maker	mRNA	76469	77423	.	+	.	ID=CCRYP_018780|size139508-exonerate_protein2genome-gene-0.5-mRNA-4;Parent=CCRYP_018780|size139508-exonerate_protein2genome-gene-0.5;Name=CCRYP_018780|size139508-exonerate_protein2genome-gene-0.5-mRNA-4;Alias=maker-scaffold375|size139508-exonerate_protein2genome-gene-0.5-mRNA-4;_AED=0.26;_QI=0|0|0|1|0|0|2|0|289;_eAED=0.26;score=870;
scaffold375|size139508	maker	exon	76102	76283	.	+	.	ID=CCRYP_018780-RA|size139508-exonerate_protein2genome-gene-0.5-mRNA-1:exon:3998;Parent=CCRYP_018780-RA|size139508-exonerate_protein2genome-gene-0.5-mRNA-1;
scaffold375|size139508	maker	exon	76504	76741	.	+	.	ID=CCRYP_018780-RA|size139508-exonerate_protein2genome-gene-0.5-mRNA-1:exon:3999;Parent=CCRYP_018780-RA|size139508-exonerate_protein2genome-gene-0.5-mRNA-1;
scaffold375|size139508	maker	exon	76872	77902	.	+	.	ID=CCRYP_018780-RA|size139508-exonerate_protein2genome-gene-0.5-mRNA-1:exon:4000;Parent=CCRYP_018780-RA|size139508-exonerate_protein2genome-gene-0.5-mRNA-1,CCRYP_018780-RA|size139508-exonerate_protein2genome-gene-0.5-mRNA-3;
scaffold375|size139508	maker	exon	76189	76741	.	+	.	ID=CCRYP_018780-RB|size139508-exonerate_protein2genome-gene-0.5-mRNA-2:exon:4001;Parent=CCRYP_018780-RB|size139508-exonerate_protein2genome-gene-0.5-mRNA-2,CCRYP_018780-RB|size139508-exonerate_protein2genome-gene-0.5-mRNA-3;
scaffold375|size139508	maker	exon	76866	77068	.	+	.	ID=CCRYP_018780-RB|size139508-exonerate_protein2genome-gene-0.5-mRNA-2:exon:4002;Parent=CCRYP_018780-RB|size139508-exonerate_protein2genome-gene-0.5-mRNA-2;
scaffold375|size139508	maker	exon	77099	77423	.	+	.	ID=CCRYP_018780-RB|size139508-exonerate_protein2genome-gene-0.5-mRNA-2:exon:4003;Parent=CCRYP_018780-RB|size139508-exonerate_protein2genome-gene-0.5-mRNA-2;
scaffold375|size139508	maker	exon	76469	76801	.	+	.	ID=CCRYP_018780-RD|size139508-exonerate_protein2genome-gene-0.5-mRNA-4:exon:4004;Parent=CCRYP_018780-RD|size139508-exonerate_protein2genome-gene-0.5-mRNA-4;
scaffold375|size139508	maker	exon	76887	77423	.	+	.	ID=CCRYP_018780-RD|size139508-exonerate_protein2genome-gene-0.5-mRNA-4:exon:4005;Parent=CCRYP_018780-RD|size139508-exonerate_protein2genome-gene-0.5-mRNA-4;
scaffold375|size139508	maker	CDS	76102	76283	.	+	0	ID=CCRYP_018780-RA|size139508-exonerate_protein2genome-gene-0.5-mRNA-1:cds;Parent=CCRYP_018780-RA|size139508-exonerate_protein2genome-gene-0.5-mRNA-1;
scaffold375|size139508	maker	CDS	76504	76741	.	+	1	ID=CCRYP_018780-RA|size139508-exonerate_protein2genome-gene-0.5-mRNA-1:cds;Parent=CCRYP_018780-RA|size139508-exonerate_protein2genome-gene-0.5-mRNA-1;
scaffold375|size139508	maker	CDS	76872	77423	.	+	0	ID=CCRYP_018780-RA|size139508-exonerate_protein2genome-gene-0.5-mRNA-1:cds;Parent=CCRYP_018780-RA|size139508-exonerate_protein2genome-gene-0.5-mRNA-1;
scaffold375|size139508	maker	three_prime_UTR	77424	77902	.	+	.	ID=CCRYP_018780-RA|size139508-exonerate_protein2genome-gene-0.5-mRNA-1:three_prime_utr;Parent=CCRYP_018780-RA|size139508-exonerate_protein2genome-gene-0.5-mRNA-1;
scaffold375|size139508	maker	five_prime_UTR	76189	76468	.	+	.	ID=CCRYP_018780-RB|size139508-exonerate_protein2genome-gene-0.5-mRNA-2:five_prime_utr;Parent=CCRYP_018780-RB|size139508-exonerate_protein2genome-gene-0.5-mRNA-2;
scaffold375|size139508	maker	CDS	76469	76741	.	+	0	ID=CCRYP_018780-RB|size139508-exonerate_protein2genome-gene-0.5-mRNA-2:cds;Parent=CCRYP_018780-RB|size139508-exonerate_protein2genome-gene-0.5-mRNA-2;
scaffold375|size139508	maker	CDS	76866	77068	.	+	0	ID=CCRYP_018780-RB|size139508-exonerate_protein2genome-gene-0.5-mRNA-2:cds;Parent=CCRYP_018780-RB|size139508-exonerate_protein2genome-gene-0.5-mRNA-2;
scaffold375|size139508	maker	CDS	77099	77423	.	+	1	ID=CCRYP_018780-RB|size139508-exonerate_protein2genome-gene-0.5-mRNA-2:cds;Parent=CCRYP_018780-RB|size139508-exonerate_protein2genome-gene-0.5-mRNA-2;
scaffold375|size139508	maker	five_prime_UTR	76189	76468	.	+	.	ID=CCRYP_018780-RC|size139508-exonerate_protein2genome-gene-0.5-mRNA-3:five_prime_utr;Parent=CCRYP_018780-RC|size139508-exonerate_protein2genome-gene-0.5-mRNA-3;
scaffold375|size139508	maker	CDS	76469	76741	.	+	0	ID=CCRYP_018780-RC|size139508-exonerate_protein2genome-gene-0.5-mRNA-3:cds;Parent=CCRYP_018780-RC|size139508-exonerate_protein2genome-gene-0.5-mRNA-3;
scaffold375|size139508	maker	CDS	76872	77423	.	+	0	ID=CCRYP_018780-RC|size139508-exonerate_protein2genome-gene-0.5-mRNA-3:cds;Parent=CCRYP_018780-RC|size139508-exonerate_protein2genome-gene-0.5-mRNA-3;
scaffold375|size139508	maker	three_prime_UTR	77424	77902	.	+	.	ID=CCRYP_018780-RC|size139508-exonerate_protein2genome-gene-0.5-mRNA-3:three_prime_utr;Parent=CCRYP_018780-RC|size139508-exonerate_protein2genome-gene-0.5-mRNA-3;
scaffold375|size139508	maker	CDS	76469	76801	.	+	0	ID=CCRYP_018780-RD|size139508-exonerate_protein2genome-gene-0.5-mRNA-4:cds;Parent=CCRYP_018780-RD|size139508-exonerate_protein2genome-gene-0.5-mRNA-4;
scaffold375|size139508	maker	CDS	76887	77423	.	+	0	ID=CCRYP_018780-RD|size139508-exonerate_protein2genome-gene-0.5-mRNA-4:cds;Parent=CCRYP_018780-RD|size139508-exonerate_protein2genome-gene-0.5-mRNA-4;
scaffold375|size139508	maker	gene	55122	56438	.	+	.	ID=CCRYP_018773|size139508-processed-gene-0.16;Name=CCRYP_018773|size139508-processed-gene-0.16;Alias=augustus_masked-scaffold375|size139508-processed-gene-0.16;
scaffold375|size139508	maker	mRNA	55122	56438	.	+	.	ID=CCRYP_018773|size139508-processed-gene-0.16-mRNA-1;Parent=CCRYP_018773|size139508-processed-gene-0.16;Name=CCRYP_018773|size139508-processed-gene-0.16-mRNA-1;Alias=augustus_masked-scaffold375|size139508-processed-gene-0.16-mRNA-1;_AED=0.13;_QI=0|-1|0|1|-1|1|1|0|438;_eAED=0.13;
scaffold375|size139508	maker	exon	55122	56438	.	+	.	ID=CCRYP_018773-RA|size139508-processed-gene-0.16-mRNA-1:exon:4006;Parent=CCRYP_018773-RA|size139508-processed-gene-0.16-mRNA-1;
scaffold375|size139508	maker	CDS	55122	56438	.	+	0	ID=CCRYP_018773-RA|size139508-processed-gene-0.16-mRNA-1:cds;Parent=CCRYP_018773-RA|size139508-processed-gene-0.16-mRNA-1;
scaffold375|size139508	maker	gene	65673	68130	.	+	.	ID=CCRYP_018778|size139508-snap-gene-0.42;Name=CCRYP_018778|size139508-snap-gene-0.42;Alias=maker-scaffold375|size139508-snap-gene-0.42;
scaffold375|size139508	maker	mRNA	65673	68130	.	+	.	ID=CCRYP_018778|size139508-snap-gene-0.42-mRNA-1;Parent=CCRYP_018778|size139508-snap-gene-0.42;Name=CCRYP_018778|size139508-snap-gene-0.42-mRNA-1;Alias=maker-scaffold375|size139508-snap-gene-0.42-mRNA-1;_AED=0.07;_QI=0|0|0.5|1|0|0|2|1538|247;_eAED=0.14;
scaffold375|size139508	maker	exon	65673	65845	.	+	.	ID=CCRYP_018778-RA|size139508-snap-gene-0.42-mRNA-1:exon:4007;Parent=CCRYP_018778-RA|size139508-snap-gene-0.42-mRNA-1;
scaffold375|size139508	maker	exon	66022	68130	.	+	.	ID=CCRYP_018778-RA|size139508-snap-gene-0.42-mRNA-1:exon:4008;Parent=CCRYP_018778-RA|size139508-snap-gene-0.42-mRNA-1;
scaffold375|size139508	maker	CDS	65673	65845	.	+	0	ID=CCRYP_018778-RA|size139508-snap-gene-0.42-mRNA-1:cds;Parent=CCRYP_018778-RA|size139508-snap-gene-0.42-mRNA-1;
scaffold375|size139508	maker	CDS	66022	66592	.	+	1	ID=CCRYP_018778-RA|size139508-snap-gene-0.42-mRNA-1:cds;Parent=CCRYP_018778-RA|size139508-snap-gene-0.42-mRNA-1;
scaffold375|size139508	maker	three_prime_UTR	66593	68130	.	+	.	ID=CCRYP_018778-RA|size139508-snap-gene-0.42-mRNA-1:three_prime_utr;Parent=CCRYP_018778-RA|size139508-snap-gene-0.42-mRNA-1;
scaffold375|size139508	maker	gene	60785	63532	.	+	.	ID=CCRYP_018776|size139508-processed-gene-0.18;Name=CCRYP_018776|size139508-processed-gene-0.18;Alias=augustus_masked-scaffold375|size139508-processed-gene-0.18;
scaffold375|size139508	maker	mRNA	60785	63532	.	+	.	ID=CCRYP_018776|size139508-processed-gene-0.18-mRNA-1;Parent=CCRYP_018776|size139508-processed-gene-0.18;Name=CCRYP_018776|size139508-processed-gene-0.18-mRNA-1;Alias=augustus_masked-scaffold375|size139508-processed-gene-0.18-mRNA-1;_AED=0.21;_QI=762|1|1|1|0.5|0.33|3|138|549;_eAED=0.21;
scaffold375|size139508	maker	exon	60785	61171	.	+	.	ID=CCRYP_018776-RA|size139508-processed-gene-0.18-mRNA-1:exon:4009;Parent=CCRYP_018776-RA|size139508-processed-gene-0.18-mRNA-1;
scaffold375|size139508	maker	exon	61288	62071	.	+	.	ID=CCRYP_018776-RA|size139508-processed-gene-0.18-mRNA-1:exon:4010;Parent=CCRYP_018776-RA|size139508-processed-gene-0.18-mRNA-1;
scaffold375|size139508	maker	exon	62154	63532	.	+	.	ID=CCRYP_018776-RA|size139508-processed-gene-0.18-mRNA-1:exon:4011;Parent=CCRYP_018776-RA|size139508-processed-gene-0.18-mRNA-1;
scaffold375|size139508	maker	five_prime_UTR	60785	61171	.	+	.	ID=CCRYP_018776-RA|size139508-processed-gene-0.18-mRNA-1:five_prime_utr;Parent=CCRYP_018776-RA|size139508-processed-gene-0.18-mRNA-1;
scaffold375|size139508	maker	five_prime_UTR	61288	61662	.	+	.	ID=CCRYP_018776-RA|size139508-processed-gene-0.18-mRNA-1:five_prime_utr;Parent=CCRYP_018776-RA|size139508-processed-gene-0.18-mRNA-1;
scaffold375|size139508	maker	CDS	61663	62071	.	+	0	ID=CCRYP_018776-RA|size139508-processed-gene-0.18-mRNA-1:cds;Parent=CCRYP_018776-RA|size139508-processed-gene-0.18-mRNA-1;
scaffold375|size139508	maker	CDS	62154	63394	.	+	2	ID=CCRYP_018776-RA|size139508-processed-gene-0.18-mRNA-1:cds;Parent=CCRYP_018776-RA|size139508-processed-gene-0.18-mRNA-1;
scaffold375|size139508	maker	three_prime_UTR	63395	63532	.	+	.	ID=CCRYP_018776-RA|size139508-processed-gene-0.18-mRNA-1:three_prime_utr;Parent=CCRYP_018776-RA|size139508-processed-gene-0.18-mRNA-1;
scaffold375|size139508	maker	gene	108250	111769	.	+	.	ID=CCRYP_018782|size139508-snap-gene-0.44;Name=CCRYP_018782|size139508-snap-gene-0.44;Alias=maker-scaffold375|size139508-snap-gene-0.44;
scaffold375|size139508	maker	mRNA	108250	111769	.	+	.	ID=CCRYP_018782|size139508-snap-gene-0.44-mRNA-1;Parent=CCRYP_018782|size139508-snap-gene-0.44;Name=CCRYP_018782|size139508-snap-gene-0.44-mRNA-1;Alias=maker-scaffold375|size139508-snap-gene-0.44-mRNA-1;_AED=0.23;_QI=0|0.75|0.4|1|0|0|5|1772|479;_eAED=0.23;
scaffold375|size139508	maker	mRNA	108250	111006	.	+	.	ID=CCRYP_018782|size139508-snap-gene-0.44-mRNA-2;Parent=CCRYP_018782|size139508-snap-gene-0.44;Name=CCRYP_018782|size139508-snap-gene-0.44-mRNA-2;Alias=maker-scaffold375|size139508-snap-gene-0.44-mRNA-2;_AED=0.28;_QI=0|0.5|0.33|1|0|0|3|1195|479;_eAED=0.28;
scaffold375|size139508	maker	exon	108250	109465	.	+	.	ID=CCRYP_018782-RB|size139508-snap-gene-0.44-mRNA-1:exon:4012;Parent=CCRYP_018782-RB|size139508-snap-gene-0.44-mRNA-1,CCRYP_018782-RB|size139508-snap-gene-0.44-mRNA-2;
scaffold375|size139508	maker	exon	109477	109513	.	+	.	ID=CCRYP_018782-RB|size139508-snap-gene-0.44-mRNA-1:exon:4013;Parent=CCRYP_018782-RB|size139508-snap-gene-0.44-mRNA-1,CCRYP_018782-RB|size139508-snap-gene-0.44-mRNA-2;
scaffold375|size139508	maker	exon	109625	110824	.	+	.	ID=CCRYP_018782-RB|size139508-snap-gene-0.44-mRNA-1:exon:4014;Parent=CCRYP_018782-RB|size139508-snap-gene-0.44-mRNA-1;
scaffold375|size139508	maker	exon	110914	111229	.	+	.	ID=CCRYP_018782-RB|size139508-snap-gene-0.44-mRNA-1:exon:4015;Parent=CCRYP_018782-RB|size139508-snap-gene-0.44-mRNA-1;
scaffold375|size139508	maker	exon	111327	111769	.	+	.	ID=CCRYP_018782-RB|size139508-snap-gene-0.44-mRNA-1:exon:4016;Parent=CCRYP_018782-RB|size139508-snap-gene-0.44-mRNA-1;
scaffold375|size139508	maker	exon	109625	111006	.	+	.	ID=CCRYP_018782-RA|size139508-snap-gene-0.44-mRNA-2:exon:4017;Parent=CCRYP_018782-RA|size139508-snap-gene-0.44-mRNA-2;
scaffold375|size139508	maker	CDS	108250	109465	.	+	0	ID=CCRYP_018782-RB|size139508-snap-gene-0.44-mRNA-1:cds;Parent=CCRYP_018782-RB|size139508-snap-gene-0.44-mRNA-1;
scaffold375|size139508	maker	CDS	109477	109513	.	+	2	ID=CCRYP_018782-RB|size139508-snap-gene-0.44-mRNA-1:cds;Parent=CCRYP_018782-RB|size139508-snap-gene-0.44-mRNA-1;
scaffold375|size139508	maker	CDS	109625	109811	.	+	1	ID=CCRYP_018782-RB|size139508-snap-gene-0.44-mRNA-1:cds;Parent=CCRYP_018782-RB|size139508-snap-gene-0.44-mRNA-1;
scaffold375|size139508	maker	three_prime_UTR	109812	110824	.	+	.	ID=CCRYP_018782-RB|size139508-snap-gene-0.44-mRNA-1:three_prime_utr;Parent=CCRYP_018782-RB|size139508-snap-gene-0.44-mRNA-1;
scaffold375|size139508	maker	three_prime_UTR	110914	111229	.	+	.	ID=CCRYP_018782-RB|size139508-snap-gene-0.44-mRNA-1:three_prime_utr;Parent=CCRYP_018782-RB|size139508-snap-gene-0.44-mRNA-1;
scaffold375|size139508	maker	three_prime_UTR	111327	111769	.	+	.	ID=CCRYP_018782-RB|size139508-snap-gene-0.44-mRNA-1:three_prime_utr;Parent=CCRYP_018782-RB|size139508-snap-gene-0.44-mRNA-1;
scaffold375|size139508	maker	CDS	108250	109465	.	+	0	ID=CCRYP_018782-RA|size139508-snap-gene-0.44-mRNA-2:cds;Parent=CCRYP_018782-RA|size139508-snap-gene-0.44-mRNA-2;
scaffold375|size139508	maker	CDS	109477	109513	.	+	2	ID=CCRYP_018782-RA|size139508-snap-gene-0.44-mRNA-2:cds;Parent=CCRYP_018782-RA|size139508-snap-gene-0.44-mRNA-2;
scaffold375|size139508	maker	CDS	109625	109811	.	+	1	ID=CCRYP_018782-RA|size139508-snap-gene-0.44-mRNA-2:cds;Parent=CCRYP_018782-RA|size139508-snap-gene-0.44-mRNA-2;
scaffold375|size139508	maker	three_prime_UTR	109812	111006	.	+	.	ID=CCRYP_018782-RA|size139508-snap-gene-0.44-mRNA-2:three_prime_utr;Parent=CCRYP_018782-RA|size139508-snap-gene-0.44-mRNA-2;
scaffold375|size139508	maker	gene	17366	21568	.	+	.	ID=CCRYP_018772|size139508-augustus-gene-0.1;Name=CCRYP_018772|size139508-augustus-gene-0.1;Alias=maker-scaffold375|size139508-augustus-gene-0.1;
scaffold375|size139508	maker	mRNA	17366	21568	.	+	.	ID=CCRYP_018772|size139508-augustus-gene-0.1-mRNA-1;Parent=CCRYP_018772|size139508-augustus-gene-0.1;Name=CCRYP_018772|size139508-augustus-gene-0.1-mRNA-1;Alias=maker-scaffold375|size139508-augustus-gene-0.1-mRNA-1;_AED=0.27;_QI=205|1|1|1|0.5|0.33|3|2941|278;_eAED=0.27;
scaffold375|size139508	maker	exon	17366	18018	.	+	.	ID=CCRYP_018772-RA|size139508-augustus-gene-0.1-mRNA-1:exon:4018;Parent=CCRYP_018772-RA|size139508-augustus-gene-0.1-mRNA-1;
scaffold375|size139508	maker	exon	18156	20109	.	+	.	ID=CCRYP_018772-RA|size139508-augustus-gene-0.1-mRNA-1:exon:4019;Parent=CCRYP_018772-RA|size139508-augustus-gene-0.1-mRNA-1;
scaffold375|size139508	maker	exon	20193	21568	.	+	.	ID=CCRYP_018772-RA|size139508-augustus-gene-0.1-mRNA-1:exon:4020;Parent=CCRYP_018772-RA|size139508-augustus-gene-0.1-mRNA-1;
scaffold375|size139508	maker	five_prime_UTR	17366	17570	.	+	.	ID=CCRYP_018772-RA|size139508-augustus-gene-0.1-mRNA-1:five_prime_utr;Parent=CCRYP_018772-RA|size139508-augustus-gene-0.1-mRNA-1;
scaffold375|size139508	maker	CDS	17571	18018	.	+	0	ID=CCRYP_018772-RA|size139508-augustus-gene-0.1-mRNA-1:cds;Parent=CCRYP_018772-RA|size139508-augustus-gene-0.1-mRNA-1;
scaffold375|size139508	maker	CDS	18156	18544	.	+	2	ID=CCRYP_018772-RA|size139508-augustus-gene-0.1-mRNA-1:cds;Parent=CCRYP_018772-RA|size139508-augustus-gene-0.1-mRNA-1;
scaffold375|size139508	maker	three_prime_UTR	18545	20109	.	+	.	ID=CCRYP_018772-RA|size139508-augustus-gene-0.1-mRNA-1:three_prime_utr;Parent=CCRYP_018772-RA|size139508-augustus-gene-0.1-mRNA-1;
scaffold375|size139508	maker	three_prime_UTR	20193	21568	.	+	.	ID=CCRYP_018772-RA|size139508-augustus-gene-0.1-mRNA-1:three_prime_utr;Parent=CCRYP_018772-RA|size139508-augustus-gene-0.1-mRNA-1;
scaffold375|size139508	maker	gene	13875	17226	.	+	.	ID=CCRYP_018770|size139508-augustus-gene-0.0;Name=CCRYP_018770|size139508-augustus-gene-0.0;Alias=maker-scaffold375|size139508-augustus-gene-0.0;
scaffold375|size139508	maker	mRNA	13875	17226	.	+	.	ID=CCRYP_018770|size139508-augustus-gene-0.0-mRNA-1;Parent=CCRYP_018770|size139508-augustus-gene-0.0;Name=CCRYP_018770|size139508-augustus-gene-0.0-mRNA-1;Alias=maker-scaffold375|size139508-augustus-gene-0.0-mRNA-1;_AED=0.32;_QI=570|1|1|1|0.66|0.5|4|1268|410;_eAED=0.32;
scaffold375|size139508	maker	exon	13875	14693	.	+	.	ID=CCRYP_018770-RA|size139508-augustus-gene-0.0-mRNA-1:exon:4021;Parent=CCRYP_018770-RA|size139508-augustus-gene-0.0-mRNA-1;
scaffold375|size139508	maker	exon	14773	15020	.	+	.	ID=CCRYP_018770-RA|size139508-augustus-gene-0.0-mRNA-1:exon:4022;Parent=CCRYP_018770-RA|size139508-augustus-gene-0.0-mRNA-1;
scaffold375|size139508	maker	exon	15115	16757	.	+	.	ID=CCRYP_018770-RA|size139508-augustus-gene-0.0-mRNA-1:exon:4023;Parent=CCRYP_018770-RA|size139508-augustus-gene-0.0-mRNA-1;
scaffold375|size139508	maker	exon	16866	17226	.	+	.	ID=CCRYP_018770-RA|size139508-augustus-gene-0.0-mRNA-1:exon:4024;Parent=CCRYP_018770-RA|size139508-augustus-gene-0.0-mRNA-1;
scaffold375|size139508	maker	five_prime_UTR	13875	14444	.	+	.	ID=CCRYP_018770-RA|size139508-augustus-gene-0.0-mRNA-1:five_prime_utr;Parent=CCRYP_018770-RA|size139508-augustus-gene-0.0-mRNA-1;
scaffold375|size139508	maker	CDS	14445	14693	.	+	0	ID=CCRYP_018770-RA|size139508-augustus-gene-0.0-mRNA-1:cds;Parent=CCRYP_018770-RA|size139508-augustus-gene-0.0-mRNA-1;
scaffold375|size139508	maker	CDS	14773	15020	.	+	0	ID=CCRYP_018770-RA|size139508-augustus-gene-0.0-mRNA-1:cds;Parent=CCRYP_018770-RA|size139508-augustus-gene-0.0-mRNA-1;
scaffold375|size139508	maker	CDS	15115	15850	.	+	1	ID=CCRYP_018770-RA|size139508-augustus-gene-0.0-mRNA-1:cds;Parent=CCRYP_018770-RA|size139508-augustus-gene-0.0-mRNA-1;
scaffold375|size139508	maker	three_prime_UTR	15851	16757	.	+	.	ID=CCRYP_018770-RA|size139508-augustus-gene-0.0-mRNA-1:three_prime_utr;Parent=CCRYP_018770-RA|size139508-augustus-gene-0.0-mRNA-1;
scaffold375|size139508	maker	three_prime_UTR	16866	17226	.	+	.	ID=CCRYP_018770-RA|size139508-augustus-gene-0.0-mRNA-1:three_prime_utr;Parent=CCRYP_018770-RA|size139508-augustus-gene-0.0-mRNA-1;
scaffold375|size139508	maker	gene	112169	113560	.	+	.	ID=CCRYP_018784|size139508-processed-gene-0.66;Name=CCRYP_018784|size139508-processed-gene-0.66;Alias=snap_masked-scaffold375|size139508-processed-gene-0.66;
scaffold375|size139508	maker	mRNA	112169	113560	.	+	.	ID=CCRYP_018784|size139508-processed-gene-0.66-mRNA-1;Parent=CCRYP_018784|size139508-processed-gene-0.66;Name=CCRYP_018784|size139508-processed-gene-0.66-mRNA-1;Alias=snap_masked-scaffold375|size139508-processed-gene-0.66-mRNA-1;_AED=0.37;_QI=0|-1|0|1|-1|1|1|0|463;_eAED=0.37;
scaffold375|size139508	maker	exon	112169	113560	.	+	.	ID=CCRYP_018784-RA|size139508-processed-gene-0.66-mRNA-1:exon:4025;Parent=CCRYP_018784-RA|size139508-processed-gene-0.66-mRNA-1;
scaffold375|size139508	maker	CDS	112169	113560	.	+	0	ID=CCRYP_018784-RA|size139508-processed-gene-0.66-mRNA-1:cds;Parent=CCRYP_018784-RA|size139508-processed-gene-0.66-mRNA-1;
scaffold375|size139508	maker	gene	57987	59172	.	+	.	ID=CCRYP_018774|size139508-processed-gene-0.17;Name=CCRYP_018774|size139508-processed-gene-0.17;Alias=augustus_masked-scaffold375|size139508-processed-gene-0.17;
scaffold375|size139508	maker	mRNA	57987	59172	.	+	.	ID=CCRYP_018774|size139508-processed-gene-0.17-mRNA-1;Parent=CCRYP_018774|size139508-processed-gene-0.17;Name=CCRYP_018774|size139508-processed-gene-0.17-mRNA-1;Alias=augustus_masked-scaffold375|size139508-processed-gene-0.17-mRNA-1;_AED=0.37;_QI=0|0|0|1|1|1|2|0|364;_eAED=0.39;
scaffold375|size139508	maker	exon	57987	58622	.	+	.	ID=CCRYP_018774-RA|size139508-processed-gene-0.17-mRNA-1:exon:4026;Parent=CCRYP_018774-RA|size139508-processed-gene-0.17-mRNA-1;
scaffold375|size139508	maker	exon	58714	59172	.	+	.	ID=CCRYP_018774-RA|size139508-processed-gene-0.17-mRNA-1:exon:4027;Parent=CCRYP_018774-RA|size139508-processed-gene-0.17-mRNA-1;
scaffold375|size139508	maker	CDS	57987	58622	.	+	0	ID=CCRYP_018774-RA|size139508-processed-gene-0.17-mRNA-1:cds;Parent=CCRYP_018774-RA|size139508-processed-gene-0.17-mRNA-1;
scaffold375|size139508	maker	CDS	58714	59172	.	+	0	ID=CCRYP_018774-RA|size139508-processed-gene-0.17-mRNA-1:cds;Parent=CCRYP_018774-RA|size139508-processed-gene-0.17-mRNA-1;
scaffold375|size139508	maker	gene	910	1701	.	+	.	ID=CCRYP_018765|size139508-processed-gene-0.13;Name=CCRYP_018765|size139508-processed-gene-0.13;Alias=augustus_masked-scaffold375|size139508-processed-gene-0.13;
scaffold375|size139508	maker	mRNA	910	1701	.	+	.	ID=CCRYP_018765|size139508-processed-gene-0.13-mRNA-1;Parent=CCRYP_018765|size139508-processed-gene-0.13;Name=CCRYP_018765|size139508-processed-gene-0.13-mRNA-1;Alias=augustus_masked-scaffold375|size139508-processed-gene-0.13-mRNA-1;_AED=0.43;_QI=0|-1|0|1|-1|1|1|0|263;_eAED=0.43;
scaffold375|size139508	maker	exon	910	1701	.	+	.	ID=CCRYP_018765-RA|size139508-processed-gene-0.13-mRNA-1:exon:4028;Parent=CCRYP_018765-RA|size139508-processed-gene-0.13-mRNA-1;
scaffold375|size139508	maker	CDS	910	1701	.	+	0	ID=CCRYP_018765-RA|size139508-processed-gene-0.13-mRNA-1:cds;Parent=CCRYP_018765-RA|size139508-processed-gene-0.13-mRNA-1;
scaffold375|size139508	maker	gene	4255	4698	.	+	.	ID=CCRYP_018767|size139508-processed-gene-0.57;Name=CCRYP_018767|size139508-processed-gene-0.57;Alias=snap_masked-scaffold375|size139508-processed-gene-0.57;
scaffold375|size139508	maker	mRNA	4255	4698	.	+	.	ID=CCRYP_018767|size139508-processed-gene-0.57-mRNA-1;Parent=CCRYP_018767|size139508-processed-gene-0.57;Name=CCRYP_018767|size139508-processed-gene-0.57-mRNA-1;Alias=snap_masked-scaffold375|size139508-processed-gene-0.57-mRNA-1;_AED=0.46;_QI=0|-1|0|1|-1|1|1|0|147;_eAED=0.46;
scaffold375|size139508	maker	exon	4255	4698	.	+	.	ID=CCRYP_018767-RA|size139508-processed-gene-0.57-mRNA-1:exon:4029;Parent=CCRYP_018767-RA|size139508-processed-gene-0.57-mRNA-1;
scaffold375|size139508	maker	CDS	4255	4698	.	+	0	ID=CCRYP_018767-RA|size139508-processed-gene-0.57-mRNA-1:cds;Parent=CCRYP_018767-RA|size139508-processed-gene-0.57-mRNA-1;
scaffold375|size139508	maker	gene	532	822	.	+	.	ID=CCRYP_018764|size139508-processed-gene-0.12;Name=CCRYP_018764|size139508-processed-gene-0.12;Alias=augustus_masked-scaffold375|size139508-processed-gene-0.12;
scaffold375|size139508	maker	mRNA	532	822	.	+	.	ID=CCRYP_018764|size139508-processed-gene-0.12-mRNA-1;Parent=CCRYP_018764|size139508-processed-gene-0.12;Name=CCRYP_018764|size139508-processed-gene-0.12-mRNA-1;Alias=augustus_masked-scaffold375|size139508-processed-gene-0.12-mRNA-1;_AED=0.47;_QI=0|-1|0|1|-1|1|1|0|96;_eAED=0.47;
scaffold375|size139508	maker	exon	532	822	.	+	.	ID=CCRYP_018764-RA|size139508-processed-gene-0.12-mRNA-1:exon:4030;Parent=CCRYP_018764-RA|size139508-processed-gene-0.12-mRNA-1;
scaffold375|size139508	maker	CDS	532	822	.	+	0	ID=CCRYP_018764-RA|size139508-processed-gene-0.12-mRNA-1:cds;Parent=CCRYP_018764-RA|size139508-processed-gene-0.12-mRNA-1;
scaffold375|size139508	maker	gene	3320	4213	.	+	.	ID=CCRYP_018766|size139508-snap-gene-0.36;Name=CCRYP_018766|size139508-snap-gene-0.36;Alias=maker-scaffold375|size139508-snap-gene-0.36;
scaffold375|size139508	maker	mRNA	3320	4213	.	+	.	ID=CCRYP_018766|size139508-snap-gene-0.36-mRNA-1;Parent=CCRYP_018766|size139508-snap-gene-0.36;Name=CCRYP_018766|size139508-snap-gene-0.36-mRNA-1;Alias=maker-scaffold375|size139508-snap-gene-0.36-mRNA-1;_AED=0.46;_QI=0|0|0|1|1|1|2|0|147;_eAED=0.61;
scaffold375|size139508	maker	exon	3320	3386	.	+	.	ID=CCRYP_018766-RA|size139508-snap-gene-0.36-mRNA-1:exon:4031;Parent=CCRYP_018766-RA|size139508-snap-gene-0.36-mRNA-1;
scaffold375|size139508	maker	exon	3837	4213	.	+	.	ID=CCRYP_018766-RA|size139508-snap-gene-0.36-mRNA-1:exon:4032;Parent=CCRYP_018766-RA|size139508-snap-gene-0.36-mRNA-1;
scaffold375|size139508	maker	CDS	3320	3386	.	+	0	ID=CCRYP_018766-RA|size139508-snap-gene-0.36-mRNA-1:cds;Parent=CCRYP_018766-RA|size139508-snap-gene-0.36-mRNA-1;
scaffold375|size139508	maker	CDS	3837	4213	.	+	2	ID=CCRYP_018766-RA|size139508-snap-gene-0.36-mRNA-1:cds;Parent=CCRYP_018766-RA|size139508-snap-gene-0.36-mRNA-1;
scaffold375|size139508	maker	gene	127618	132549	.	-	.	ID=CCRYP_018788|size139508-exonerate_protein2genome-gene-0.14;Name=CCRYP_018788|size139508-exonerate_protein2genome-gene-0.14;Alias=maker-scaffold375|size139508-exonerate_protein2genome-gene-0.14;
scaffold375|size139508	maker	mRNA	127618	132549	.	-	.	ID=CCRYP_018788|size139508-exonerate_protein2genome-gene-0.14-mRNA-1;Parent=CCRYP_018788|size139508-exonerate_protein2genome-gene-0.14;Name=CCRYP_018788|size139508-exonerate_protein2genome-gene-0.14-mRNA-1;Alias=maker-scaffold375|size139508-exonerate_protein2genome-gene-0.14-mRNA-1;_AED=0.02;_QI=94|1|1|1|1|1|3|413|1423;_eAED=0.02;score=4779;
scaffold375|size139508	maker	mRNA	130053	130889	.	-	.	ID=CCRYP_018788|size139508-exonerate_protein2genome-gene-0.14-mRNA-2;Parent=CCRYP_018788|size139508-exonerate_protein2genome-gene-0.14;Name=CCRYP_018788|size139508-exonerate_protein2genome-gene-0.14-mRNA-2;Alias=maker-scaffold375|size139508-exonerate_protein2genome-gene-0.14-mRNA-2;_AED=0.42;_QI=0|-1|0|1|-1|0|1|0|278;_eAED=0.42;score=837;
scaffold375|size139508	maker	exon	130053	130889	.	-	.	ID=CCRYP_018788-RB|size139508-exonerate_protein2genome-gene-0.14-mRNA-2:exon:4036;Parent=CCRYP_018788-RB|size139508-exonerate_protein2genome-gene-0.14-mRNA-2;
scaffold375|size139508	maker	exon	130103	132549	.	-	.	ID=CCRYP_018788-RA|size139508-exonerate_protein2genome-gene-0.14-mRNA-1:exon:4035;Parent=CCRYP_018788-RA|size139508-exonerate_protein2genome-gene-0.14-mRNA-1;
scaffold375|size139508	maker	exon	128515	130022	.	-	.	ID=CCRYP_018788-RA|size139508-exonerate_protein2genome-gene-0.14-mRNA-1:exon:4034;Parent=CCRYP_018788-RA|size139508-exonerate_protein2genome-gene-0.14-mRNA-1;
scaffold375|size139508	maker	exon	127618	128441	.	-	.	ID=CCRYP_018788-RA|size139508-exonerate_protein2genome-gene-0.14-mRNA-1:exon:4033;Parent=CCRYP_018788-RA|size139508-exonerate_protein2genome-gene-0.14-mRNA-1;
scaffold375|size139508	maker	five_prime_UTR	132456	132549	.	-	.	ID=CCRYP_018788-RA|size139508-exonerate_protein2genome-gene-0.14-mRNA-1:five_prime_utr;Parent=CCRYP_018788-RA|size139508-exonerate_protein2genome-gene-0.14-mRNA-1;
scaffold375|size139508	maker	CDS	130103	132455	.	-	0	ID=CCRYP_018788-RA|size139508-exonerate_protein2genome-gene-0.14-mRNA-1:cds;Parent=CCRYP_018788-RA|size139508-exonerate_protein2genome-gene-0.14-mRNA-1;
scaffold375|size139508	maker	CDS	128515	130022	.	-	2	ID=CCRYP_018788-RA|size139508-exonerate_protein2genome-gene-0.14-mRNA-1:cds;Parent=CCRYP_018788-RA|size139508-exonerate_protein2genome-gene-0.14-mRNA-1;
scaffold375|size139508	maker	CDS	128031	128441	.	-	0	ID=CCRYP_018788-RA|size139508-exonerate_protein2genome-gene-0.14-mRNA-1:cds;Parent=CCRYP_018788-RA|size139508-exonerate_protein2genome-gene-0.14-mRNA-1;
scaffold375|size139508	maker	three_prime_UTR	127618	128030	.	-	.	ID=CCRYP_018788-RA|size139508-exonerate_protein2genome-gene-0.14-mRNA-1:three_prime_utr;Parent=CCRYP_018788-RA|size139508-exonerate_protein2genome-gene-0.14-mRNA-1;
scaffold375|size139508	maker	CDS	130053	130889	.	-	0	ID=CCRYP_018788-RB|size139508-exonerate_protein2genome-gene-0.14-mRNA-2:cds;Parent=CCRYP_018788-RB|size139508-exonerate_protein2genome-gene-0.14-mRNA-2;
scaffold375|size139508	maker	gene	63470	65407	.	-	.	ID=CCRYP_018777|size139508-augustus-gene-0.8;Name=CCRYP_018777|size139508-augustus-gene-0.8;Alias=maker-scaffold375|size139508-augustus-gene-0.8;
scaffold375|size139508	maker	mRNA	63470	65407	.	-	.	ID=CCRYP_018777|size139508-augustus-gene-0.8-mRNA-1;Parent=CCRYP_018777|size139508-augustus-gene-0.8;Name=CCRYP_018777|size139508-augustus-gene-0.8-mRNA-1;Alias=maker-scaffold375|size139508-augustus-gene-0.8-mRNA-1;_AED=0.02;_QI=128|1|1|1|1|1|2|119|536;_eAED=0.02;
scaffold375|size139508	maker	exon	63470	63866	.	-	.	ID=CCRYP_018777-RA|size139508-augustus-gene-0.8-mRNA-1:exon:4038;Parent=CCRYP_018777-RA|size139508-augustus-gene-0.8-mRNA-1;
scaffold375|size139508	maker	exon	63947	65407	.	-	.	ID=CCRYP_018777-RA|size139508-augustus-gene-0.8-mRNA-1:exon:4037;Parent=CCRYP_018777-RA|size139508-augustus-gene-0.8-mRNA-1;
scaffold375|size139508	maker	five_prime_UTR	65280	65407	.	-	.	ID=CCRYP_018777-RA|size139508-augustus-gene-0.8-mRNA-1:five_prime_utr;Parent=CCRYP_018777-RA|size139508-augustus-gene-0.8-mRNA-1;
scaffold375|size139508	maker	CDS	63947	65279	.	-	0	ID=CCRYP_018777-RA|size139508-augustus-gene-0.8-mRNA-1:cds;Parent=CCRYP_018777-RA|size139508-augustus-gene-0.8-mRNA-1;
scaffold375|size139508	maker	CDS	63589	63866	.	-	2	ID=CCRYP_018777-RA|size139508-augustus-gene-0.8-mRNA-1:cds;Parent=CCRYP_018777-RA|size139508-augustus-gene-0.8-mRNA-1;
scaffold375|size139508	maker	three_prime_UTR	63470	63588	.	-	.	ID=CCRYP_018777-RA|size139508-augustus-gene-0.8-mRNA-1:three_prime_utr;Parent=CCRYP_018777-RA|size139508-augustus-gene-0.8-mRNA-1;
scaffold375|size139508	maker	gene	15844	21500	.	-	.	ID=CCRYP_018771|size139508-processed-gene-0.25;Name=CCRYP_018771|size139508-processed-gene-0.25;Alias=augustus_masked-scaffold375|size139508-processed-gene-0.25;
scaffold375|size139508	maker	mRNA	15844	21500	.	-	.	ID=CCRYP_018771|size139508-processed-gene-0.25-mRNA-1;Parent=CCRYP_018771|size139508-processed-gene-0.25;Name=CCRYP_018771|size139508-processed-gene-0.25-mRNA-1;Alias=augustus_masked-scaffold375|size139508-processed-gene-0.25-mRNA-1;_AED=0.03;_QI=1031|1|1|1|0.25|0.2|5|3542|227;_eAED=0.03;
scaffold375|size139508	maker	exon	15844	16755	.	-	.	ID=CCRYP_018771-RA|size139508-processed-gene-0.25-mRNA-1:exon:4043;Parent=CCRYP_018771-RA|size139508-processed-gene-0.25-mRNA-1;
scaffold375|size139508	maker	exon	16864	17130	.	-	.	ID=CCRYP_018771-RA|size139508-processed-gene-0.25-mRNA-1:exon:4042;Parent=CCRYP_018771-RA|size139508-processed-gene-0.25-mRNA-1;
scaffold375|size139508	maker	exon	17267	17398	.	-	.	ID=CCRYP_018771-RA|size139508-processed-gene-0.25-mRNA-1:exon:4041;Parent=CCRYP_018771-RA|size139508-processed-gene-0.25-mRNA-1;
scaffold375|size139508	maker	exon	17472	20109	.	-	.	ID=CCRYP_018771-RA|size139508-processed-gene-0.25-mRNA-1:exon:4040;Parent=CCRYP_018771-RA|size139508-processed-gene-0.25-mRNA-1;
scaffold375|size139508	maker	exon	20193	21500	.	-	.	ID=CCRYP_018771-RA|size139508-processed-gene-0.25-mRNA-1:exon:4039;Parent=CCRYP_018771-RA|size139508-processed-gene-0.25-mRNA-1;
scaffold375|size139508	maker	five_prime_UTR	20470	21500	.	-	.	ID=CCRYP_018771-RA|size139508-processed-gene-0.25-mRNA-1:five_prime_utr;Parent=CCRYP_018771-RA|size139508-processed-gene-0.25-mRNA-1;
scaffold375|size139508	maker	CDS	20193	20469	.	-	0	ID=CCRYP_018771-RA|size139508-processed-gene-0.25-mRNA-1:cds;Parent=CCRYP_018771-RA|size139508-processed-gene-0.25-mRNA-1;
scaffold375|size139508	maker	CDS	19703	20109	.	-	2	ID=CCRYP_018771-RA|size139508-processed-gene-0.25-mRNA-1:cds;Parent=CCRYP_018771-RA|size139508-processed-gene-0.25-mRNA-1;
scaffold375|size139508	maker	three_prime_UTR	17472	19702	.	-	.	ID=CCRYP_018771-RA|size139508-processed-gene-0.25-mRNA-1:three_prime_utr;Parent=CCRYP_018771-RA|size139508-processed-gene-0.25-mRNA-1;
scaffold375|size139508	maker	three_prime_UTR	17267	17398	.	-	.	ID=CCRYP_018771-RA|size139508-processed-gene-0.25-mRNA-1:three_prime_utr;Parent=CCRYP_018771-RA|size139508-processed-gene-0.25-mRNA-1;
scaffold375|size139508	maker	three_prime_UTR	16864	17130	.	-	.	ID=CCRYP_018771-RA|size139508-processed-gene-0.25-mRNA-1:three_prime_utr;Parent=CCRYP_018771-RA|size139508-processed-gene-0.25-mRNA-1;
scaffold375|size139508	maker	three_prime_UTR	15844	16755	.	-	.	ID=CCRYP_018771-RA|size139508-processed-gene-0.25-mRNA-1:three_prime_utr;Parent=CCRYP_018771-RA|size139508-processed-gene-0.25-mRNA-1;
scaffold375|size139508	maker	gene	119125	120552	.	-	.	ID=CCRYP_018786|size139508-exonerate_est2genome-gene-0.27;Name=CCRYP_018786|size139508-exonerate_est2genome-gene-0.27;Alias=maker-scaffold375|size139508-exonerate_est2genome-gene-0.27;
scaffold375|size139508	maker	mRNA	119125	120552	.	-	.	ID=CCRYP_018786|size139508-exonerate_est2genome-gene-0.27-mRNA-1;Parent=CCRYP_018786|size139508-exonerate_est2genome-gene-0.27;Name=CCRYP_018786|size139508-exonerate_est2genome-gene-0.27-mRNA-1;Alias=maker-scaffold375|size139508-exonerate_est2genome-gene-0.27-mRNA-1;_AED=0.03;_QI=43|1|1|1|0|0|2|103|399;_eAED=0.03;score=5579;
scaffold375|size139508	maker	exon	119292	120552	.	-	.	ID=CCRYP_018786-RA|size139508-exonerate_est2genome-gene-0.27-mRNA-1:exon:4045;Parent=CCRYP_018786-RA|size139508-exonerate_est2genome-gene-0.27-mRNA-1;
scaffold375|size139508	maker	exon	119125	119209	.	-	.	ID=CCRYP_018786-RA|size139508-exonerate_est2genome-gene-0.27-mRNA-1:exon:4044;Parent=CCRYP_018786-RA|size139508-exonerate_est2genome-gene-0.27-mRNA-1;
scaffold375|size139508	maker	five_prime_UTR	120510	120552	.	-	.	ID=CCRYP_018786-RA|size139508-exonerate_est2genome-gene-0.27-mRNA-1:five_prime_utr;Parent=CCRYP_018786-RA|size139508-exonerate_est2genome-gene-0.27-mRNA-1;
scaffold375|size139508	maker	CDS	119310	120509	.	-	0	ID=CCRYP_018786-RA|size139508-exonerate_est2genome-gene-0.27-mRNA-1:cds;Parent=CCRYP_018786-RA|size139508-exonerate_est2genome-gene-0.27-mRNA-1;
scaffold375|size139508	maker	three_prime_UTR	119292	119309	.	-	.	ID=CCRYP_018786-RA|size139508-exonerate_est2genome-gene-0.27-mRNA-1:three_prime_utr;Parent=CCRYP_018786-RA|size139508-exonerate_est2genome-gene-0.27-mRNA-1;
scaffold375|size139508	maker	three_prime_UTR	119125	119209	.	-	.	ID=CCRYP_018786-RA|size139508-exonerate_est2genome-gene-0.27-mRNA-1:three_prime_utr;Parent=CCRYP_018786-RA|size139508-exonerate_est2genome-gene-0.27-mRNA-1;
scaffold375|size139508	maker	gene	85113	86807	.	-	.	ID=CCRYP_018781|size139508-exonerate_est2genome-gene-0.24;Name=CCRYP_018781|size139508-exonerate_est2genome-gene-0.24;Alias=maker-scaffold375|size139508-exonerate_est2genome-gene-0.24;
scaffold375|size139508	maker	mRNA	85113	86807	.	-	.	ID=CCRYP_018781|size139508-exonerate_est2genome-gene-0.24-mRNA-1;Parent=CCRYP_018781|size139508-exonerate_est2genome-gene-0.24;Name=CCRYP_018781|size139508-exonerate_est2genome-gene-0.24-mRNA-1;Alias=maker-scaffold375|size139508-exonerate_est2genome-gene-0.24-mRNA-1;_AED=0.03;_QI=0|1|1|1|0|0|2|521|364;_eAED=0.03;score=7691;
scaffold375|size139508	maker	exon	85275	86807	.	-	.	ID=CCRYP_018781-RA|size139508-exonerate_est2genome-gene-0.24-mRNA-1:exon:4047;Parent=CCRYP_018781-RA|size139508-exonerate_est2genome-gene-0.24-mRNA-1;
scaffold375|size139508	maker	exon	85113	85195	.	-	.	ID=CCRYP_018781-RA|size139508-exonerate_est2genome-gene-0.24-mRNA-1:exon:4046;Parent=CCRYP_018781-RA|size139508-exonerate_est2genome-gene-0.24-mRNA-1;
scaffold375|size139508	maker	CDS	85713	86807	.	-	0	ID=CCRYP_018781-RA|size139508-exonerate_est2genome-gene-0.24-mRNA-1:cds;Parent=CCRYP_018781-RA|size139508-exonerate_est2genome-gene-0.24-mRNA-1;
scaffold375|size139508	maker	three_prime_UTR	85275	85712	.	-	.	ID=CCRYP_018781-RA|size139508-exonerate_est2genome-gene-0.24-mRNA-1:three_prime_utr;Parent=CCRYP_018781-RA|size139508-exonerate_est2genome-gene-0.24-mRNA-1;
scaffold375|size139508	maker	three_prime_UTR	85113	85195	.	-	.	ID=CCRYP_018781-RA|size139508-exonerate_est2genome-gene-0.24-mRNA-1:three_prime_utr;Parent=CCRYP_018781-RA|size139508-exonerate_est2genome-gene-0.24-mRNA-1;
scaffold375|size139508	maker	gene	66636	67958	.	-	.	ID=CCRYP_018779|size139508-processed-gene-0.30;Name=CCRYP_018779|size139508-processed-gene-0.30;Alias=augustus_masked-scaffold375|size139508-processed-gene-0.30;
scaffold375|size139508	maker	mRNA	66636	67958	.	-	.	ID=CCRYP_018779|size139508-processed-gene-0.30-mRNA-1;Parent=CCRYP_018779|size139508-processed-gene-0.30;Name=CCRYP_018779|size139508-processed-gene-0.30-mRNA-1;Alias=augustus_masked-scaffold375|size139508-processed-gene-0.30-mRNA-1;_AED=0.06;_QI=0|-1|0|1|-1|1|1|0|440;_eAED=0.06;
scaffold375|size139508	maker	exon	66636	67958	.	-	.	ID=CCRYP_018779-RA|size139508-processed-gene-0.30-mRNA-1:exon:4048;Parent=CCRYP_018779-RA|size139508-processed-gene-0.30-mRNA-1;
scaffold375|size139508	maker	CDS	66636	67958	.	-	0	ID=CCRYP_018779-RA|size139508-processed-gene-0.30-mRNA-1:cds;Parent=CCRYP_018779-RA|size139508-processed-gene-0.30-mRNA-1;
scaffold375|size139508	maker	gene	59188	61094	.	-	.	ID=CCRYP_018775|size139508-snap-gene-0.49;Name=CCRYP_018775|size139508-snap-gene-0.49;Alias=maker-scaffold375|size139508-snap-gene-0.49;
scaffold375|size139508	maker	mRNA	59188	61094	.	-	.	ID=CCRYP_018775|size139508-snap-gene-0.49-mRNA-1;Parent=CCRYP_018775|size139508-snap-gene-0.49;Name=CCRYP_018775|size139508-snap-gene-0.49-mRNA-1;Alias=maker-scaffold375|size139508-snap-gene-0.49-mRNA-1;_AED=0.06;_QI=345|1|1|1|0.5|0.33|3|162|387;_eAED=0.06;
scaffold375|size139508	maker	exon	59188	60128	.	-	.	ID=CCRYP_018775-RA|size139508-snap-gene-0.49-mRNA-1:exon:4051;Parent=CCRYP_018775-RA|size139508-snap-gene-0.49-mRNA-1;
scaffold375|size139508	maker	exon	60210	60787	.	-	.	ID=CCRYP_018775-RA|size139508-snap-gene-0.49-mRNA-1:exon:4050;Parent=CCRYP_018775-RA|size139508-snap-gene-0.49-mRNA-1;
scaffold375|size139508	maker	exon	60943	61094	.	-	.	ID=CCRYP_018775-RA|size139508-snap-gene-0.49-mRNA-1:exon:4049;Parent=CCRYP_018775-RA|size139508-snap-gene-0.49-mRNA-1;
scaffold375|size139508	maker	five_prime_UTR	60943	61094	.	-	.	ID=CCRYP_018775-RA|size139508-snap-gene-0.49-mRNA-1:five_prime_utr;Parent=CCRYP_018775-RA|size139508-snap-gene-0.49-mRNA-1;
scaffold375|size139508	maker	five_prime_UTR	60595	60787	.	-	.	ID=CCRYP_018775-RA|size139508-snap-gene-0.49-mRNA-1:five_prime_utr;Parent=CCRYP_018775-RA|size139508-snap-gene-0.49-mRNA-1;
scaffold375|size139508	maker	CDS	60210	60594	.	-	0	ID=CCRYP_018775-RA|size139508-snap-gene-0.49-mRNA-1:cds;Parent=CCRYP_018775-RA|size139508-snap-gene-0.49-mRNA-1;
scaffold375|size139508	maker	CDS	59350	60128	.	-	2	ID=CCRYP_018775-RA|size139508-snap-gene-0.49-mRNA-1:cds;Parent=CCRYP_018775-RA|size139508-snap-gene-0.49-mRNA-1;
scaffold375|size139508	maker	three_prime_UTR	59188	59349	.	-	.	ID=CCRYP_018775-RA|size139508-snap-gene-0.49-mRNA-1:three_prime_utr;Parent=CCRYP_018775-RA|size139508-snap-gene-0.49-mRNA-1;
scaffold375|size139508	maker	gene	108779	111695	.	-	.	ID=CCRYP_018783|size139508-augustus-gene-0.9;Name=CCRYP_018783|size139508-augustus-gene-0.9;Alias=maker-scaffold375|size139508-augustus-gene-0.9;
scaffold375|size139508	maker	mRNA	108779	111695	.	-	.	ID=CCRYP_018783|size139508-augustus-gene-0.9-mRNA-1;Parent=CCRYP_018783|size139508-augustus-gene-0.9;Name=CCRYP_018783|size139508-augustus-gene-0.9-mRNA-1;Alias=maker-scaffold375|size139508-augustus-gene-0.9-mRNA-1;_AED=0.07;_QI=168|1|1|1|0|0|5|833|464;_eAED=0.07;
scaffold375|size139508	maker	mRNA	109403	111695	.	-	.	ID=CCRYP_018783|size139508-augustus-gene-0.9-mRNA-2;Parent=CCRYP_018783|size139508-augustus-gene-0.9;Name=CCRYP_018783|size139508-augustus-gene-0.9-mRNA-2;Alias=maker-scaffold375|size139508-augustus-gene-0.9-mRNA-2;_AED=0.12;_QI=168|1|1|1|0|0|3|544|464;_eAED=0.12;
scaffold375|size139508	maker	mRNA	109783	111695	.	-	.	ID=CCRYP_018783|size139508-augustus-gene-0.9-mRNA-3;Parent=CCRYP_018783|size139508-augustus-gene-0.9;Name=CCRYP_018783|size139508-augustus-gene-0.9-mRNA-3;Alias=maker-scaffold375|size139508-augustus-gene-0.9-mRNA-3;_AED=0.17;_QI=168|1|1|1|0|0|2|1123|174;_eAED=0.17;
scaffold375|size139508	maker	exon	109783	111229	.	-	.	ID=CCRYP_018783-RC|size139508-augustus-gene-0.9-mRNA-3:exon:4058;Parent=CCRYP_018783-RC|size139508-augustus-gene-0.9-mRNA-3;
scaffold375|size139508	maker	exon	109403	110824	.	-	.	ID=CCRYP_018783-RB|size139508-augustus-gene-0.9-mRNA-2:exon:4057;Parent=CCRYP_018783-RB|size139508-augustus-gene-0.9-mRNA-2;
scaffold375|size139508	maker	exon	108779	108864	.	-	.	ID=CCRYP_018783-RA|size139508-augustus-gene-0.9-mRNA-1:exon:4056;Parent=CCRYP_018783-RA|size139508-augustus-gene-0.9-mRNA-1;
scaffold375|size139508	maker	exon	109099	109460	.	-	.	ID=CCRYP_018783-RA|size139508-augustus-gene-0.9-mRNA-1:exon:4055;Parent=CCRYP_018783-RA|size139508-augustus-gene-0.9-mRNA-1;
scaffold375|size139508	maker	exon	109562	110824	.	-	.	ID=CCRYP_018783-RA|size139508-augustus-gene-0.9-mRNA-1:exon:4054;Parent=CCRYP_018783-RA|size139508-augustus-gene-0.9-mRNA-1;
scaffold375|size139508	maker	exon	110914	111229	.	-	.	ID=CCRYP_018783-RA|size139508-augustus-gene-0.9-mRNA-1:exon:4053;Parent=CCRYP_018783-RA|size139508-augustus-gene-0.9-mRNA-1,CCRYP_018783-RA|size139508-augustus-gene-0.9-mRNA-2;
scaffold375|size139508	maker	exon	111327	111695	.	-	.	ID=CCRYP_018783-RA|size139508-augustus-gene-0.9-mRNA-1:exon:4052;Parent=CCRYP_018783-RA|size139508-augustus-gene-0.9-mRNA-1,CCRYP_018783-RA|size139508-augustus-gene-0.9-mRNA-2,CCRYP_018783-RA|size139508-augustus-gene-0.9-mRNA-3;
scaffold375|size139508	maker	five_prime_UTR	111528	111695	.	-	.	ID=CCRYP_018783-RA|size139508-augustus-gene-0.9-mRNA-1:five_prime_utr;Parent=CCRYP_018783-RA|size139508-augustus-gene-0.9-mRNA-1;
scaffold375|size139508	maker	CDS	111327	111527	.	-	0	ID=CCRYP_018783-RA|size139508-augustus-gene-0.9-mRNA-1:cds;Parent=CCRYP_018783-RA|size139508-augustus-gene-0.9-mRNA-1;
scaffold375|size139508	maker	CDS	110914	111229	.	-	0	ID=CCRYP_018783-RA|size139508-augustus-gene-0.9-mRNA-1:cds;Parent=CCRYP_018783-RA|size139508-augustus-gene-0.9-mRNA-1;
scaffold375|size139508	maker	CDS	109947	110824	.	-	2	ID=CCRYP_018783-RA|size139508-augustus-gene-0.9-mRNA-1:cds;Parent=CCRYP_018783-RA|size139508-augustus-gene-0.9-mRNA-1;
scaffold375|size139508	maker	three_prime_UTR	109562	109946	.	-	.	ID=CCRYP_018783-RA|size139508-augustus-gene-0.9-mRNA-1:three_prime_utr;Parent=CCRYP_018783-RA|size139508-augustus-gene-0.9-mRNA-1;
scaffold375|size139508	maker	three_prime_UTR	109099	109460	.	-	.	ID=CCRYP_018783-RA|size139508-augustus-gene-0.9-mRNA-1:three_prime_utr;Parent=CCRYP_018783-RA|size139508-augustus-gene-0.9-mRNA-1;
scaffold375|size139508	maker	three_prime_UTR	108779	108864	.	-	.	ID=CCRYP_018783-RA|size139508-augustus-gene-0.9-mRNA-1:three_prime_utr;Parent=CCRYP_018783-RA|size139508-augustus-gene-0.9-mRNA-1;
scaffold375|size139508	maker	five_prime_UTR	111528	111695	.	-	.	ID=CCRYP_018783-RB|size139508-augustus-gene-0.9-mRNA-2:five_prime_utr;Parent=CCRYP_018783-RB|size139508-augustus-gene-0.9-mRNA-2;
scaffold375|size139508	maker	CDS	111327	111527	.	-	0	ID=CCRYP_018783-RB|size139508-augustus-gene-0.9-mRNA-2:cds;Parent=CCRYP_018783-RB|size139508-augustus-gene-0.9-mRNA-2;
scaffold375|size139508	maker	CDS	110914	111229	.	-	0	ID=CCRYP_018783-RB|size139508-augustus-gene-0.9-mRNA-2:cds;Parent=CCRYP_018783-RB|size139508-augustus-gene-0.9-mRNA-2;
scaffold375|size139508	maker	CDS	109947	110824	.	-	2	ID=CCRYP_018783-RB|size139508-augustus-gene-0.9-mRNA-2:cds;Parent=CCRYP_018783-RB|size139508-augustus-gene-0.9-mRNA-2;
scaffold375|size139508	maker	three_prime_UTR	109403	109946	.	-	.	ID=CCRYP_018783-RB|size139508-augustus-gene-0.9-mRNA-2:three_prime_utr;Parent=CCRYP_018783-RB|size139508-augustus-gene-0.9-mRNA-2;
scaffold375|size139508	maker	five_prime_UTR	111528	111695	.	-	.	ID=CCRYP_018783-RC|size139508-augustus-gene-0.9-mRNA-3:five_prime_utr;Parent=CCRYP_018783-RC|size139508-augustus-gene-0.9-mRNA-3;
scaffold375|size139508	maker	CDS	111327	111527	.	-	0	ID=CCRYP_018783-RC|size139508-augustus-gene-0.9-mRNA-3:cds;Parent=CCRYP_018783-RC|size139508-augustus-gene-0.9-mRNA-3;
scaffold375|size139508	maker	CDS	110906	111229	.	-	0	ID=CCRYP_018783-RC|size139508-augustus-gene-0.9-mRNA-3:cds;Parent=CCRYP_018783-RC|size139508-augustus-gene-0.9-mRNA-3;
scaffold375|size139508	maker	three_prime_UTR	109783	110905	.	-	.	ID=CCRYP_018783-RC|size139508-augustus-gene-0.9-mRNA-3:three_prime_utr;Parent=CCRYP_018783-RC|size139508-augustus-gene-0.9-mRNA-3;
scaffold375|size139508	maker	gene	113786	114136	.	-	.	ID=CCRYP_018785|size139508-exonerate_protein2genome-gene-0.13;Name=CCRYP_018785|size139508-exonerate_protein2genome-gene-0.13;Alias=maker-scaffold375|size139508-exonerate_protein2genome-gene-0.13;
scaffold375|size139508	maker	mRNA	113786	114136	.	-	.	ID=CCRYP_018785|size139508-exonerate_protein2genome-gene-0.13-mRNA-1;Parent=CCRYP_018785|size139508-exonerate_protein2genome-gene-0.13;Name=CCRYP_018785|size139508-exonerate_protein2genome-gene-0.13-mRNA-1;Alias=maker-scaffold375|size139508-exonerate_protein2genome-gene-0.13-mRNA-1;_AED=0.28;_QI=0|-1|0|1|-1|0|1|0|116;_eAED=0.28;score=351;
scaffold375|size139508	maker	mRNA	113786	114025	.	-	.	ID=CCRYP_018785|size139508-exonerate_protein2genome-gene-0.13-mRNA-2;Parent=CCRYP_018785|size139508-exonerate_protein2genome-gene-0.13;Name=CCRYP_018785|size139508-exonerate_protein2genome-gene-0.13-mRNA-2;Alias=maker-scaffold375|size139508-exonerate_protein2genome-gene-0.13-mRNA-2;_AED=0.35;_QI=0|-1|0|1|-1|0|1|0|79;_eAED=0.35;score=240;
scaffold375|size139508	maker	mRNA	113786	113989	.	-	.	ID=CCRYP_018785|size139508-exonerate_protein2genome-gene-0.13-mRNA-3;Parent=CCRYP_018785|size139508-exonerate_protein2genome-gene-0.13;Name=CCRYP_018785|size139508-exonerate_protein2genome-gene-0.13-mRNA-3;Alias=maker-scaffold375|size139508-exonerate_protein2genome-gene-0.13-mRNA-3;_AED=0.37;_QI=0|-1|0|1|-1|0|1|0|67;_eAED=0.37;score=204;
scaffold375|size139508	maker	exon	113786	113989	.	-	.	ID=CCRYP_018785-RA|size139508-exonerate_protein2genome-gene-0.13-mRNA-3:exon:4061;Parent=CCRYP_018785-RA|size139508-exonerate_protein2genome-gene-0.13-mRNA-3;
scaffold375|size139508	maker	exon	113786	114025	.	-	.	ID=CCRYP_018785-RB|size139508-exonerate_protein2genome-gene-0.13-mRNA-2:exon:4060;Parent=CCRYP_018785-RB|size139508-exonerate_protein2genome-gene-0.13-mRNA-2;
scaffold375|size139508	maker	exon	113786	114136	.	-	.	ID=CCRYP_018785-RC|size139508-exonerate_protein2genome-gene-0.13-mRNA-1:exon:4059;Parent=CCRYP_018785-RC|size139508-exonerate_protein2genome-gene-0.13-mRNA-1;
scaffold375|size139508	maker	CDS	113786	114136	.	-	0	ID=CCRYP_018785-RC|size139508-exonerate_protein2genome-gene-0.13-mRNA-1:cds;Parent=CCRYP_018785-RC|size139508-exonerate_protein2genome-gene-0.13-mRNA-1;
scaffold375|size139508	maker	CDS	113786	114025	.	-	0	ID=CCRYP_018785-RB|size139508-exonerate_protein2genome-gene-0.13-mRNA-2:cds;Parent=CCRYP_018785-RB|size139508-exonerate_protein2genome-gene-0.13-mRNA-2;
scaffold375|size139508	maker	CDS	113786	113989	.	-	0	ID=CCRYP_018785-RA|size139508-exonerate_protein2genome-gene-0.13-mRNA-3:cds;Parent=CCRYP_018785-RA|size139508-exonerate_protein2genome-gene-0.13-mRNA-3;
scaffold375|size139508	maker	gene	13334	13798	.	-	.	ID=CCRYP_018769|size139508-snap-gene-0.45;Name=CCRYP_018769|size139508-snap-gene-0.45;Alias=maker-scaffold375|size139508-snap-gene-0.45;
scaffold375|size139508	maker	mRNA	13334	13798	.	-	.	ID=CCRYP_018769|size139508-snap-gene-0.45-mRNA-1;Parent=CCRYP_018769|size139508-snap-gene-0.45;Name=CCRYP_018769|size139508-snap-gene-0.45-mRNA-1;Alias=maker-scaffold375|size139508-snap-gene-0.45-mRNA-1;_AED=0.40;_QI=0|0|0|1|0|0|3|0|121;_eAED=0.40;
scaffold375|size139508	maker	exon	13760	13798	.	-	.	ID=CCRYP_018769-RA|size139508-snap-gene-0.45-mRNA-1:exon:4064;Parent=CCRYP_018769-RA|size139508-snap-gene-0.45-mRNA-1;
scaffold375|size139508	maker	exon	13432	13665	.	-	.	ID=CCRYP_018769-RA|size139508-snap-gene-0.45-mRNA-1:exon:4063;Parent=CCRYP_018769-RA|size139508-snap-gene-0.45-mRNA-1;
scaffold375|size139508	maker	exon	13334	13426	.	-	.	ID=CCRYP_018769-RA|size139508-snap-gene-0.45-mRNA-1:exon:4062;Parent=CCRYP_018769-RA|size139508-snap-gene-0.45-mRNA-1;
scaffold375|size139508	maker	CDS	13760	13798	.	-	0	ID=CCRYP_018769-RA|size139508-snap-gene-0.45-mRNA-1:cds;Parent=CCRYP_018769-RA|size139508-snap-gene-0.45-mRNA-1;
scaffold375|size139508	maker	CDS	13432	13665	.	-	0	ID=CCRYP_018769-RA|size139508-snap-gene-0.45-mRNA-1:cds;Parent=CCRYP_018769-RA|size139508-snap-gene-0.45-mRNA-1;
scaffold375|size139508	maker	CDS	13334	13426	.	-	0	ID=CCRYP_018769-RA|size139508-snap-gene-0.45-mRNA-1:cds;Parent=CCRYP_018769-RA|size139508-snap-gene-0.45-mRNA-1;
scaffold375|size139508	maker	gene	5430	5664	.	+	.	ID=CCRYP_018768|size139508-snap-gene-0.37;Name=CCRYP_018768|size139508-snap-gene-0.37;Alias=maker-scaffold375|size139508-snap-gene-0.37;
scaffold375|size139508	maker	mRNA	5430	5664	.	+	.	ID=CCRYP_018768|size139508-snap-gene-0.37-mRNA-1;Parent=CCRYP_018768|size139508-snap-gene-0.37;Name=CCRYP_018768|size139508-snap-gene-0.37-mRNA-1;Alias=maker-scaffold375|size139508-snap-gene-0.37-mRNA-1;_AED=0.48;_QI=0|0|0|1|0|0|2|0|61;_eAED=0.66;
scaffold375|size139508	maker	exon	5430	5494	.	+	.	ID=CCRYP_018768-RA|size139508-snap-gene-0.37-mRNA-1:exon:4065;Parent=CCRYP_018768-RA|size139508-snap-gene-0.37-mRNA-1;
scaffold375|size139508	maker	exon	5544	5664	.	+	.	ID=CCRYP_018768-RA|size139508-snap-gene-0.37-mRNA-1:exon:4066;Parent=CCRYP_018768-RA|size139508-snap-gene-0.37-mRNA-1;
scaffold375|size139508	maker	CDS	5430	5494	.	+	0	ID=CCRYP_018768-RA|size139508-snap-gene-0.37-mRNA-1:cds;Parent=CCRYP_018768-RA|size139508-snap-gene-0.37-mRNA-1;
scaffold375|size139508	maker	CDS	5544	5664	.	+	1	ID=CCRYP_018768-RA|size139508-snap-gene-0.37-mRNA-1:cds;Parent=CCRYP_018768-RA|size139508-snap-gene-0.37-mRNA-1;
scaffold375|size139508	snap_masked	match	532	822	13.53	+	.	ID=scaffold375|size139508:hit:38614:4.5.0.0;Name=snap_masked-scaffold375|size139508-abinit-gene-0.54-mRNA-1
scaffold375|size139508	snap_masked	match_part	532	822	13.530	+	.	ID=scaffold375|size139508:hsp:76800:4.5.0.0;Parent=scaffold375|size139508:hit:38614:4.5.0.0;Target=snap_masked-scaffold375|size139508-abinit-gene-0.54-mRNA-1 1 291 +;Gap=M291
scaffold375|size139508	snap_masked	match	910	1701	23.551	+	.	ID=scaffold375|size139508:hit:38615:4.5.0.0;Name=snap_masked-scaffold375|size139508-abinit-gene-0.55-mRNA-1
scaffold375|size139508	snap_masked	match_part	910	1701	23.551	+	.	ID=scaffold375|size139508:hsp:76801:4.5.0.0;Parent=scaffold375|size139508:hit:38615:4.5.0.0;Target=snap_masked-scaffold375|size139508-abinit-gene-0.55-mRNA-1 1 792 +;Gap=M792
scaffold375|size139508	snap_masked	match	3320	4213	18.569	+	.	ID=scaffold375|size139508:hit:38616:4.5.0.0;Name=snap_masked-scaffold375|size139508-abinit-gene-0.56-mRNA-1
scaffold375|size139508	snap_masked	match_part	3320	3386	10.042	+	.	ID=scaffold375|size139508:hsp:76802:4.5.0.0;Parent=scaffold375|size139508:hit:38616:4.5.0.0;Target=snap_masked-scaffold375|size139508-abinit-gene-0.56-mRNA-1 1 67 +;Gap=M67
scaffold375|size139508	snap_masked	match_part	3837	4213	8.527	+	.	ID=scaffold375|size139508:hsp:76803:4.5.0.0;Parent=scaffold375|size139508:hit:38616:4.5.0.0;Target=snap_masked-scaffold375|size139508-abinit-gene-0.56-mRNA-1 68 444 +;Gap=M377
scaffold375|size139508	snap_masked	match	4255	4698	23.751	+	.	ID=scaffold375|size139508:hit:38617:4.5.0.0;Name=snap_masked-scaffold375|size139508-abinit-gene-0.57-mRNA-1
scaffold375|size139508	snap_masked	match_part	4255	4698	23.751	+	.	ID=scaffold375|size139508:hsp:76804:4.5.0.0;Parent=scaffold375|size139508:hit:38617:4.5.0.0;Target=snap_masked-scaffold375|size139508-abinit-gene-0.57-mRNA-1 1 444 +;Gap=M444
scaffold375|size139508	snap_masked	match	14580	15850	79	+	.	ID=scaffold375|size139508:hit:38618:4.5.0.0;Name=snap_masked-scaffold375|size139508-abinit-gene-0.58-mRNA-1
scaffold375|size139508	snap_masked	match_part	14580	14693	7.513	+	.	ID=scaffold375|size139508:hsp:76805:4.5.0.0;Parent=scaffold375|size139508:hit:38618:4.5.0.0;Target=snap_masked-scaffold375|size139508-abinit-gene-0.58-mRNA-1 1 114 +;Gap=M114
scaffold375|size139508	snap_masked	match_part	14773	15020	16.813	+	.	ID=scaffold375|size139508:hsp:76806:4.5.0.0;Parent=scaffold375|size139508:hit:38618:4.5.0.0;Target=snap_masked-scaffold375|size139508-abinit-gene-0.58-mRNA-1 115 362 +;Gap=M248
scaffold375|size139508	snap_masked	match_part	15115	15850	54.674	+	.	ID=scaffold375|size139508:hsp:76807:4.5.0.0;Parent=scaffold375|size139508:hit:38618:4.5.0.0;Target=snap_masked-scaffold375|size139508-abinit-gene-0.58-mRNA-1 363 1098 +;Gap=M736
scaffold375|size139508	snap_masked	match	17622	18544	54.784	+	.	ID=scaffold375|size139508:hit:38619:4.5.0.0;Name=snap_masked-scaffold375|size139508-abinit-gene-0.59-mRNA-1
scaffold375|size139508	snap_masked	match_part	17622	18018	30.623	+	.	ID=scaffold375|size139508:hsp:76808:4.5.0.0;Parent=scaffold375|size139508:hit:38619:4.5.0.0;Target=snap_masked-scaffold375|size139508-abinit-gene-0.59-mRNA-1 1 397 +;Gap=M397
scaffold375|size139508	snap_masked	match_part	18156	18544	24.161	+	.	ID=scaffold375|size139508:hsp:76809:4.5.0.0;Parent=scaffold375|size139508:hit:38619:4.5.0.0;Target=snap_masked-scaffold375|size139508-abinit-gene-0.59-mRNA-1 398 786 +;Gap=M389
scaffold375|size139508	snap_masked	match	55122	56488	49.168	+	.	ID=scaffold375|size139508:hit:38620:4.5.0.0;Name=snap_masked-scaffold375|size139508-abinit-gene-0.60-mRNA-1
scaffold375|size139508	snap_masked	match_part	55122	56381	43.526	+	.	ID=scaffold375|size139508:hsp:76810:4.5.0.0;Parent=scaffold375|size139508:hit:38620:4.5.0.0;Target=snap_masked-scaffold375|size139508-abinit-gene-0.60-mRNA-1 1 1260 +;Gap=M1260
scaffold375|size139508	snap_masked	match_part	56408	56488	5.642	+	.	ID=scaffold375|size139508:hsp:76811:4.5.0.0;Parent=scaffold375|size139508:hit:38620:4.5.0.0;Target=snap_masked-scaffold375|size139508-abinit-gene-0.60-mRNA-1 1261 1341 +;Gap=M81
scaffold375|size139508	snap_masked	match	57987	59172	53.819	+	.	ID=scaffold375|size139508:hit:38621:4.5.0.0;Name=snap_masked-scaffold375|size139508-abinit-gene-0.61-mRNA-1
scaffold375|size139508	snap_masked	match_part	57987	58622	28.033	+	.	ID=scaffold375|size139508:hsp:76812:4.5.0.0;Parent=scaffold375|size139508:hit:38621:4.5.0.0;Target=snap_masked-scaffold375|size139508-abinit-gene-0.61-mRNA-1 1 636 +;Gap=M636
scaffold375|size139508	snap_masked	match_part	58714	59172	25.786	+	.	ID=scaffold375|size139508:hsp:76813:4.5.0.0;Parent=scaffold375|size139508:hit:38621:4.5.0.0;Target=snap_masked-scaffold375|size139508-abinit-gene-0.61-mRNA-1 637 1095 +;Gap=M459
scaffold375|size139508	snap_masked	match	61663	63394	133.099	+	.	ID=scaffold375|size139508:hit:38622:4.5.0.0;Name=snap_masked-scaffold375|size139508-abinit-gene-0.62-mRNA-1
scaffold375|size139508	snap_masked	match_part	61663	62071	47.549	+	.	ID=scaffold375|size139508:hsp:76814:4.5.0.0;Parent=scaffold375|size139508:hit:38622:4.5.0.0;Target=snap_masked-scaffold375|size139508-abinit-gene-0.62-mRNA-1 1 409 +;Gap=M409
scaffold375|size139508	snap_masked	match_part	62154	63394	85.550	+	.	ID=scaffold375|size139508:hsp:76815:4.5.0.0;Parent=scaffold375|size139508:hit:38622:4.5.0.0;Target=snap_masked-scaffold375|size139508-abinit-gene-0.62-mRNA-1 410 1650 +;Gap=M1241
scaffold375|size139508	snap_masked	match	65990	66592	30.612	+	.	ID=scaffold375|size139508:hit:38623:4.5.0.0;Name=snap_masked-scaffold375|size139508-abinit-gene-0.63-mRNA-1
scaffold375|size139508	snap_masked	match_part	65990	66592	30.612	+	.	ID=scaffold375|size139508:hsp:76816:4.5.0.0;Parent=scaffold375|size139508:hit:38623:4.5.0.0;Target=snap_masked-scaffold375|size139508-abinit-gene-0.63-mRNA-1 1 603 +;Gap=M603
scaffold375|size139508	snap_masked	match	76201	77423	75.267	+	.	ID=scaffold375|size139508:hit:38624:4.5.0.0;Name=snap_masked-scaffold375|size139508-abinit-gene-0.64-mRNA-1
scaffold375|size139508	snap_masked	match_part	76201	76283	5.260	+	.	ID=scaffold375|size139508:hsp:76817:4.5.0.0;Parent=scaffold375|size139508:hit:38624:4.5.0.0;Target=snap_masked-scaffold375|size139508-abinit-gene-0.64-mRNA-1 1 83 +;Gap=M83
scaffold375|size139508	snap_masked	match_part	76504	76741	22.502	+	.	ID=scaffold375|size139508:hsp:76818:4.5.0.0;Parent=scaffold375|size139508:hit:38624:4.5.0.0;Target=snap_masked-scaffold375|size139508-abinit-gene-0.64-mRNA-1 84 321 +;Gap=M238
scaffold375|size139508	snap_masked	match_part	76872	77423	47.505	+	.	ID=scaffold375|size139508:hsp:76819:4.5.0.0;Parent=scaffold375|size139508:hit:38624:4.5.0.0;Target=snap_masked-scaffold375|size139508-abinit-gene-0.64-mRNA-1 322 873 +;Gap=M552
scaffold375|size139508	snap_masked	match	108250	109512	34.588	+	.	ID=scaffold375|size139508:hit:38625:4.5.0.0;Name=snap_masked-scaffold375|size139508-abinit-gene-0.65-mRNA-1
scaffold375|size139508	snap_masked	match_part	108250	109512	34.588	+	.	ID=scaffold375|size139508:hsp:76820:4.5.0.0;Parent=scaffold375|size139508:hit:38625:4.5.0.0;Target=snap_masked-scaffold375|size139508-abinit-gene-0.65-mRNA-1 1 1263 +;Gap=M1263
scaffold375|size139508	snap_masked	match	112169	113560	74.447	+	.	ID=scaffold375|size139508:hit:38626:4.5.0.0;Name=snap_masked-scaffold375|size139508-abinit-gene-0.66-mRNA-1
scaffold375|size139508	snap_masked	match_part	112169	113560	74.447	+	.	ID=scaffold375|size139508:hsp:76821:4.5.0.0;Parent=scaffold375|size139508:hit:38626:4.5.0.0;Target=snap_masked-scaffold375|size139508-abinit-gene-0.66-mRNA-1 1 1392 +;Gap=M1392
scaffold375|size139508	snap_masked	match	133722	134263	37.889	+	.	ID=scaffold375|size139508:hit:38627:4.5.0.0;Name=snap_masked-scaffold375|size139508-abinit-gene-0.67-mRNA-1
scaffold375|size139508	snap_masked	match_part	133722	133883	20.708	+	.	ID=scaffold375|size139508:hsp:76822:4.5.0.0;Parent=scaffold375|size139508:hit:38627:4.5.0.0;Target=snap_masked-scaffold375|size139508-abinit-gene-0.67-mRNA-1 1 162 +;Gap=M162
scaffold375|size139508	snap_masked	match_part	133970	134263	17.181	+	.	ID=scaffold375|size139508:hsp:76823:4.5.0.0;Parent=scaffold375|size139508:hit:38627:4.5.0.0;Target=snap_masked-scaffold375|size139508-abinit-gene-0.67-mRNA-1 163 456 +;Gap=M294
scaffold375|size139508	snap_masked	match	13110	13334	27.658	-	.	ID=scaffold375|size139508:hit:38628:4.5.0.0;Name=snap_masked-scaffold375|size139508-abinit-gene-0.68-mRNA-1
scaffold375|size139508	snap_masked	match_part	13110	13334	27.658	-	.	ID=scaffold375|size139508:hsp:76824:4.5.0.0;Parent=scaffold375|size139508:hit:38628:4.5.0.0;Target=snap_masked-scaffold375|size139508-abinit-gene-0.68-mRNA-1 1 225 +;Gap=M225
scaffold375|size139508	snap_masked	match	16173	17032	52.733	-	.	ID=scaffold375|size139508:hit:38629:4.5.0.0;Name=snap_masked-scaffold375|size139508-abinit-gene-0.69-mRNA-1
scaffold375|size139508	snap_masked	match_part	16864	17032	8.081	-	.	ID=scaffold375|size139508:hsp:76825:4.5.0.0;Parent=scaffold375|size139508:hit:38629:4.5.0.0;Target=snap_masked-scaffold375|size139508-abinit-gene-0.69-mRNA-1 441 609 +;Gap=M169
scaffold375|size139508	snap_masked	match_part	16173	16612	44.652	-	.	ID=scaffold375|size139508:hsp:76826:4.5.0.0;Parent=scaffold375|size139508:hit:38629:4.5.0.0;Target=snap_masked-scaffold375|size139508-abinit-gene-0.69-mRNA-1 1 440 +;Gap=M440
scaffold375|size139508	snap_masked	match	18780	19184	32.446	-	.	ID=scaffold375|size139508:hit:38630:4.5.0.0;Name=snap_masked-scaffold375|size139508-abinit-gene-0.70-mRNA-1
scaffold375|size139508	snap_masked	match_part	18780	19184	32.446	-	.	ID=scaffold375|size139508:hsp:76827:4.5.0.0;Parent=scaffold375|size139508:hit:38630:4.5.0.0;Target=snap_masked-scaffold375|size139508-abinit-gene-0.70-mRNA-1 1 405 +;Gap=M405
scaffold375|size139508	snap_masked	match	19703	20271	44.135	-	.	ID=scaffold375|size139508:hit:38631:4.5.0.0;Name=snap_masked-scaffold375|size139508-abinit-gene-0.71-mRNA-1
scaffold375|size139508	snap_masked	match_part	20193	20271	15.888	-	.	ID=scaffold375|size139508:hsp:76828:4.5.0.0;Parent=scaffold375|size139508:hit:38631:4.5.0.0;Target=snap_masked-scaffold375|size139508-abinit-gene-0.71-mRNA-1 408 486 +;Gap=M79
scaffold375|size139508	snap_masked	match_part	19703	20109	28.247	-	.	ID=scaffold375|size139508:hsp:76829:4.5.0.0;Parent=scaffold375|size139508:hit:38631:4.5.0.0;Target=snap_masked-scaffold375|size139508-abinit-gene-0.71-mRNA-1 1 407 +;Gap=M407
scaffold375|size139508	snap_masked	match	20309	20773	23.96	-	.	ID=scaffold375|size139508:hit:38632:4.5.0.0;Name=snap_masked-scaffold375|size139508-abinit-gene-0.72-mRNA-1
scaffold375|size139508	snap_masked	match_part	20309	20773	23.960	-	.	ID=scaffold375|size139508:hsp:76830:4.5.0.0;Parent=scaffold375|size139508:hit:38632:4.5.0.0;Target=snap_masked-scaffold375|size139508-abinit-gene-0.72-mRNA-1 1 465 +;Gap=M465
scaffold375|size139508	snap_masked	match	26404	26736	30.861	-	.	ID=scaffold375|size139508:hit:38633:4.5.0.0;Name=snap_masked-scaffold375|size139508-abinit-gene-0.73-mRNA-1
scaffold375|size139508	snap_masked	match_part	26404	26736	30.861	-	.	ID=scaffold375|size139508:hsp:76831:4.5.0.0;Parent=scaffold375|size139508:hit:38633:4.5.0.0;Target=snap_masked-scaffold375|size139508-abinit-gene-0.73-mRNA-1 1 333 +;Gap=M333
scaffold375|size139508	snap_masked	match	29389	29601	13.566	-	.	ID=scaffold375|size139508:hit:38634:4.5.0.0;Name=snap_masked-scaffold375|size139508-abinit-gene-0.74-mRNA-1
scaffold375|size139508	snap_masked	match_part	29389	29601	13.566	-	.	ID=scaffold375|size139508:hsp:76832:4.5.0.0;Parent=scaffold375|size139508:hit:38634:4.5.0.0;Target=snap_masked-scaffold375|size139508-abinit-gene-0.74-mRNA-1 1 213 +;Gap=M213
scaffold375|size139508	snap_masked	match	30072	30365	23.357	-	.	ID=scaffold375|size139508:hit:38635:4.5.0.0;Name=snap_masked-scaffold375|size139508-abinit-gene-0.75-mRNA-1
scaffold375|size139508	snap_masked	match_part	30072	30365	23.357	-	.	ID=scaffold375|size139508:hsp:76833:4.5.0.0;Parent=scaffold375|size139508:hit:38635:4.5.0.0;Target=snap_masked-scaffold375|size139508-abinit-gene-0.75-mRNA-1 1 294 +;Gap=M294
scaffold375|size139508	snap_masked	match	59350	60810	143.074	-	.	ID=scaffold375|size139508:hit:38636:4.5.0.0;Name=snap_masked-scaffold375|size139508-abinit-gene-0.76-mRNA-1
scaffold375|size139508	snap_masked	match_part	60210	60810	48.937	-	.	ID=scaffold375|size139508:hsp:76834:4.5.0.0;Parent=scaffold375|size139508:hit:38636:4.5.0.0;Target=snap_masked-scaffold375|size139508-abinit-gene-0.76-mRNA-1 780 1380 +;Gap=M601
scaffold375|size139508	snap_masked	match_part	59350	60128	94.137	-	.	ID=scaffold375|size139508:hsp:76835:4.5.0.0;Parent=scaffold375|size139508:hit:38636:4.5.0.0;Target=snap_masked-scaffold375|size139508-abinit-gene-0.76-mRNA-1 1 779 +;Gap=M779
scaffold375|size139508	snap_masked	match	63589	65279	113.821	-	.	ID=scaffold375|size139508:hit:38637:4.5.0.0;Name=snap_masked-scaffold375|size139508-abinit-gene-0.77-mRNA-1
scaffold375|size139508	snap_masked	match_part	63947	65279	82.903	-	.	ID=scaffold375|size139508:hsp:76836:4.5.0.0;Parent=scaffold375|size139508:hit:38637:4.5.0.0;Target=snap_masked-scaffold375|size139508-abinit-gene-0.77-mRNA-1 279 1611 +;Gap=M1333
scaffold375|size139508	snap_masked	match_part	63589	63866	30.918	-	.	ID=scaffold375|size139508:hsp:76837:4.5.0.0;Parent=scaffold375|size139508:hit:38637:4.5.0.0;Target=snap_masked-scaffold375|size139508-abinit-gene-0.77-mRNA-1 1 278 +;Gap=M278
scaffold375|size139508	snap_masked	match	66636	67958	86.224	-	.	ID=scaffold375|size139508:hit:38638:4.5.0.0;Name=snap_masked-scaffold375|size139508-abinit-gene-0.78-mRNA-1
scaffold375|size139508	snap_masked	match_part	66636	67958	86.224	-	.	ID=scaffold375|size139508:hsp:76838:4.5.0.0;Parent=scaffold375|size139508:hit:38638:4.5.0.0;Target=snap_masked-scaffold375|size139508-abinit-gene-0.78-mRNA-1 1 1323 +;Gap=M1323
scaffold375|size139508	snap_masked	match	85713	86669	39.588	-	.	ID=scaffold375|size139508:hit:38639:4.5.0.0;Name=snap_masked-scaffold375|size139508-abinit-gene-0.79-mRNA-1
scaffold375|size139508	snap_masked	match_part	85713	86669	39.588	-	.	ID=scaffold375|size139508:hsp:76839:4.5.0.0;Parent=scaffold375|size139508:hit:38639:4.5.0.0;Target=snap_masked-scaffold375|size139508-abinit-gene-0.79-mRNA-1 1 957 +;Gap=M957
scaffold375|size139508	snap_masked	match	113786	114359	40.953	-	.	ID=scaffold375|size139508:hit:38640:4.5.0.0;Name=snap_masked-scaffold375|size139508-abinit-gene-0.80-mRNA-1
scaffold375|size139508	snap_masked	match_part	114281	114359	16.174	-	.	ID=scaffold375|size139508:hsp:76840:4.5.0.0;Parent=scaffold375|size139508:hit:38640:4.5.0.0;Target=snap_masked-scaffold375|size139508-abinit-gene-0.80-mRNA-1 426 504 +;Gap=M79
scaffold375|size139508	snap_masked	match_part	113786	114210	24.779	-	.	ID=scaffold375|size139508:hsp:76841:4.5.0.0;Parent=scaffold375|size139508:hit:38640:4.5.0.0;Target=snap_masked-scaffold375|size139508-abinit-gene-0.80-mRNA-1 1 425 +;Gap=M425
scaffold375|size139508	snap_masked	match	117702	118106	55.201	-	.	ID=scaffold375|size139508:hit:38641:4.5.0.0;Name=snap_masked-scaffold375|size139508-abinit-gene-0.81-mRNA-1
scaffold375|size139508	snap_masked	match_part	117702	118106	55.201	-	.	ID=scaffold375|size139508:hsp:76842:4.5.0.0;Parent=scaffold375|size139508:hit:38641:4.5.0.0;Target=snap_masked-scaffold375|size139508-abinit-gene-0.81-mRNA-1 1 405 +;Gap=M405
scaffold375|size139508	snap_masked	match	118811	120509	102.231	-	.	ID=scaffold375|size139508:hit:38642:4.5.0.0;Name=snap_masked-scaffold375|size139508-abinit-gene-0.82-mRNA-1
scaffold375|size139508	snap_masked	match_part	119369	120509	68.826	-	.	ID=scaffold375|size139508:hsp:76843:4.5.0.0;Parent=scaffold375|size139508:hit:38642:4.5.0.0;Target=snap_masked-scaffold375|size139508-abinit-gene-0.82-mRNA-1 348 1488 +;Gap=M1141
scaffold375|size139508	snap_masked	match_part	118881	119209	34.166	-	.	ID=scaffold375|size139508:hsp:76844:4.5.0.0;Parent=scaffold375|size139508:hit:38642:4.5.0.0;Target=snap_masked-scaffold375|size139508-abinit-gene-0.82-mRNA-1 19 347 +;Gap=M329
scaffold375|size139508	snap_masked	match_part	118811	118828	-0.761	-	.	ID=scaffold375|size139508:hsp:76845:4.5.0.0;Parent=scaffold375|size139508:hit:38642:4.5.0.0;Target=snap_masked-scaffold375|size139508-abinit-gene-0.82-mRNA-1 1 18 +;Gap=M18
scaffold375|size139508	snap_masked	match	128031	132455	325.7	-	.	ID=scaffold375|size139508:hit:38643:4.5.0.0;Name=snap_masked-scaffold375|size139508-abinit-gene-0.83-mRNA-1
scaffold375|size139508	snap_masked	match_part	130103	132455	151.500	-	.	ID=scaffold375|size139508:hsp:76846:4.5.0.0;Parent=scaffold375|size139508:hit:38643:4.5.0.0;Target=snap_masked-scaffold375|size139508-abinit-gene-0.83-mRNA-1 1920 4272 +;Gap=M2353
scaffold375|size139508	snap_masked	match_part	128515	130022	142.215	-	.	ID=scaffold375|size139508:hsp:76847:4.5.0.0;Parent=scaffold375|size139508:hit:38643:4.5.0.0;Target=snap_masked-scaffold375|size139508-abinit-gene-0.83-mRNA-1 412 1919 +;Gap=M1508
scaffold375|size139508	snap_masked	match_part	128031	128441	31.985	-	.	ID=scaffold375|size139508:hsp:76848:4.5.0.0;Parent=scaffold375|size139508:hit:38643:4.5.0.0;Target=snap_masked-scaffold375|size139508-abinit-gene-0.83-mRNA-1 1 411 +;Gap=M411
scaffold375|size139508	model_gff:maker	match	17366	18686	1184	+	.	ID=scaffold375|size139508:hit:38644:4.5.0.0;Name=maker-scaffold375|size139508-exonerate_protein2genome-gene-0.0-mRNA-1;score=1184
scaffold375|size139508	model_gff:maker	match_part	17366	18018	.	+	.	ID=scaffold375|size139508:hsp:76849:4.5.0.0;Parent=scaffold375|size139508:hit:38644:4.5.0.0;Target=maker-scaffold375|size139508-exonerate_protein2genome-gene-0.0-mRNA-1 1 653 +;Gap=M653
scaffold375|size139508	model_gff:maker	match_part	18156	18686	.	+	.	ID=scaffold375|size139508:hsp:76850:4.5.0.0;Parent=scaffold375|size139508:hit:38644:4.5.0.0;Target=maker-scaffold375|size139508-exonerate_protein2genome-gene-0.0-mRNA-1 654 1184 +;Gap=M531
scaffold375|size139508	model_gff:maker	match	18095	18544	417	+	.	ID=scaffold375|size139508:hit:38645:4.5.0.0;Name=maker-scaffold375|size139508-exonerate_protein2genome-gene-0.0-mRNA-2;score=417
scaffold375|size139508	model_gff:maker	match_part	18095	18241	.	+	.	ID=scaffold375|size139508:hsp:76851:4.5.0.0;Parent=scaffold375|size139508:hit:38645:4.5.0.0;Target=maker-scaffold375|size139508-exonerate_protein2genome-gene-0.0-mRNA-2 1 147 +;Gap=M147
scaffold375|size139508	model_gff:maker	match_part	18275	18544	.	+	.	ID=scaffold375|size139508:hsp:76852:4.5.0.0;Parent=scaffold375|size139508:hit:38645:4.5.0.0;Target=maker-scaffold375|size139508-exonerate_protein2genome-gene-0.0-mRNA-2 148 417 +;Gap=M270
scaffold375|size139508	model_gff:maker	match	18245	18544	300	+	.	ID=scaffold375|size139508:hit:38646:4.5.0.0;Name=maker-scaffold375|size139508-exonerate_protein2genome-gene-0.0-mRNA-3;score=300
scaffold375|size139508	model_gff:maker	match_part	18245	18544	.	+	.	ID=scaffold375|size139508:hsp:76853:4.5.0.0;Parent=scaffold375|size139508:hit:38646:4.5.0.0;Target=maker-scaffold375|size139508-exonerate_protein2genome-gene-0.0-mRNA-3 1 300 +;Gap=M300
scaffold375|size139508	model_gff:maker	match	76102	77902	1451	+	.	ID=scaffold375|size139508:hit:38647:4.5.0.0;Name=maker-scaffold375|size139508-exonerate_protein2genome-gene-0.5-mRNA-1;score=1451
scaffold375|size139508	model_gff:maker	match_part	76102	76283	.	+	.	ID=scaffold375|size139508:hsp:76854:4.5.0.0;Parent=scaffold375|size139508:hit:38647:4.5.0.0;Target=maker-scaffold375|size139508-exonerate_protein2genome-gene-0.5-mRNA-1 1 182 +;Gap=M182
scaffold375|size139508	model_gff:maker	match_part	76504	76741	.	+	.	ID=scaffold375|size139508:hsp:76855:4.5.0.0;Parent=scaffold375|size139508:hit:38647:4.5.0.0;Target=maker-scaffold375|size139508-exonerate_protein2genome-gene-0.5-mRNA-1 183 420 +;Gap=M238
scaffold375|size139508	model_gff:maker	match_part	76872	77902	.	+	.	ID=scaffold375|size139508:hsp:76856:4.5.0.0;Parent=scaffold375|size139508:hit:38647:4.5.0.0;Target=maker-scaffold375|size139508-exonerate_protein2genome-gene-0.5-mRNA-1 421 1451 +;Gap=M1031
scaffold375|size139508	model_gff:maker	match	76189	77423	1081	+	.	ID=scaffold375|size139508:hit:38648:4.5.0.0;Name=maker-scaffold375|size139508-exonerate_protein2genome-gene-0.5-mRNA-2;score=1081
scaffold375|size139508	model_gff:maker	match_part	76189	76741	.	+	.	ID=scaffold375|size139508:hsp:76857:4.5.0.0;Parent=scaffold375|size139508:hit:38648:4.5.0.0;Target=maker-scaffold375|size139508-exonerate_protein2genome-gene-0.5-mRNA-2 1 553 +;Gap=M553
scaffold375|size139508	model_gff:maker	match_part	76866	77068	.	+	.	ID=scaffold375|size139508:hsp:76858:4.5.0.0;Parent=scaffold375|size139508:hit:38648:4.5.0.0;Target=maker-scaffold375|size139508-exonerate_protein2genome-gene-0.5-mRNA-2 554 756 +;Gap=M203
scaffold375|size139508	model_gff:maker	match_part	77099	77423	.	+	.	ID=scaffold375|size139508:hsp:76859:4.5.0.0;Parent=scaffold375|size139508:hit:38648:4.5.0.0;Target=maker-scaffold375|size139508-exonerate_protein2genome-gene-0.5-mRNA-2 757 1081 +;Gap=M325
scaffold375|size139508	model_gff:maker	match	76189	77902	1584	+	.	ID=scaffold375|size139508:hit:38649:4.5.0.0;Name=maker-scaffold375|size139508-exonerate_protein2genome-gene-0.5-mRNA-3;score=1584
scaffold375|size139508	model_gff:maker	match_part	76189	76741	.	+	.	ID=scaffold375|size139508:hsp:76860:4.5.0.0;Parent=scaffold375|size139508:hit:38649:4.5.0.0;Target=maker-scaffold375|size139508-exonerate_protein2genome-gene-0.5-mRNA-3 1032 1584 +;Gap=M553
scaffold375|size139508	model_gff:maker	match_part	76872	77902	.	+	.	ID=scaffold375|size139508:hsp:76861:4.5.0.0;Parent=scaffold375|size139508:hit:38649:4.5.0.0;Target=maker-scaffold375|size139508-exonerate_protein2genome-gene-0.5-mRNA-3 1 1031 +;Gap=M1031
scaffold375|size139508	model_gff:maker	match	76469	77423	870	+	.	ID=scaffold375|size139508:hit:38650:4.5.0.0;Name=maker-scaffold375|size139508-exonerate_protein2genome-gene-0.5-mRNA-4;score=870
scaffold375|size139508	model_gff:maker	match_part	76469	76801	.	+	.	ID=scaffold375|size139508:hsp:76862:4.5.0.0;Parent=scaffold375|size139508:hit:38650:4.5.0.0;Target=maker-scaffold375|size139508-exonerate_protein2genome-gene-0.5-mRNA-4 1 333 +;Gap=M333
scaffold375|size139508	model_gff:maker	match_part	76887	77423	.	+	.	ID=scaffold375|size139508:hsp:76863:4.5.0.0;Parent=scaffold375|size139508:hit:38650:4.5.0.0;Target=maker-scaffold375|size139508-exonerate_protein2genome-gene-0.5-mRNA-4 334 870 +;Gap=M537
scaffold375|size139508	model_gff:maker	match	108062	111006	13744	+	.	ID=scaffold375|size139508:hit:38651:4.5.0.0;Name=maker-scaffold375|size139508-exonerate_est2genome-gene-0.19-mRNA-1;score=13744
scaffold375|size139508	model_gff:maker	match_part	108062	109513	.	+	.	ID=scaffold375|size139508:hsp:76864:4.5.0.0;Parent=scaffold375|size139508:hit:38651:4.5.0.0;Target=maker-scaffold375|size139508-exonerate_est2genome-gene-0.19-mRNA-1 1 1452 +;Gap=M1452
scaffold375|size139508	model_gff:maker	match_part	109625	111006	.	+	.	ID=scaffold375|size139508:hsp:76865:4.5.0.0;Parent=scaffold375|size139508:hit:38651:4.5.0.0;Target=maker-scaffold375|size139508-exonerate_est2genome-gene-0.19-mRNA-1 1453 2834 +;Gap=M1382
scaffold375|size139508	model_gff:maker	match	126229	126552	947	+	.	ID=scaffold375|size139508:hit:38652:4.5.0.0;Name=maker-scaffold375|size139508-exonerate_est2genome-gene-0.20-mRNA-1;score=947
scaffold375|size139508	model_gff:maker	match_part	126229	126385	.	+	.	ID=scaffold375|size139508:hsp:76866:4.5.0.0;Parent=scaffold375|size139508:hit:38652:4.5.0.0;Target=maker-scaffold375|size139508-exonerate_est2genome-gene-0.20-mRNA-1 1 157 +;Gap=M157
scaffold375|size139508	model_gff:maker	match_part	126433	126552	.	+	.	ID=scaffold375|size139508:hsp:76867:4.5.0.0;Parent=scaffold375|size139508:hit:38652:4.5.0.0;Target=maker-scaffold375|size139508-exonerate_est2genome-gene-0.20-mRNA-1 158 277 +;Gap=M120
scaffold375|size139508	model_gff:maker	match	59350	61041	1426	-	.	ID=scaffold375|size139508:hit:38653:4.5.0.0;Name=maker-scaffold375|size139508-exonerate_protein2genome-gene-0.9-mRNA-1;score=1426
scaffold375|size139508	model_gff:maker	match_part	60943	61041	.	-	.	ID=scaffold375|size139508:hsp:76868:4.5.0.0;Parent=scaffold375|size139508:hit:38653:4.5.0.0;Target=maker-scaffold375|size139508-exonerate_protein2genome-gene-0.9-mRNA-1 1328 1426 +;Gap=M99
scaffold375|size139508	model_gff:maker	match_part	60210	60787	.	-	.	ID=scaffold375|size139508:hsp:76869:4.5.0.0;Parent=scaffold375|size139508:hit:38653:4.5.0.0;Target=maker-scaffold375|size139508-exonerate_protein2genome-gene-0.9-mRNA-1 750 1327 +;Gap=M578
scaffold375|size139508	model_gff:maker	match_part	59565	60128	.	-	.	ID=scaffold375|size139508:hsp:76870:4.5.0.0;Parent=scaffold375|size139508:hit:38653:4.5.0.0;Target=maker-scaffold375|size139508-exonerate_protein2genome-gene-0.9-mRNA-1 186 749 +;Gap=M564
scaffold375|size139508	model_gff:maker	match_part	59350	59534	.	-	.	ID=scaffold375|size139508:hsp:76871:4.5.0.0;Parent=scaffold375|size139508:hit:38653:4.5.0.0;Target=maker-scaffold375|size139508-exonerate_protein2genome-gene-0.9-mRNA-1 1 185 +;Gap=M185
scaffold375|size139508	model_gff:maker	match	59350	61041	1357	-	.	ID=scaffold375|size139508:hit:38654:4.5.0.0;Name=maker-scaffold375|size139508-exonerate_protein2genome-gene-0.9-mRNA-2;score=1357
scaffold375|size139508	model_gff:maker	match_part	60943	61041	.	-	.	ID=scaffold375|size139508:hsp:76872:4.5.0.0;Parent=scaffold375|size139508:hit:38654:4.5.0.0;Target=maker-scaffold375|size139508-exonerate_protein2genome-gene-0.9-mRNA-2 1259 1357 +;Gap=M99
scaffold375|size139508	model_gff:maker	match_part	60210	60787	.	-	.	ID=scaffold375|size139508:hsp:76873:4.5.0.0;Parent=scaffold375|size139508:hit:38654:4.5.0.0;Target=maker-scaffold375|size139508-exonerate_protein2genome-gene-0.9-mRNA-2 681 1258 +;Gap=M578
scaffold375|size139508	model_gff:maker	match_part	59601	60128	.	-	.	ID=scaffold375|size139508:hsp:76874:4.5.0.0;Parent=scaffold375|size139508:hit:38654:4.5.0.0;Target=maker-scaffold375|size139508-exonerate_protein2genome-gene-0.9-mRNA-2 153 680 +;Gap=M528
scaffold375|size139508	model_gff:maker	match_part	59350	59501	.	-	.	ID=scaffold375|size139508:hsp:76875:4.5.0.0;Parent=scaffold375|size139508:hit:38654:4.5.0.0;Target=maker-scaffold375|size139508-exonerate_protein2genome-gene-0.9-mRNA-2 1 152 +;Gap=M152
scaffold375|size139508	model_gff:maker	match	59350	60594	1026	-	.	ID=scaffold375|size139508:hit:38655:4.5.0.0;Name=maker-scaffold375|size139508-exonerate_protein2genome-gene-0.9-mRNA-3;score=1026
scaffold375|size139508	model_gff:maker	match_part	60363	60594	.	-	.	ID=scaffold375|size139508:hsp:76876:4.5.0.0;Parent=scaffold375|size139508:hit:38655:4.5.0.0;Target=maker-scaffold375|size139508-exonerate_protein2genome-gene-0.9-mRNA-3 115 346 +;Gap=M232
scaffold375|size139508	model_gff:maker	match_part	60210	60323	.	-	.	ID=scaffold375|size139508:hsp:76877:4.5.0.0;Parent=scaffold375|size139508:hit:38655:4.5.0.0;Target=maker-scaffold375|size139508-exonerate_protein2genome-gene-0.9-mRNA-3 1 114 +;Gap=M114
scaffold375|size139508	model_gff:maker	match_part	59601	60128	.	-	.	ID=scaffold375|size139508:hsp:76878:4.5.0.0;Parent=scaffold375|size139508:hit:38655:4.5.0.0;Target=maker-scaffold375|size139508-exonerate_protein2genome-gene-0.9-mRNA-3 499 1026 +;Gap=M528
scaffold375|size139508	model_gff:maker	match_part	59350	59501	.	-	.	ID=scaffold375|size139508:hsp:76879:4.5.0.0;Parent=scaffold375|size139508:hit:38655:4.5.0.0;Target=maker-scaffold375|size139508-exonerate_protein2genome-gene-0.9-mRNA-3 347 498 +;Gap=M152
scaffold375|size139508	model_gff:maker	match	63470	64274	662	-	.	ID=scaffold375|size139508:hit:38656:4.5.0.0;Name=maker-scaffold375|size139508-exonerate_protein2genome-gene-0.10-mRNA-1;score=662
scaffold375|size139508	model_gff:maker	match_part	64130	64274	.	-	.	ID=scaffold375|size139508:hsp:76880:4.5.0.0;Parent=scaffold375|size139508:hit:38656:4.5.0.0;Target=maker-scaffold375|size139508-exonerate_protein2genome-gene-0.10-mRNA-1 518 662 +;Gap=M145
scaffold375|size139508	model_gff:maker	match_part	63980	64099	.	-	.	ID=scaffold375|size139508:hsp:76881:4.5.0.0;Parent=scaffold375|size139508:hit:38656:4.5.0.0;Target=maker-scaffold375|size139508-exonerate_protein2genome-gene-0.10-mRNA-1 398 517 +;Gap=M120
scaffold375|size139508	model_gff:maker	match_part	63470	63866	.	-	.	ID=scaffold375|size139508:hsp:76882:4.5.0.0;Parent=scaffold375|size139508:hit:38656:4.5.0.0;Target=maker-scaffold375|size139508-exonerate_protein2genome-gene-0.10-mRNA-1 1 397 +;Gap=M397
scaffold375|size139508	model_gff:maker	match	63470	65407	1858	-	.	ID=scaffold375|size139508:hit:38657:4.5.0.0;Name=maker-scaffold375|size139508-exonerate_protein2genome-gene-0.10-mRNA-2;score=1858
scaffold375|size139508	model_gff:maker	match_part	63947	65407	.	-	.	ID=scaffold375|size139508:hsp:76883:4.5.0.0;Parent=scaffold375|size139508:hit:38657:4.5.0.0;Target=maker-scaffold375|size139508-exonerate_protein2genome-gene-0.10-mRNA-2 1 1461 +;Gap=M1461
scaffold375|size139508	model_gff:maker	match_part	63470	63866	.	-	.	ID=scaffold375|size139508:hsp:76884:4.5.0.0;Parent=scaffold375|size139508:hit:38657:4.5.0.0;Target=maker-scaffold375|size139508-exonerate_protein2genome-gene-0.10-mRNA-2 1462 1858 +;Gap=M397
scaffold375|size139508	model_gff:maker	match	63470	64232	662	-	.	ID=scaffold375|size139508:hit:38658:4.5.0.0;Name=maker-scaffold375|size139508-exonerate_protein2genome-gene-0.10-mRNA-3;score=662
scaffold375|size139508	model_gff:maker	match_part	63968	64232	.	-	.	ID=scaffold375|size139508:hsp:76885:4.5.0.0;Parent=scaffold375|size139508:hit:38658:4.5.0.0;Target=maker-scaffold375|size139508-exonerate_protein2genome-gene-0.10-mRNA-3 1 265 +;Gap=M265
scaffold375|size139508	model_gff:maker	match_part	63470	63866	.	-	.	ID=scaffold375|size139508:hsp:76886:4.5.0.0;Parent=scaffold375|size139508:hit:38658:4.5.0.0;Target=maker-scaffold375|size139508-exonerate_protein2genome-gene-0.10-mRNA-3 266 662 +;Gap=M397
scaffold375|size139508	model_gff:maker	match	63470	64058	476	-	.	ID=scaffold375|size139508:hit:38659:4.5.0.0;Name=maker-scaffold375|size139508-exonerate_protein2genome-gene-0.10-mRNA-4;score=476
scaffold375|size139508	model_gff:maker	match_part	63980	64058	.	-	.	ID=scaffold375|size139508:hsp:76887:4.5.0.0;Parent=scaffold375|size139508:hit:38659:4.5.0.0;Target=maker-scaffold375|size139508-exonerate_protein2genome-gene-0.10-mRNA-4 1 79 +;Gap=M79
scaffold375|size139508	model_gff:maker	match_part	63470	63866	.	-	.	ID=scaffold375|size139508:hsp:76888:4.5.0.0;Parent=scaffold375|size139508:hit:38659:4.5.0.0;Target=maker-scaffold375|size139508-exonerate_protein2genome-gene-0.10-mRNA-4 80 476 +;Gap=M397
scaffold375|size139508	model_gff:maker	match	63891	64274	384	-	.	ID=scaffold375|size139508:hit:38660:4.5.0.0;Name=maker-scaffold375|size139508-exonerate_protein2genome-gene-0.10-mRNA-5;score=384
scaffold375|size139508	model_gff:maker	match_part	63891	64274	.	-	.	ID=scaffold375|size139508:hsp:76889:4.5.0.0;Parent=scaffold375|size139508:hit:38660:4.5.0.0;Target=maker-scaffold375|size139508-exonerate_protein2genome-gene-0.10-mRNA-5 1 384 +;Gap=M384
scaffold375|size139508	model_gff:maker	match	63589	63855	267	-	.	ID=scaffold375|size139508:hit:38661:4.5.0.0;Name=maker-scaffold375|size139508-exonerate_protein2genome-gene-0.10-mRNA-6;score=267
scaffold375|size139508	model_gff:maker	match_part	63589	63855	.	-	.	ID=scaffold375|size139508:hsp:76890:4.5.0.0;Parent=scaffold375|size139508:hit:38661:4.5.0.0;Target=maker-scaffold375|size139508-exonerate_protein2genome-gene-0.10-mRNA-6 1 267 +;Gap=M267
scaffold375|size139508	model_gff:maker	match	109947	111695	1533	-	.	ID=scaffold375|size139508:hit:38662:4.5.0.0;Name=maker-scaffold375|size139508-exonerate_protein2genome-gene-0.12-mRNA-1;score=1533
scaffold375|size139508	model_gff:maker	match_part	111327	111695	.	-	.	ID=scaffold375|size139508:hsp:76891:4.5.0.0;Parent=scaffold375|size139508:hit:38662:4.5.0.0;Target=maker-scaffold375|size139508-exonerate_protein2genome-gene-0.12-mRNA-1 1165 1533 +;Gap=M369
scaffold375|size139508	model_gff:maker	match_part	110914	111229	.	-	.	ID=scaffold375|size139508:hsp:76892:4.5.0.0;Parent=scaffold375|size139508:hit:38662:4.5.0.0;Target=maker-scaffold375|size139508-exonerate_protein2genome-gene-0.12-mRNA-1 849 1164 +;Gap=M316
scaffold375|size139508	model_gff:maker	match_part	110549	110824	.	-	.	ID=scaffold375|size139508:hsp:76893:4.5.0.0;Parent=scaffold375|size139508:hit:38662:4.5.0.0;Target=maker-scaffold375|size139508-exonerate_protein2genome-gene-0.12-mRNA-1 573 848 +;Gap=M276
scaffold375|size139508	model_gff:maker	match_part	109947	110518	.	-	.	ID=scaffold375|size139508:hsp:76894:4.5.0.0;Parent=scaffold375|size139508:hit:38662:4.5.0.0;Target=maker-scaffold375|size139508-exonerate_protein2genome-gene-0.12-mRNA-1 1 572 +;Gap=M572
scaffold375|size139508	model_gff:maker	match	109947	110825	771	-	.	ID=scaffold375|size139508:hit:38663:4.5.0.0;Name=maker-scaffold375|size139508-exonerate_protein2genome-gene-0.12-mRNA-2;score=771
scaffold375|size139508	model_gff:maker	match_part	110534	110825	.	-	.	ID=scaffold375|size139508:hsp:76895:4.5.0.0;Parent=scaffold375|size139508:hit:38663:4.5.0.0;Target=maker-scaffold375|size139508-exonerate_protein2genome-gene-0.12-mRNA-2 480 771 +;Gap=M292
scaffold375|size139508	model_gff:maker	match_part	109947	110425	.	-	.	ID=scaffold375|size139508:hsp:76896:4.5.0.0;Parent=scaffold375|size139508:hit:38663:4.5.0.0;Target=maker-scaffold375|size139508-exonerate_protein2genome-gene-0.12-mRNA-2 1 479 +;Gap=M479
scaffold375|size139508	model_gff:maker	match	127618	132549	4779	-	.	ID=scaffold375|size139508:hit:38664:4.5.0.0;Name=maker-scaffold375|size139508-exonerate_protein2genome-gene-0.14-mRNA-1;score=4779
scaffold375|size139508	model_gff:maker	match_part	130103	132549	.	-	.	ID=scaffold375|size139508:hsp:76897:4.5.0.0;Parent=scaffold375|size139508:hit:38664:4.5.0.0;Target=maker-scaffold375|size139508-exonerate_protein2genome-gene-0.14-mRNA-1 2333 4779 +;Gap=M2447
scaffold375|size139508	model_gff:maker	match_part	128515	130022	.	-	.	ID=scaffold375|size139508:hsp:76898:4.5.0.0;Parent=scaffold375|size139508:hit:38664:4.5.0.0;Target=maker-scaffold375|size139508-exonerate_protein2genome-gene-0.14-mRNA-1 825 2332 +;Gap=M1508
scaffold375|size139508	model_gff:maker	match_part	127618	128441	.	-	.	ID=scaffold375|size139508:hsp:76899:4.5.0.0;Parent=scaffold375|size139508:hit:38664:4.5.0.0;Target=maker-scaffold375|size139508-exonerate_protein2genome-gene-0.14-mRNA-1 1 824 +;Gap=M824
scaffold375|size139508	model_gff:maker	match	130053	130889	837	-	.	ID=scaffold375|size139508:hit:38665:4.5.0.0;Name=maker-scaffold375|size139508-exonerate_protein2genome-gene-0.14-mRNA-2;score=837
scaffold375|size139508	model_gff:maker	match_part	130053	130889	.	-	.	ID=scaffold375|size139508:hsp:76900:4.5.0.0;Parent=scaffold375|size139508:hit:38665:4.5.0.0;Target=maker-scaffold375|size139508-exonerate_protein2genome-gene-0.14-mRNA-2 1 837 +;Gap=M837
scaffold375|size139508	model_gff:maker	match	85113	86807	7691	-	.	ID=scaffold375|size139508:hit:38666:4.5.0.0;Name=maker-scaffold375|size139508-exonerate_est2genome-gene-0.24-mRNA-1;score=7691
scaffold375|size139508	model_gff:maker	match_part	85275	86807	.	-	.	ID=scaffold375|size139508:hsp:76901:4.5.0.0;Parent=scaffold375|size139508:hit:38666:4.5.0.0;Target=maker-scaffold375|size139508-exonerate_est2genome-gene-0.24-mRNA-1 84 1616 +;Gap=M1533
scaffold375|size139508	model_gff:maker	match_part	85113	85195	.	-	.	ID=scaffold375|size139508:hsp:76902:4.5.0.0;Parent=scaffold375|size139508:hit:38666:4.5.0.0;Target=maker-scaffold375|size139508-exonerate_est2genome-gene-0.24-mRNA-1 1 83 +;Gap=M83
scaffold375|size139508	model_gff:maker	match	119125	120552	5579	-	.	ID=scaffold375|size139508:hit:38667:4.5.0.0;Name=maker-scaffold375|size139508-exonerate_est2genome-gene-0.27-mRNA-1;score=5579
scaffold375|size139508	model_gff:maker	match_part	119292	120552	.	-	.	ID=scaffold375|size139508:hsp:76903:4.5.0.0;Parent=scaffold375|size139508:hit:38667:4.5.0.0;Target=maker-scaffold375|size139508-exonerate_est2genome-gene-0.27-mRNA-1 86 1346 +;Gap=M1261
scaffold375|size139508	model_gff:maker	match_part	119125	119209	.	-	.	ID=scaffold375|size139508:hsp:76904:4.5.0.0;Parent=scaffold375|size139508:hit:38667:4.5.0.0;Target=maker-scaffold375|size139508-exonerate_est2genome-gene-0.27-mRNA-1 1 85 +;Gap=M85
scaffold375|size139508	model_gff:maker	match	61663	63394	1515	+	.	ID=scaffold375|size139508:hit:38668:4.5.0.0;Name=maker-scaffold375|size139508-exonerate_protein2genome-gene-0.3-mRNA-1;score=1515
scaffold375|size139508	model_gff:maker	match_part	61663	62039	.	+	.	ID=scaffold375|size139508:hsp:76905:4.5.0.0;Parent=scaffold375|size139508:hit:38668:4.5.0.0;Target=maker-scaffold375|size139508-exonerate_protein2genome-gene-0.3-mRNA-1 1 377 +;Gap=M377
scaffold375|size139508	model_gff:maker	match_part	62164	62315	.	+	.	ID=scaffold375|size139508:hsp:76906:4.5.0.0;Parent=scaffold375|size139508:hit:38668:4.5.0.0;Target=maker-scaffold375|size139508-exonerate_protein2genome-gene-0.3-mRNA-1 378 529 +;Gap=M152
scaffold375|size139508	model_gff:maker	match_part	62409	63394	.	+	.	ID=scaffold375|size139508:hsp:76907:4.5.0.0;Parent=scaffold375|size139508:hit:38668:4.5.0.0;Target=maker-scaffold375|size139508-exonerate_protein2genome-gene-0.3-mRNA-1 530 1515 +;Gap=M986
scaffold375|size139508	model_gff:maker	match	55137	56438	1302	+	.	ID=scaffold375|size139508:hit:38669:4.5.0.0;Name=maker-scaffold375|size139508-exonerate_protein2genome-gene-0.1-mRNA-1;score=1302
scaffold375|size139508	model_gff:maker	match_part	55137	56438	.	+	.	ID=scaffold375|size139508:hsp:76908:4.5.0.0;Parent=scaffold375|size139508:hit:38669:4.5.0.0;Target=maker-scaffold375|size139508-exonerate_protein2genome-gene-0.1-mRNA-1 1 1302 +;Gap=M1302
scaffold375|size139508	model_gff:maker	match	66636	67802	1092	-	.	ID=scaffold375|size139508:hit:38670:4.5.0.0;Name=maker-scaffold375|size139508-exonerate_protein2genome-gene-0.11-mRNA-1;score=1092
scaffold375|size139508	model_gff:maker	match_part	67715	67802	.	-	.	ID=scaffold375|size139508:hsp:76909:4.5.0.0;Parent=scaffold375|size139508:hit:38670:4.5.0.0;Target=maker-scaffold375|size139508-exonerate_protein2genome-gene-0.11-mRNA-1 1005 1092 +;Gap=M88
scaffold375|size139508	model_gff:maker	match_part	67295	67672	.	-	.	ID=scaffold375|size139508:hsp:76910:4.5.0.0;Parent=scaffold375|size139508:hit:38670:4.5.0.0;Target=maker-scaffold375|size139508-exonerate_protein2genome-gene-0.11-mRNA-1 627 1004 +;Gap=M378
scaffold375|size139508	model_gff:maker	match_part	66636	67261	.	-	.	ID=scaffold375|size139508:hsp:76911:4.5.0.0;Parent=scaffold375|size139508:hit:38670:4.5.0.0;Target=maker-scaffold375|size139508-exonerate_protein2genome-gene-0.11-mRNA-1 1 626 +;Gap=M626
scaffold375|size139508	model_gff:maker	match	58194	59172	792	+	.	ID=scaffold375|size139508:hit:38671:4.5.0.0;Name=maker-scaffold375|size139508-exonerate_protein2genome-gene-0.2-mRNA-1;score=792
scaffold375|size139508	model_gff:maker	match_part	58194	58391	.	+	.	ID=scaffold375|size139508:hsp:76912:4.5.0.0;Parent=scaffold375|size139508:hit:38671:4.5.0.0;Target=maker-scaffold375|size139508-exonerate_protein2genome-gene-0.2-mRNA-1 1 198 +;Gap=M198
scaffold375|size139508	model_gff:maker	match_part	58425	58622	.	+	.	ID=scaffold375|size139508:hsp:76913:4.5.0.0;Parent=scaffold375|size139508:hit:38671:4.5.0.0;Target=maker-scaffold375|size139508-exonerate_protein2genome-gene-0.2-mRNA-1 199 396 +;Gap=M198
scaffold375|size139508	model_gff:maker	match_part	58714	58942	.	+	.	ID=scaffold375|size139508:hsp:76914:4.5.0.0;Parent=scaffold375|size139508:hit:38671:4.5.0.0;Target=maker-scaffold375|size139508-exonerate_protein2genome-gene-0.2-mRNA-1 397 625 +;Gap=M229
scaffold375|size139508	model_gff:maker	match_part	59006	59172	.	+	.	ID=scaffold375|size139508:hsp:76915:4.5.0.0;Parent=scaffold375|size139508:hit:38671:4.5.0.0;Target=maker-scaffold375|size139508-exonerate_protein2genome-gene-0.2-mRNA-1 626 792 +;Gap=M167
scaffold375|size139508	model_gff:maker	match	57987	59172	1065	+	.	ID=scaffold375|size139508:hit:38672:4.5.0.0;Name=maker-scaffold375|size139508-exonerate_protein2genome-gene-0.2-mRNA-2;score=1065
scaffold375|size139508	model_gff:maker	match_part	57987	58361	.	+	.	ID=scaffold375|size139508:hsp:76916:4.5.0.0;Parent=scaffold375|size139508:hit:38672:4.5.0.0;Target=maker-scaffold375|size139508-exonerate_protein2genome-gene-0.2-mRNA-2 1 375 +;Gap=M375
scaffold375|size139508	model_gff:maker	match_part	58392	58622	.	+	.	ID=scaffold375|size139508:hsp:76917:4.5.0.0;Parent=scaffold375|size139508:hit:38672:4.5.0.0;Target=maker-scaffold375|size139508-exonerate_protein2genome-gene-0.2-mRNA-2 376 606 +;Gap=M231
scaffold375|size139508	model_gff:maker	match_part	58714	59172	.	+	.	ID=scaffold375|size139508:hsp:76918:4.5.0.0;Parent=scaffold375|size139508:hit:38672:4.5.0.0;Target=maker-scaffold375|size139508-exonerate_protein2genome-gene-0.2-mRNA-2 607 1065 +;Gap=M459
scaffold375|size139508	model_gff:maker	match	57987	59172	1041	+	.	ID=scaffold375|size139508:hit:38673:4.5.0.0;Name=maker-scaffold375|size139508-exonerate_protein2genome-gene-0.2-mRNA-3;score=1041
scaffold375|size139508	model_gff:maker	match_part	57987	58361	.	+	.	ID=scaffold375|size139508:hsp:76919:4.5.0.0;Parent=scaffold375|size139508:hit:38673:4.5.0.0;Target=maker-scaffold375|size139508-exonerate_protein2genome-gene-0.2-mRNA-3 1 375 +;Gap=M375
scaffold375|size139508	model_gff:maker	match_part	58392	58622	.	+	.	ID=scaffold375|size139508:hsp:76920:4.5.0.0;Parent=scaffold375|size139508:hit:38673:4.5.0.0;Target=maker-scaffold375|size139508-exonerate_protein2genome-gene-0.2-mRNA-3 376 606 +;Gap=M231
scaffold375|size139508	model_gff:maker	match_part	58738	59172	.	+	.	ID=scaffold375|size139508:hsp:76921:4.5.0.0;Parent=scaffold375|size139508:hit:38673:4.5.0.0;Target=maker-scaffold375|size139508-exonerate_protein2genome-gene-0.2-mRNA-3 607 1041 +;Gap=M435
scaffold375|size139508	model_gff:maker	match	58194	59172	825	+	.	ID=scaffold375|size139508:hit:38674:4.5.0.0;Name=maker-scaffold375|size139508-exonerate_protein2genome-gene-0.2-mRNA-4;score=825
scaffold375|size139508	model_gff:maker	match_part	58194	58622	.	+	.	ID=scaffold375|size139508:hsp:76922:4.5.0.0;Parent=scaffold375|size139508:hit:38674:4.5.0.0;Target=maker-scaffold375|size139508-exonerate_protein2genome-gene-0.2-mRNA-4 1 429 +;Gap=M429
scaffold375|size139508	model_gff:maker	match_part	58714	58981	.	+	.	ID=scaffold375|size139508:hsp:76923:4.5.0.0;Parent=scaffold375|size139508:hit:38674:4.5.0.0;Target=maker-scaffold375|size139508-exonerate_protein2genome-gene-0.2-mRNA-4 430 697 +;Gap=M268
scaffold375|size139508	model_gff:maker	match_part	59045	59172	.	+	.	ID=scaffold375|size139508:hsp:76924:4.5.0.0;Parent=scaffold375|size139508:hit:38674:4.5.0.0;Target=maker-scaffold375|size139508-exonerate_protein2genome-gene-0.2-mRNA-4 698 825 +;Gap=M128
scaffold375|size139508	model_gff:maker	match	57987	59172	1095	+	.	ID=scaffold375|size139508:hit:38675:4.5.0.0;Name=maker-scaffold375|size139508-exonerate_protein2genome-gene-0.2-mRNA-5;score=1095
scaffold375|size139508	model_gff:maker	match_part	57987	58622	.	+	.	ID=scaffold375|size139508:hsp:76925:4.5.0.0;Parent=scaffold375|size139508:hit:38675:4.5.0.0;Target=maker-scaffold375|size139508-exonerate_protein2genome-gene-0.2-mRNA-5 460 1095 +;Gap=M636
scaffold375|size139508	model_gff:maker	match_part	58714	59172	.	+	.	ID=scaffold375|size139508:hsp:76926:4.5.0.0;Parent=scaffold375|size139508:hit:38675:4.5.0.0;Target=maker-scaffold375|size139508-exonerate_protein2genome-gene-0.2-mRNA-5 1 459 +;Gap=M459
scaffold375|size139508	model_gff:maker	match	57987	59172	1047	+	.	ID=scaffold375|size139508:hit:38676:4.5.0.0;Name=maker-scaffold375|size139508-exonerate_protein2genome-gene-0.2-mRNA-6;score=1047
scaffold375|size139508	model_gff:maker	match_part	57987	58656	.	+	.	ID=scaffold375|size139508:hsp:76927:4.5.0.0;Parent=scaffold375|size139508:hit:38676:4.5.0.0;Target=maker-scaffold375|size139508-exonerate_protein2genome-gene-0.2-mRNA-6 1 670 +;Gap=M670
scaffold375|size139508	model_gff:maker	match_part	58796	59172	.	+	.	ID=scaffold375|size139508:hsp:76928:4.5.0.0;Parent=scaffold375|size139508:hit:38676:4.5.0.0;Target=maker-scaffold375|size139508-exonerate_protein2genome-gene-0.2-mRNA-6 671 1047 +;Gap=M377
scaffold375|size139508	model_gff:maker	match	58194	59172	888	+	.	ID=scaffold375|size139508:hit:38677:4.5.0.0;Name=maker-scaffold375|size139508-exonerate_protein2genome-gene-0.2-mRNA-7;score=888
scaffold375|size139508	model_gff:maker	match_part	58194	58622	.	+	.	ID=scaffold375|size139508:hsp:76929:4.5.0.0;Parent=scaffold375|size139508:hit:38677:4.5.0.0;Target=maker-scaffold375|size139508-exonerate_protein2genome-gene-0.2-mRNA-7 460 888 +;Gap=M429
scaffold375|size139508	model_gff:maker	match_part	58714	59172	.	+	.	ID=scaffold375|size139508:hsp:76930:4.5.0.0;Parent=scaffold375|size139508:hit:38677:4.5.0.0;Target=maker-scaffold375|size139508-exonerate_protein2genome-gene-0.2-mRNA-7 1 459 +;Gap=M459
scaffold375|size139508	model_gff:maker	match	58156	58278	123	+	.	ID=scaffold375|size139508:hit:38678:4.5.0.0;Name=maker-scaffold375|size139508-exonerate_protein2genome-gene-0.2-mRNA-8;score=123
scaffold375|size139508	model_gff:maker	match_part	58156	58278	.	+	.	ID=scaffold375|size139508:hsp:76931:4.5.0.0;Parent=scaffold375|size139508:hit:38678:4.5.0.0;Target=maker-scaffold375|size139508-exonerate_protein2genome-gene-0.2-mRNA-8 1 123 +;Gap=M123
scaffold375|size139508	model_gff:maker	match	65990	66592	603	+	.	ID=scaffold375|size139508:hit:38679:4.5.0.0;Name=maker-scaffold375|size139508-exonerate_protein2genome-gene-0.4-mRNA-1;score=603
scaffold375|size139508	model_gff:maker	match_part	65990	66592	.	+	.	ID=scaffold375|size139508:hsp:76932:4.5.0.0;Parent=scaffold375|size139508:hit:38679:4.5.0.0;Target=maker-scaffold375|size139508-exonerate_protein2genome-gene-0.4-mRNA-1 1 603 +;Gap=M603
scaffold375|size139508	model_gff:maker	match	66197	66592	396	+	.	ID=scaffold375|size139508:hit:38680:4.5.0.0;Name=maker-scaffold375|size139508-exonerate_protein2genome-gene-0.4-mRNA-2;score=396
scaffold375|size139508	model_gff:maker	match_part	66197	66592	.	+	.	ID=scaffold375|size139508:hsp:76933:4.5.0.0;Parent=scaffold375|size139508:hit:38680:4.5.0.0;Target=maker-scaffold375|size139508-exonerate_protein2genome-gene-0.4-mRNA-2 1 396 +;Gap=M396
scaffold375|size139508	model_gff:maker	match	16173	16676	504	-	.	ID=scaffold375|size139508:hit:38681:4.5.0.0;Name=maker-scaffold375|size139508-exonerate_protein2genome-gene-0.7-mRNA-1;score=504
scaffold375|size139508	model_gff:maker	match_part	16173	16676	.	-	.	ID=scaffold375|size139508:hsp:76934:4.5.0.0;Parent=scaffold375|size139508:hit:38681:4.5.0.0;Target=maker-scaffold375|size139508-exonerate_protein2genome-gene-0.7-mRNA-1 1 504 +;Gap=M504
scaffold375|size139508	model_gff:maker	match	16173	16325	153	-	.	ID=scaffold375|size139508:hit:38682:4.5.0.0;Name=maker-scaffold375|size139508-exonerate_protein2genome-gene-0.7-mRNA-2;score=153
scaffold375|size139508	model_gff:maker	match_part	16173	16325	.	-	.	ID=scaffold375|size139508:hsp:76935:4.5.0.0;Parent=scaffold375|size139508:hit:38682:4.5.0.0;Target=maker-scaffold375|size139508-exonerate_protein2genome-gene-0.7-mRNA-2 1 153 +;Gap=M153
scaffold375|size139508	model_gff:maker	match	18780	19184	405	-	.	ID=scaffold375|size139508:hit:38683:4.5.0.0;Name=maker-scaffold375|size139508-exonerate_protein2genome-gene-0.8-mRNA-1;score=405
scaffold375|size139508	model_gff:maker	match_part	18780	19184	.	-	.	ID=scaffold375|size139508:hsp:76936:4.5.0.0;Parent=scaffold375|size139508:hit:38683:4.5.0.0;Target=maker-scaffold375|size139508-exonerate_protein2genome-gene-0.8-mRNA-1 1 405 +;Gap=M405
scaffold375|size139508	model_gff:maker	match	113786	114136	351	-	.	ID=scaffold375|size139508:hit:38684:4.5.0.0;Name=maker-scaffold375|size139508-exonerate_protein2genome-gene-0.13-mRNA-1;score=351
scaffold375|size139508	model_gff:maker	match_part	113786	114136	.	-	.	ID=scaffold375|size139508:hsp:76937:4.5.0.0;Parent=scaffold375|size139508:hit:38684:4.5.0.0;Target=maker-scaffold375|size139508-exonerate_protein2genome-gene-0.13-mRNA-1 1 351 +;Gap=M351
scaffold375|size139508	model_gff:maker	match	113786	114025	240	-	.	ID=scaffold375|size139508:hit:38685:4.5.0.0;Name=maker-scaffold375|size139508-exonerate_protein2genome-gene-0.13-mRNA-2;score=240
scaffold375|size139508	model_gff:maker	match_part	113786	114025	.	-	.	ID=scaffold375|size139508:hsp:76938:4.5.0.0;Parent=scaffold375|size139508:hit:38685:4.5.0.0;Target=maker-scaffold375|size139508-exonerate_protein2genome-gene-0.13-mRNA-2 1 240 +;Gap=M240
scaffold375|size139508	model_gff:maker	match	113786	113989	204	-	.	ID=scaffold375|size139508:hit:38686:4.5.0.0;Name=maker-scaffold375|size139508-exonerate_protein2genome-gene-0.13-mRNA-3;score=204
scaffold375|size139508	model_gff:maker	match_part	113786	113989	.	-	.	ID=scaffold375|size139508:hsp:76939:4.5.0.0;Parent=scaffold375|size139508:hit:38686:4.5.0.0;Target=maker-scaffold375|size139508-exonerate_protein2genome-gene-0.13-mRNA-3 1 204 +;Gap=M204
scaffold375|size139508	model_gff:maker	match	113282	113560	279	+	.	ID=scaffold375|size139508:hit:38687:4.5.0.0;Name=maker-scaffold375|size139508-exonerate_protein2genome-gene-0.6-mRNA-1;score=279
scaffold375|size139508	model_gff:maker	match_part	113282	113560	.	+	.	ID=scaffold375|size139508:hsp:76940:4.5.0.0;Parent=scaffold375|size139508:hit:38687:4.5.0.0;Target=maker-scaffold375|size139508-exonerate_protein2genome-gene-0.6-mRNA-1 1 279 +;Gap=M279
scaffold375|size139508	augustus_masked	match	532	822	0.59	+	.	ID=scaffold375|size139508:hit:38688:4.5.0.0;Name=augustus_masked-scaffold375|size139508-abinit-gene-0.12-mRNA-1
scaffold375|size139508	augustus_masked	match_part	532	822	0.59	+	.	ID=scaffold375|size139508:hsp:76941:4.5.0.0;Parent=scaffold375|size139508:hit:38688:4.5.0.0;Target=augustus_masked-scaffold375|size139508-abinit-gene-0.12-mRNA-1 1 291 +;Gap=M291
scaffold375|size139508	augustus_masked	match	910	1701	0.99	+	.	ID=scaffold375|size139508:hit:38689:4.5.0.0;Name=augustus_masked-scaffold375|size139508-abinit-gene-0.13-mRNA-1
scaffold375|size139508	augustus_masked	match_part	910	1701	0.99	+	.	ID=scaffold375|size139508:hsp:76942:4.5.0.0;Parent=scaffold375|size139508:hit:38689:4.5.0.0;Target=augustus_masked-scaffold375|size139508-abinit-gene-0.13-mRNA-1 1 792 +;Gap=M792
scaffold375|size139508	augustus_masked	match	13493	15850	0.47	+	.	ID=scaffold375|size139508:hit:38690:4.5.0.0;Name=augustus_masked-scaffold375|size139508-abinit-gene-0.14-mRNA-1
scaffold375|size139508	augustus_masked	match_part	13493	13589	0.47	+	.	ID=scaffold375|size139508:hsp:76943:4.5.0.0;Parent=scaffold375|size139508:hit:38690:4.5.0.0;Target=augustus_masked-scaffold375|size139508-abinit-gene-0.14-mRNA-1 1 97 +;Gap=M97
scaffold375|size139508	augustus_masked	match_part	14792	15020	0.47	+	.	ID=scaffold375|size139508:hsp:76944:4.5.0.0;Parent=scaffold375|size139508:hit:38690:4.5.0.0;Target=augustus_masked-scaffold375|size139508-abinit-gene-0.14-mRNA-1 98 326 +;Gap=M229
scaffold375|size139508	augustus_masked	match_part	15115	15850	0.47	+	.	ID=scaffold375|size139508:hsp:76945:4.5.0.0;Parent=scaffold375|size139508:hit:38690:4.5.0.0;Target=augustus_masked-scaffold375|size139508-abinit-gene-0.14-mRNA-1 327 1062 +;Gap=M736
scaffold375|size139508	augustus_masked	match	17571	18544	0.9	+	.	ID=scaffold375|size139508:hit:38691:4.5.0.0;Name=augustus_masked-scaffold375|size139508-abinit-gene-0.15-mRNA-1
scaffold375|size139508	augustus_masked	match_part	17571	18018	0.9	+	.	ID=scaffold375|size139508:hsp:76946:4.5.0.0;Parent=scaffold375|size139508:hit:38691:4.5.0.0;Target=augustus_masked-scaffold375|size139508-abinit-gene-0.15-mRNA-1 1 448 +;Gap=M448
scaffold375|size139508	augustus_masked	match_part	18156	18544	0.9	+	.	ID=scaffold375|size139508:hsp:76947:4.5.0.0;Parent=scaffold375|size139508:hit:38691:4.5.0.0;Target=augustus_masked-scaffold375|size139508-abinit-gene-0.15-mRNA-1 449 837 +;Gap=M389
scaffold375|size139508	augustus_masked	match	55122	56438	0.95	+	.	ID=scaffold375|size139508:hit:38692:4.5.0.0;Name=augustus_masked-scaffold375|size139508-abinit-gene-0.16-mRNA-1
scaffold375|size139508	augustus_masked	match_part	55122	56438	0.95	+	.	ID=scaffold375|size139508:hsp:76948:4.5.0.0;Parent=scaffold375|size139508:hit:38692:4.5.0.0;Target=augustus_masked-scaffold375|size139508-abinit-gene-0.16-mRNA-1 1 1317 +;Gap=M1317
scaffold375|size139508	augustus_masked	match	57987	59172	1	+	.	ID=scaffold375|size139508:hit:38693:4.5.0.0;Name=augustus_masked-scaffold375|size139508-abinit-gene-0.17-mRNA-1
scaffold375|size139508	augustus_masked	match_part	57987	58622	1	+	.	ID=scaffold375|size139508:hsp:76949:4.5.0.0;Parent=scaffold375|size139508:hit:38693:4.5.0.0;Target=augustus_masked-scaffold375|size139508-abinit-gene-0.17-mRNA-1 1 636 +;Gap=M636
scaffold375|size139508	augustus_masked	match_part	58714	59172	1	+	.	ID=scaffold375|size139508:hsp:76950:4.5.0.0;Parent=scaffold375|size139508:hit:38693:4.5.0.0;Target=augustus_masked-scaffold375|size139508-abinit-gene-0.17-mRNA-1 637 1095 +;Gap=M459
scaffold375|size139508	augustus_masked	match	61663	63394	1	+	.	ID=scaffold375|size139508:hit:38694:4.5.0.0;Name=augustus_masked-scaffold375|size139508-abinit-gene-0.18-mRNA-1
scaffold375|size139508	augustus_masked	match_part	61663	62071	1	+	.	ID=scaffold375|size139508:hsp:76951:4.5.0.0;Parent=scaffold375|size139508:hit:38694:4.5.0.0;Target=augustus_masked-scaffold375|size139508-abinit-gene-0.18-mRNA-1 1 409 +;Gap=M409
scaffold375|size139508	augustus_masked	match_part	62154	63394	1	+	.	ID=scaffold375|size139508:hsp:76952:4.5.0.0;Parent=scaffold375|size139508:hit:38694:4.5.0.0;Target=augustus_masked-scaffold375|size139508-abinit-gene-0.18-mRNA-1 410 1650 +;Gap=M1241
scaffold375|size139508	augustus_masked	match	66197	66592	0.57	+	.	ID=scaffold375|size139508:hit:38695:4.5.0.0;Name=augustus_masked-scaffold375|size139508-abinit-gene-0.19-mRNA-1
scaffold375|size139508	augustus_masked	match_part	66197	66592	0.57	+	.	ID=scaffold375|size139508:hsp:76953:4.5.0.0;Parent=scaffold375|size139508:hit:38695:4.5.0.0;Target=augustus_masked-scaffold375|size139508-abinit-gene-0.19-mRNA-1 1 396 +;Gap=M396
scaffold375|size139508	augustus_masked	match	76201	77423	0.93	+	.	ID=scaffold375|size139508:hit:38696:4.5.0.0;Name=augustus_masked-scaffold375|size139508-abinit-gene-0.20-mRNA-1
scaffold375|size139508	augustus_masked	match_part	76201	76283	0.93	+	.	ID=scaffold375|size139508:hsp:76954:4.5.0.0;Parent=scaffold375|size139508:hit:38696:4.5.0.0;Target=augustus_masked-scaffold375|size139508-abinit-gene-0.20-mRNA-1 1 83 +;Gap=M83
scaffold375|size139508	augustus_masked	match_part	76504	76741	0.93	+	.	ID=scaffold375|size139508:hsp:76955:4.5.0.0;Parent=scaffold375|size139508:hit:38696:4.5.0.0;Target=augustus_masked-scaffold375|size139508-abinit-gene-0.20-mRNA-1 84 321 +;Gap=M238
scaffold375|size139508	augustus_masked	match_part	76872	77423	0.93	+	.	ID=scaffold375|size139508:hsp:76956:4.5.0.0;Parent=scaffold375|size139508:hit:38696:4.5.0.0;Target=augustus_masked-scaffold375|size139508-abinit-gene-0.20-mRNA-1 322 873 +;Gap=M552
scaffold375|size139508	augustus_masked	match	108250	109512	0.73	+	.	ID=scaffold375|size139508:hit:38697:4.5.0.0;Name=augustus_masked-scaffold375|size139508-abinit-gene-0.21-mRNA-1
scaffold375|size139508	augustus_masked	match_part	108250	109512	0.73	+	.	ID=scaffold375|size139508:hsp:76957:4.5.0.0;Parent=scaffold375|size139508:hit:38697:4.5.0.0;Target=augustus_masked-scaffold375|size139508-abinit-gene-0.21-mRNA-1 1 1263 +;Gap=M1263
scaffold375|size139508	augustus_masked	match	112018	113560	0.45	+	.	ID=scaffold375|size139508:hit:38698:4.5.0.0;Name=augustus_masked-scaffold375|size139508-abinit-gene-0.22-mRNA-1
scaffold375|size139508	augustus_masked	match_part	112018	112092	0.45	+	.	ID=scaffold375|size139508:hsp:76958:4.5.0.0;Parent=scaffold375|size139508:hit:38698:4.5.0.0;Target=augustus_masked-scaffold375|size139508-abinit-gene-0.22-mRNA-1 1 75 +;Gap=M75
scaffold375|size139508	augustus_masked	match_part	112217	113560	0.45	+	.	ID=scaffold375|size139508:hsp:76959:4.5.0.0;Parent=scaffold375|size139508:hit:38698:4.5.0.0;Target=augustus_masked-scaffold375|size139508-abinit-gene-0.22-mRNA-1 76 1419 +;Gap=M1344
scaffold375|size139508	augustus_masked	match	16173	17032	0.91	-	.	ID=scaffold375|size139508:hit:38699:4.5.0.0;Name=augustus_masked-scaffold375|size139508-abinit-gene-0.23-mRNA-1
scaffold375|size139508	augustus_masked	match_part	16864	17032	0.91	-	.	ID=scaffold375|size139508:hsp:76960:4.5.0.0;Parent=scaffold375|size139508:hit:38699:4.5.0.0;Target=augustus_masked-scaffold375|size139508-abinit-gene-0.23-mRNA-1 477 645 +;Gap=M169
scaffold375|size139508	augustus_masked	match_part	16173	16648	0.91	-	.	ID=scaffold375|size139508:hsp:76961:4.5.0.0;Parent=scaffold375|size139508:hit:38699:4.5.0.0;Target=augustus_masked-scaffold375|size139508-abinit-gene-0.23-mRNA-1 1 476 +;Gap=M476
scaffold375|size139508	augustus_masked	match	18780	19184	0.94	-	.	ID=scaffold375|size139508:hit:38700:4.5.0.0;Name=augustus_masked-scaffold375|size139508-abinit-gene-0.24-mRNA-1
scaffold375|size139508	augustus_masked	match_part	18780	19184	0.94	-	.	ID=scaffold375|size139508:hsp:76962:4.5.0.0;Parent=scaffold375|size139508:hit:38700:4.5.0.0;Target=augustus_masked-scaffold375|size139508-abinit-gene-0.24-mRNA-1 1 405 +;Gap=M405
scaffold375|size139508	augustus_masked	match	19703	20265	0.47	-	.	ID=scaffold375|size139508:hit:38701:4.5.0.0;Name=augustus_masked-scaffold375|size139508-abinit-gene-0.25-mRNA-1
scaffold375|size139508	augustus_masked	match_part	20193	20265	0.47	-	.	ID=scaffold375|size139508:hsp:76963:4.5.0.0;Parent=scaffold375|size139508:hit:38701:4.5.0.0;Target=augustus_masked-scaffold375|size139508-abinit-gene-0.25-mRNA-1 408 480 +;Gap=M73
scaffold375|size139508	augustus_masked	match_part	19703	20109	0.47	-	.	ID=scaffold375|size139508:hsp:76964:4.5.0.0;Parent=scaffold375|size139508:hit:38701:4.5.0.0;Target=augustus_masked-scaffold375|size139508-abinit-gene-0.25-mRNA-1 1 407 +;Gap=M407
scaffold375|size139508	augustus_masked	match	20309	20773	0.81	-	.	ID=scaffold375|size139508:hit:38702:4.5.0.0;Name=augustus_masked-scaffold375|size139508-abinit-gene-0.26-mRNA-1
scaffold375|size139508	augustus_masked	match_part	20309	20773	0.81	-	.	ID=scaffold375|size139508:hsp:76965:4.5.0.0;Parent=scaffold375|size139508:hit:38702:4.5.0.0;Target=augustus_masked-scaffold375|size139508-abinit-gene-0.26-mRNA-1 1 465 +;Gap=M465
scaffold375|size139508	augustus_masked	match	29389	29601	0.58	-	.	ID=scaffold375|size139508:hit:38703:4.5.0.0;Name=augustus_masked-scaffold375|size139508-abinit-gene-0.27-mRNA-1
scaffold375|size139508	augustus_masked	match_part	29389	29601	0.58	-	.	ID=scaffold375|size139508:hsp:76966:4.5.0.0;Parent=scaffold375|size139508:hit:38703:4.5.0.0;Target=augustus_masked-scaffold375|size139508-abinit-gene-0.27-mRNA-1 1 213 +;Gap=M213
scaffold375|size139508	augustus_masked	match	59350	60810	0.94	-	.	ID=scaffold375|size139508:hit:38704:4.5.0.0;Name=augustus_masked-scaffold375|size139508-abinit-gene-0.28-mRNA-1
scaffold375|size139508	augustus_masked	match_part	60210	60810	0.94	-	.	ID=scaffold375|size139508:hsp:76967:4.5.0.0;Parent=scaffold375|size139508:hit:38704:4.5.0.0;Target=augustus_masked-scaffold375|size139508-abinit-gene-0.28-mRNA-1 780 1380 +;Gap=M601
scaffold375|size139508	augustus_masked	match_part	59350	60128	0.94	-	.	ID=scaffold375|size139508:hsp:76968:4.5.0.0;Parent=scaffold375|size139508:hit:38704:4.5.0.0;Target=augustus_masked-scaffold375|size139508-abinit-gene-0.28-mRNA-1 1 779 +;Gap=M779
scaffold375|size139508	augustus_masked	match	63589	65204	0.51	-	.	ID=scaffold375|size139508:hit:38705:4.5.0.0;Name=augustus_masked-scaffold375|size139508-abinit-gene-0.29-mRNA-1
scaffold375|size139508	augustus_masked	match_part	63947	65204	0.51	-	.	ID=scaffold375|size139508:hsp:76969:4.5.0.0;Parent=scaffold375|size139508:hit:38705:4.5.0.0;Target=augustus_masked-scaffold375|size139508-abinit-gene-0.29-mRNA-1 279 1536 +;Gap=M1258
scaffold375|size139508	augustus_masked	match_part	63589	63866	0.51	-	.	ID=scaffold375|size139508:hsp:76970:4.5.0.0;Parent=scaffold375|size139508:hit:38705:4.5.0.0;Target=augustus_masked-scaffold375|size139508-abinit-gene-0.29-mRNA-1 1 278 +;Gap=M278
scaffold375|size139508	augustus_masked	match	66636	67958	0.99	-	.	ID=scaffold375|size139508:hit:38706:4.5.0.0;Name=augustus_masked-scaffold375|size139508-abinit-gene-0.30-mRNA-1
scaffold375|size139508	augustus_masked	match_part	66636	67958	0.99	-	.	ID=scaffold375|size139508:hsp:76971:4.5.0.0;Parent=scaffold375|size139508:hit:38706:4.5.0.0;Target=augustus_masked-scaffold375|size139508-abinit-gene-0.30-mRNA-1 1 1323 +;Gap=M1323
scaffold375|size139508	augustus_masked	match	85713	86669	1	-	.	ID=scaffold375|size139508:hit:38707:4.5.0.0;Name=augustus_masked-scaffold375|size139508-abinit-gene-0.31-mRNA-1
scaffold375|size139508	augustus_masked	match_part	85713	86669	1	-	.	ID=scaffold375|size139508:hsp:76972:4.5.0.0;Parent=scaffold375|size139508:hit:38707:4.5.0.0;Target=augustus_masked-scaffold375|size139508-abinit-gene-0.31-mRNA-1 1 957 +;Gap=M957
scaffold375|size139508	augustus_masked	match	113786	114359	0.93	-	.	ID=scaffold375|size139508:hit:38708:4.5.0.0;Name=augustus_masked-scaffold375|size139508-abinit-gene-0.32-mRNA-1
scaffold375|size139508	augustus_masked	match_part	114281	114359	0.93	-	.	ID=scaffold375|size139508:hsp:76973:4.5.0.0;Parent=scaffold375|size139508:hit:38708:4.5.0.0;Target=augustus_masked-scaffold375|size139508-abinit-gene-0.32-mRNA-1 426 504 +;Gap=M79
scaffold375|size139508	augustus_masked	match_part	113786	114210	0.93	-	.	ID=scaffold375|size139508:hsp:76974:4.5.0.0;Parent=scaffold375|size139508:hit:38708:4.5.0.0;Target=augustus_masked-scaffold375|size139508-abinit-gene-0.32-mRNA-1 1 425 +;Gap=M425
scaffold375|size139508	augustus_masked	match	117702	120509	0.44	-	.	ID=scaffold375|size139508:hit:38709:4.5.0.0;Name=augustus_masked-scaffold375|size139508-abinit-gene-0.33-mRNA-1
scaffold375|size139508	augustus_masked	match_part	119324	120509	0.44	-	.	ID=scaffold375|size139508:hsp:76975:4.5.0.0;Parent=scaffold375|size139508:hit:38709:4.5.0.0;Target=augustus_masked-scaffold375|size139508-abinit-gene-0.33-mRNA-1 810 1995 +;Gap=M1186
scaffold375|size139508	augustus_masked	match_part	118852	119209	0.44	-	.	ID=scaffold375|size139508:hsp:76976:4.5.0.0;Parent=scaffold375|size139508:hit:38709:4.5.0.0;Target=augustus_masked-scaffold375|size139508-abinit-gene-0.33-mRNA-1 452 809 +;Gap=M358
scaffold375|size139508	augustus_masked	match_part	117702	118152	0.44	-	.	ID=scaffold375|size139508:hsp:76977:4.5.0.0;Parent=scaffold375|size139508:hit:38709:4.5.0.0;Target=augustus_masked-scaffold375|size139508-abinit-gene-0.33-mRNA-1 1 451 +;Gap=M451
scaffold375|size139508	augustus_masked	match	128031	132455	0.97	-	.	ID=scaffold375|size139508:hit:38710:4.5.0.0;Name=augustus_masked-scaffold375|size139508-abinit-gene-0.34-mRNA-1
scaffold375|size139508	augustus_masked	match_part	130103	132455	0.97	-	.	ID=scaffold375|size139508:hsp:76978:4.5.0.0;Parent=scaffold375|size139508:hit:38710:4.5.0.0;Target=augustus_masked-scaffold375|size139508-abinit-gene-0.34-mRNA-1 1920 4272 +;Gap=M2353
scaffold375|size139508	augustus_masked	match_part	128515	130022	0.97	-	.	ID=scaffold375|size139508:hsp:76979:4.5.0.0;Parent=scaffold375|size139508:hit:38710:4.5.0.0;Target=augustus_masked-scaffold375|size139508-abinit-gene-0.34-mRNA-1 412 1919 +;Gap=M1508
scaffold375|size139508	augustus_masked	match_part	128031	128441	0.97	-	.	ID=scaffold375|size139508:hsp:76980:4.5.0.0;Parent=scaffold375|size139508:hit:38710:4.5.0.0;Target=augustus_masked-scaffold375|size139508-abinit-gene-0.34-mRNA-1 1 411 +;Gap=M411
###
scaffold375|size139508	repeatmasker	match	68082	68109	13	+	.	ID=scaffold375|size139508:hit:37864:1.3.0.0;Name=species:%2528GGCGGA%2529n|genus:Simple_repeat;Target=species:%2528GGCGGA%2529n|genus:Simple_repeat 1 32 +
scaffold375|size139508	repeatmasker	match_part	68082	68109	13	+	.	ID=scaffold375|size139508:hsp:75599:1.3.0.0;Parent=scaffold375|size139508:hit:37864:1.3.0.0;Target=species:%252528GGCGGA%252529n|genus:Simple_repeat 1 32 +
scaffold375|size139508	repeatmasker	match	88822	88850	31	+	.	ID=scaffold375|size139508:hit:37865:1.3.0.0;Name=species:%2528GGGAGA%2529n|genus:Simple_repeat;Target=species:%2528GGGAGA%2529n|genus:Simple_repeat 1 29 +
scaffold375|size139508	repeatmasker	match_part	88822	88850	31	+	.	ID=scaffold375|size139508:hsp:75600:1.3.0.0;Parent=scaffold375|size139508:hit:37865:1.3.0.0;Target=species:%252528GGGAGA%252529n|genus:Simple_repeat 1 29 +
scaffold375|size139508	repeatmasker	match	65581	65616	12	+	.	ID=scaffold375|size139508:hit:37866:1.3.0.0;Name=species:%2528CAA%2529n|genus:Simple_repeat;Target=species:%2528CAA%2529n|genus:Simple_repeat 1 34 +
scaffold375|size139508	repeatmasker	match_part	65581	65616	12	+	.	ID=scaffold375|size139508:hsp:75601:1.3.0.0;Parent=scaffold375|size139508:hit:37866:1.3.0.0;Target=species:%252528CAA%252529n|genus:Simple_repeat 1 34 +
scaffold375|size139508	repeatmasker	match	62276	62375	17	+	.	ID=scaffold375|size139508:hit:37867:1.3.0.0;Name=species:%2528ATGG%2529n|genus:Simple_repeat;Target=species:%2528ATGG%2529n|genus:Simple_repeat 1 104 +
scaffold375|size139508	repeatmasker	match_part	62276	62375	17	+	.	ID=scaffold375|size139508:hsp:75602:1.3.0.0;Parent=scaffold375|size139508:hit:37867:1.3.0.0;Target=species:%252528ATGG%252529n|genus:Simple_repeat 1 104 +
scaffold375|size139508	repeatmasker	match	111763	111811	13	+	.	ID=scaffold375|size139508:hit:37868:1.3.0.0;Name=species:%2528GTATT%2529n|genus:Simple_repeat;Target=species:%2528GTATT%2529n|genus:Simple_repeat 1 48 +
scaffold375|size139508	repeatmasker	match_part	111763	111811	13	+	.	ID=scaffold375|size139508:hsp:75603:1.3.0.0;Parent=scaffold375|size139508:hit:37868:1.3.0.0;Target=species:%252528GTATT%252529n|genus:Simple_repeat 1 48 +
scaffold375|size139508	repeatmasker	match	133823	133885	22	+	.	ID=scaffold375|size139508:hit:37869:1.3.0.0;Name=species:%2528GGTAGA%2529n|genus:Simple_repeat;Target=species:%2528GGTAGA%2529n|genus:Simple_repeat 1 63 +
scaffold375|size139508	repeatmasker	match_part	133823	133885	22	+	.	ID=scaffold375|size139508:hsp:75604:1.3.0.0;Parent=scaffold375|size139508:hit:37869:1.3.0.0;Target=species:%252528GGTAGA%252529n|genus:Simple_repeat 1 63 +
scaffold375|size139508	repeatmasker	match	57474	57501	18	+	.	ID=scaffold375|size139508:hit:37870:1.3.0.0;Name=species:%2528GAG%2529n|genus:Simple_repeat;Target=species:%2528GAG%2529n|genus:Simple_repeat 1 28 +
scaffold375|size139508	repeatmasker	match_part	57474	57501	18	+	.	ID=scaffold375|size139508:hsp:75605:1.3.0.0;Parent=scaffold375|size139508:hit:37870:1.3.0.0;Target=species:%252528GAG%252529n|genus:Simple_repeat 1 28 +
scaffold375|size139508	repeatmasker	match	129665	129711	17	+	.	ID=scaffold375|size139508:hit:37871:1.3.0.0;Name=species:%2528TCTTCG%2529n|genus:Simple_repeat;Target=species:%2528TCTTCG%2529n|genus:Simple_repeat 1 47 +
scaffold375|size139508	repeatmasker	match_part	129665	129711	17	+	.	ID=scaffold375|size139508:hsp:75606:1.3.0.0;Parent=scaffold375|size139508:hit:37871:1.3.0.0;Target=species:%252528TCTTCG%252529n|genus:Simple_repeat 1 47 +
scaffold375|size139508	repeatmasker	match	1	313	1561	+	.	ID=scaffold375|size139508:hit:37872:1.3.0.0;Name=species:rnd-1_family-194|genus:Unknown;Target=species:rnd-1_family-194|genus:Unknown 1 214 +
scaffold375|size139508	repeatmasker	match_part	1	313	1561	+	.	ID=scaffold375|size139508:hsp:75607:1.3.0.0;Parent=scaffold375|size139508:hit:37872:1.3.0.0;Target=species:rnd-1_family-194|genus:Unknown 1 214 +
scaffold375|size139508	repeatmasker	match	2432	2534	300	+	.	ID=scaffold375|size139508:hit:37873:1.3.0.0;Name=species:scaffold14|size2522936_%2528dbseq-nr_238%2529_%255B1322522%252C1328710%255D|genus:Unspecified;Target=species:scaffold14|size2522936_%2528dbseq-nr_238%2529_%255B1322522%252C1328710%255D|genus:Unspecified 3722 3827 +
scaffold375|size139508	repeatmasker	match_part	2432	2534	300	+	.	ID=scaffold375|size139508:hsp:75608:1.3.0.0;Parent=scaffold375|size139508:hit:37873:1.3.0.0;Target=species:scaffold14|size2522936_%252528dbseq-nr_238%252529_%25255B1322522%25252C1328710%25255D|genus:Unspecified 3722 3827 +
scaffold375|size139508	repeatrunner	protein_match	3530	3751	152	+	.	ID=scaffold375|size139508:hit:37874:1.3.0.0;Name=gi|6457092|gb|AAF09276.1|;Target=gi|6457092|gb|AAF09276.1| 9 82 +
scaffold375|size139508	repeatrunner	match_part	3530	3751	152	+	.	ID=scaffold375|size139508:hsp:75609:1.3.0.0;Parent=scaffold375|size139508:hit:37874:1.3.0.0;Target=gi|6457092|gb|AAF09276.1| 9 82 +
scaffold375|size139508	repeatmasker	match	5060	5239	250	+	.	ID=scaffold375|size139508:hit:37875:1.3.0.0;Name=species:scaffold17|size542218_%2528dbseq-nr_435%2529_%255B186261%252C192485%255D|genus:Unspecified;Target=species:scaffold17|size542218_%2528dbseq-nr_435%2529_%255B186261%252C192485%255D|genus:Unspecified 1098 1283 +
scaffold375|size139508	repeatmasker	match_part	5060	5239	250	+	.	ID=scaffold375|size139508:hsp:75610:1.3.0.0;Parent=scaffold375|size139508:hit:37875:1.3.0.0;Target=species:scaffold17|size542218_%252528dbseq-nr_435%252529_%25255B186261%25252C192485%25255D|genus:Unspecified 1098 1283 +
scaffold375|size139508	repeatmasker	match	5756	6869	991	+	.	ID=scaffold375|size139508:hit:37876:1.3.0.0;Name=species:genome_3_21671|genus:Unspecified;Target=species:genome_3_21671|genus:Unspecified 1 434 +
scaffold375|size139508	repeatmasker	match_part	5756	6869	991	+	.	ID=scaffold375|size139508:hsp:75611:1.3.0.0;Parent=scaffold375|size139508:hit:37876:1.3.0.0;Target=species:genome_3_21671|genus:Unspecified 1 434 +
scaffold375|size139508	repeatmasker	match	6917	9161	9085	+	.	ID=scaffold375|size139508:hit:37877:1.3.0.0;Name=species:rnd-1_family-853|genus:Unknown;Target=species:rnd-1_family-853|genus:Unknown 2 1237 +
scaffold375|size139508	repeatmasker	match_part	6917	9161	9085	+	.	ID=scaffold375|size139508:hsp:75612:1.3.0.0;Parent=scaffold375|size139508:hit:37877:1.3.0.0;Target=species:rnd-1_family-853|genus:Unknown 2 1237 +
scaffold375|size139508	repeatmasker	match	9336	9413	497	+	.	ID=scaffold375|size139508:hit:37878:1.3.0.0;Name=species:rnd-1_family-165|genus:LTR%252FGypsy;Target=species:rnd-1_family-165|genus:LTR%252FGypsy 533 610 +
scaffold375|size139508	repeatmasker	match_part	9336	9413	497	+	.	ID=scaffold375|size139508:hsp:75613:1.3.0.0;Parent=scaffold375|size139508:hit:37878:1.3.0.0;Target=species:rnd-1_family-165|genus:LTR%25252FGypsy 533 610 +
scaffold375|size139508	repeatmasker	match	9483	9602	230	+	.	ID=scaffold375|size139508:hit:37879:1.3.0.0;Name=species:rnd-5_family-1816|genus:Unknown;Target=species:rnd-5_family-1816|genus:Unknown 320 374 +
scaffold375|size139508	repeatmasker	match_part	9483	9602	230	+	.	ID=scaffold375|size139508:hsp:75614:1.3.0.0;Parent=scaffold375|size139508:hit:37879:1.3.0.0;Target=species:rnd-5_family-1816|genus:Unknown 320 374 +
scaffold375|size139508	repeatmasker	match	9811	11259	464	+	.	ID=scaffold375|size139508:hit:37880:1.3.0.0;Name=species:rnd-1_family-235|genus:LINE%252FTad1;Target=species:rnd-1_family-235|genus:LINE%252FTad1 102 505 +
scaffold375|size139508	repeatmasker	match_part	9811	11259	464	+	.	ID=scaffold375|size139508:hsp:75615:1.3.0.0;Parent=scaffold375|size139508:hit:37880:1.3.0.0;Target=species:rnd-1_family-235|genus:LINE%25252FTad1 102 505 +
scaffold375|size139508	repeatmasker	match	11446	11501	230	+	.	ID=scaffold375|size139508:hit:37881:1.3.0.0;Name=species:rnd-1_family-475|genus:Unknown;Target=species:rnd-1_family-475|genus:Unknown 176 230 +
scaffold375|size139508	repeatmasker	match_part	11446	11501	230	+	.	ID=scaffold375|size139508:hsp:75616:1.3.0.0;Parent=scaffold375|size139508:hit:37881:1.3.0.0;Target=species:rnd-1_family-475|genus:Unknown 176 230 +
scaffold375|size139508	repeatmasker	match	11628	11979	938	+	.	ID=scaffold375|size139508:hit:37882:1.3.0.0;Name=species:rnd-5_family-2623|genus:Unknown;Target=species:rnd-5_family-2623|genus:Unknown 1 346 +
scaffold375|size139508	repeatmasker	match_part	11628	11979	938	+	.	ID=scaffold375|size139508:hsp:75617:1.3.0.0;Parent=scaffold375|size139508:hit:37882:1.3.0.0;Target=species:rnd-5_family-2623|genus:Unknown 1 346 +
scaffold375|size139508	repeatmasker	match	12061	12941	6544	+	.	ID=scaffold375|size139508:hit:37883:1.3.0.0;Name=species:rnd-5_family-1793|genus:Unknown;Target=species:rnd-5_family-1793|genus:Unknown 1 857 +
scaffold375|size139508	repeatmasker	match_part	12061	12941	6544	+	.	ID=scaffold375|size139508:hsp:75618:1.3.0.0;Parent=scaffold375|size139508:hit:37883:1.3.0.0;Target=species:rnd-5_family-1793|genus:Unknown 1 857 +
scaffold375|size139508	repeatmasker	match	13862	13960	512	+	.	ID=scaffold375|size139508:hit:37884:1.3.0.0;Name=species:rnd-1_family-202|genus:Unknown;Target=species:rnd-1_family-202|genus:Unknown 1053 1115 +
scaffold375|size139508	repeatmasker	match_part	13862	13960	512	+	.	ID=scaffold375|size139508:hsp:75619:1.3.0.0;Parent=scaffold375|size139508:hit:37884:1.3.0.0;Target=species:rnd-1_family-202|genus:Unknown 1053 1115 +
scaffold375|size139508	repeatmasker	match	23436	23890	1210	+	.	ID=scaffold375|size139508:hit:37885:1.3.0.0;Name=species:rnd-1_family-1103|genus:Unknown;Target=species:rnd-1_family-1103|genus:Unknown 2 441 +
scaffold375|size139508	repeatmasker	match_part	23436	23890	1210	+	.	ID=scaffold375|size139508:hsp:75620:1.3.0.0;Parent=scaffold375|size139508:hit:37885:1.3.0.0;Target=species:rnd-1_family-1103|genus:Unknown 2 441 +
scaffold375|size139508	repeatmasker	match	23967	24287	306	+	.	ID=scaffold375|size139508:hit:37886:1.3.0.0;Name=species:rnd-1_family-195|genus:DNA%252FhAT-Tag1;Target=species:rnd-1_family-195|genus:DNA%252FhAT-Tag1 111 408 +
scaffold375|size139508	repeatmasker	match_part	23967	24287	306	+	.	ID=scaffold375|size139508:hsp:75621:1.3.0.0;Parent=scaffold375|size139508:hit:37886:1.3.0.0;Target=species:rnd-1_family-195|genus:DNA%25252FhAT-Tag1 111 408 +
scaffold375|size139508	repeatmasker	match	25054	25126	611	+	.	ID=scaffold375|size139508:hit:37887:1.3.0.0;Name=species:rnd-1_family-928|genus:Unknown;Target=species:rnd-1_family-928|genus:Unknown 14 87 +
scaffold375|size139508	repeatmasker	match_part	25054	25126	611	+	.	ID=scaffold375|size139508:hsp:75622:1.3.0.0;Parent=scaffold375|size139508:hit:37887:1.3.0.0;Target=species:rnd-1_family-928|genus:Unknown 14 87 +
scaffold375|size139508	repeatmasker	match	25219	25290	245	+	.	ID=scaffold375|size139508:hit:37888:1.3.0.0;Name=species:scaffold177|size204315_%2528dbseq-nr_273%2529_%255B38496%252C44408%255D|genus:Unspecified;Target=species:scaffold177|size204315_%2528dbseq-nr_273%2529_%255B38496%252C44408%255D|genus:Unspecified 334 406 +
scaffold375|size139508	repeatmasker	match_part	25219	25290	245	+	.	ID=scaffold375|size139508:hsp:75623:1.3.0.0;Parent=scaffold375|size139508:hit:37888:1.3.0.0;Target=species:scaffold177|size204315_%252528dbseq-nr_273%252529_%25255B38496%25252C44408%25255D|genus:Unspecified 334 406 +
scaffold375|size139508	repeatmasker	match	25455	26194	481	+	.	ID=scaffold375|size139508:hit:37889:1.3.0.0;Name=species:scaffold233|size717952_%2528dbseq-nr_637%2529_%255B346609%252C352715%255D|genus:Unspecified;Target=species:scaffold233|size717952_%2528dbseq-nr_637%2529_%255B346609%252C352715%255D|genus:Unspecified 4673 5432 +
scaffold375|size139508	repeatmasker	match_part	25455	26194	481	+	.	ID=scaffold375|size139508:hsp:75624:1.3.0.0;Parent=scaffold375|size139508:hit:37889:1.3.0.0;Target=species:scaffold233|size717952_%252528dbseq-nr_637%252529_%25255B346609%25252C352715%25255D|genus:Unspecified 4673 5432 +
scaffold375|size139508	repeatrunner	protein_match	26812	27402	332	-	.	ID=scaffold375|size139508:hit:37890:1.3.0.0;Name=HMS-Beagle|orf2;Target=HMS-Beagle|orf2 425 622 +
scaffold375|size139508	repeatrunner	match_part	26812	27402	332	-	.	ID=scaffold375|size139508:hsp:75625:1.3.0.0;Parent=scaffold375|size139508:hit:37890:1.3.0.0;Target=HMS-Beagle|orf2 425 622 +
scaffold375|size139508	repeatmasker	match	27507	27773	255	+	.	ID=scaffold375|size139508:hit:37891:1.3.0.0;Name=species:scaffold14|size2522936_%2528dbseq-nr_238%2529_%255B1907887%252C1914023%255D|genus:Unspecified;Target=species:scaffold14|size2522936_%2528dbseq-nr_238%2529_%255B1907887%252C1914023%255D|genus:Unspecified 2623 2890 +
scaffold375|size139508	repeatmasker	match_part	27507	27773	255	+	.	ID=scaffold375|size139508:hsp:75626:1.3.0.0;Parent=scaffold375|size139508:hit:37891:1.3.0.0;Target=species:scaffold14|size2522936_%252528dbseq-nr_238%252529_%25255B1907887%25252C1914023%25255D|genus:Unspecified 2623 2890 +
scaffold375|size139508	repeatmasker	match	28307	28753	525	+	.	ID=scaffold375|size139508:hit:37892:1.3.0.0;Name=species:scaffold80|size783030_%2528dbseq-nr_43%2529_%255B553675%252C559585%255D|genus:Unspecified;Target=species:scaffold80|size783030_%2528dbseq-nr_43%2529_%255B553675%252C559585%255D|genus:Unspecified 2059 2522 +
scaffold375|size139508	repeatmasker	match_part	28307	28753	525	+	.	ID=scaffold375|size139508:hsp:75627:1.3.0.0;Parent=scaffold375|size139508:hit:37892:1.3.0.0;Target=species:scaffold80|size783030_%252528dbseq-nr_43%252529_%25255B553675%25252C559585%25255D|genus:Unspecified 2059 2522 +
scaffold375|size139508	repeatmasker	match	28830	28863	237	+	.	ID=scaffold375|size139508:hit:37893:1.3.0.0;Name=species:scaffold14|size2522936_%2528dbseq-nr_238%2529_%255B1907887%252C1914023%255D|genus:Unspecified;Target=species:scaffold14|size2522936_%2528dbseq-nr_238%2529_%255B1907887%252C1914023%255D|genus:Unspecified 4250 4283 +
scaffold375|size139508	repeatmasker	match_part	28830	28863	237	+	.	ID=scaffold375|size139508:hsp:75628:1.3.0.0;Parent=scaffold375|size139508:hit:37893:1.3.0.0;Target=species:scaffold14|size2522936_%252528dbseq-nr_238%252529_%25255B1907887%25252C1914023%25255D|genus:Unspecified 4250 4283 +
scaffold375|size139508	repeatmasker	match	30815	31171	285	+	.	ID=scaffold375|size139508:hit:37894:1.3.0.0;Name=species:scaffold14|size2522936_%2528dbseq-nr_238%2529_%255B150087%252C155942%255D|genus:Unspecified;Target=species:scaffold14|size2522936_%2528dbseq-nr_238%2529_%255B150087%252C155942%255D|genus:Unspecified 5474 5675 +
scaffold375|size139508	repeatmasker	match_part	30815	31171	285	+	.	ID=scaffold375|size139508:hsp:75629:1.3.0.0;Parent=scaffold375|size139508:hit:37894:1.3.0.0;Target=species:scaffold14|size2522936_%252528dbseq-nr_238%252529_%25255B150087%25252C155942%25255D|genus:Unspecified 5474 5675 +
scaffold375|size139508	repeatmasker	match	31587	33376	4472	+	.	ID=scaffold375|size139508:hit:37895:1.3.0.0;Name=species:rnd-1_family-195|genus:DNA%252FhAT-Tag1;Target=species:rnd-1_family-195|genus:DNA%252FhAT-Tag1 1318 3071 +
scaffold375|size139508	repeatmasker	match_part	31587	33376	4472	+	.	ID=scaffold375|size139508:hsp:75630:1.3.0.0;Parent=scaffold375|size139508:hit:37895:1.3.0.0;Target=species:rnd-1_family-195|genus:DNA%25252FhAT-Tag1 1318 3071 +
scaffold375|size139508	repeatmasker	match	33563	34651	3149	+	.	ID=scaffold375|size139508:hit:37896:1.3.0.0;Name=species:rnd-1_family-340|genus:Unknown;Target=species:rnd-1_family-340|genus:Unknown 1 1101 +
scaffold375|size139508	repeatmasker	match_part	33563	34651	3149	+	.	ID=scaffold375|size139508:hsp:75631:1.3.0.0;Parent=scaffold375|size139508:hit:37896:1.3.0.0;Target=species:rnd-1_family-340|genus:Unknown 1 1101 +
scaffold375|size139508	repeatmasker	match	34998	35218	1210	+	.	ID=scaffold375|size139508:hit:37897:1.3.0.0;Name=species:rnd-1_family-1011|genus:LTR%252FCopia;Target=species:rnd-1_family-1011|genus:LTR%252FCopia 207 433 +
scaffold375|size139508	repeatmasker	match_part	34998	35218	1210	+	.	ID=scaffold375|size139508:hsp:75632:1.3.0.0;Parent=scaffold375|size139508:hit:37897:1.3.0.0;Target=species:rnd-1_family-1011|genus:LTR%25252FCopia 207 433 +
scaffold375|size139508	repeatmasker	match	35495	37930	8533	+	.	ID=scaffold375|size139508:hit:37898:1.3.0.0;Name=species:rnd-1_family-184|genus:DNA%252FhAT-Tag1;Target=species:rnd-1_family-184|genus:DNA%252FhAT-Tag1 285 1566 +
scaffold375|size139508	repeatmasker	match_part	35495	37930	8533	+	.	ID=scaffold375|size139508:hsp:75633:1.3.0.0;Parent=scaffold375|size139508:hit:37898:1.3.0.0;Target=species:rnd-1_family-184|genus:DNA%25252FhAT-Tag1 285 1566 +
scaffold375|size139508	repeatmasker	match	38054	40113	7815	+	.	ID=scaffold375|size139508:hit:37899:1.3.0.0;Name=species:rnd-1_family-11|genus:Unknown;Target=species:rnd-1_family-11|genus:Unknown 1 1057 +
scaffold375|size139508	repeatmasker	match_part	38054	40113	7815	+	.	ID=scaffold375|size139508:hsp:75634:1.3.0.0;Parent=scaffold375|size139508:hit:37899:1.3.0.0;Target=species:rnd-1_family-11|genus:Unknown 1 1057 +
scaffold375|size139508	repeatmasker	match	40184	44788	10155	+	.	ID=scaffold375|size139508:hit:37900:1.3.0.0;Name=species:rnd-1_family-184|genus:DNA%252FhAT-Tag1;Target=species:rnd-1_family-184|genus:DNA%252FhAT-Tag1 1553 3559 +
scaffold375|size139508	repeatmasker	match_part	40184	44788	10155	+	.	ID=scaffold375|size139508:hsp:75635:1.3.0.0;Parent=scaffold375|size139508:hit:37900:1.3.0.0;Target=species:rnd-1_family-184|genus:DNA%25252FhAT-Tag1 1553 3559 +
scaffold375|size139508	repeatmasker	match	45068	48104	5055	+	.	ID=scaffold375|size139508:hit:37901:1.3.0.0;Name=species:rnd-5_family-3054|genus:Unknown;Target=species:rnd-5_family-3054|genus:Unknown 312 1248 +
scaffold375|size139508	repeatmasker	match_part	45068	48104	5055	+	.	ID=scaffold375|size139508:hsp:75636:1.3.0.0;Parent=scaffold375|size139508:hit:37901:1.3.0.0;Target=species:rnd-5_family-3054|genus:Unknown 312 1248 +
scaffold375|size139508	repeatmasker	match	49706	51437	745	+	.	ID=scaffold375|size139508:hit:37902:1.3.0.0;Name=species:rnd-1_family-207|genus:DNA%252FTcMar-Tc2;Target=species:rnd-1_family-207|genus:DNA%252FTcMar-Tc2 24 517 +
scaffold375|size139508	repeatmasker	match_part	49706	51437	745	+	.	ID=scaffold375|size139508:hsp:75637:1.3.0.0;Parent=scaffold375|size139508:hit:37902:1.3.0.0;Target=species:rnd-1_family-207|genus:DNA%25252FTcMar-Tc2 24 517 +
scaffold375|size139508	repeatmasker	match	51757	51918	476	+	.	ID=scaffold375|size139508:hit:37903:1.3.0.0;Name=species:rnd-1_family-377|genus:Unknown;Target=species:rnd-1_family-377|genus:Unknown 1 124 +
scaffold375|size139508	repeatmasker	match_part	51757	51918	476	+	.	ID=scaffold375|size139508:hsp:75638:1.3.0.0;Parent=scaffold375|size139508:hit:37903:1.3.0.0;Target=species:rnd-1_family-377|genus:Unknown 1 124 +
scaffold375|size139508	repeatmasker	match	51999	52699	983	+	.	ID=scaffold375|size139508:hit:37904:1.3.0.0;Name=species:rnd-5_family-2469|genus:Unknown;Target=species:rnd-5_family-2469|genus:Unknown 99 459 +
scaffold375|size139508	repeatmasker	match_part	51999	52699	983	+	.	ID=scaffold375|size139508:hsp:75639:1.3.0.0;Parent=scaffold375|size139508:hit:37904:1.3.0.0;Target=species:rnd-5_family-2469|genus:Unknown 99 459 +
scaffold375|size139508	repeatmasker	match	53170	53365	564	+	.	ID=scaffold375|size139508:hit:37905:1.3.0.0;Name=species:genome_3_19411|genus:Unspecified;Target=species:genome_3_19411|genus:Unspecified 2 196 +
scaffold375|size139508	repeatmasker	match_part	53170	53365	564	+	.	ID=scaffold375|size139508:hsp:75640:1.3.0.0;Parent=scaffold375|size139508:hit:37905:1.3.0.0;Target=species:genome_3_19411|genus:Unspecified 2 196 +
scaffold375|size139508	repeatmasker	match	54878	55043	783	+	.	ID=scaffold375|size139508:hit:37906:1.3.0.0;Name=species:genome_4_563|genus:Unspecified;Target=species:genome_4_563|genus:Unspecified 3 144 +
scaffold375|size139508	repeatmasker	match_part	54878	55043	783	+	.	ID=scaffold375|size139508:hsp:75641:1.3.0.0;Parent=scaffold375|size139508:hit:37906:1.3.0.0;Target=species:genome_4_563|genus:Unspecified 3 144 +
scaffold375|size139508	repeatmasker	match	56655	57564	3880	+	.	ID=scaffold375|size139508:hit:37907:1.3.0.0;Name=species:genome_6_8638|genus:Unspecified;Target=species:genome_6_8638|genus:Unspecified 1 564 +
scaffold375|size139508	repeatmasker	match_part	56655	57564	3880	+	.	ID=scaffold375|size139508:hsp:75642:1.3.0.0;Parent=scaffold375|size139508:hit:37907:1.3.0.0;Target=species:genome_6_8638|genus:Unspecified 1 564 +
scaffold375|size139508	repeatmasker	match	68220	71068	9490	+	.	ID=scaffold375|size139508:hit:37908:1.3.0.0;Name=species:rnd-1_family-1030|genus:Unknown;Target=species:rnd-1_family-1030|genus:Unknown 1 2940 +
scaffold375|size139508	repeatmasker	match_part	68220	71068	9490	+	.	ID=scaffold375|size139508:hsp:75643:1.3.0.0;Parent=scaffold375|size139508:hit:37908:1.3.0.0;Target=species:rnd-1_family-1030|genus:Unknown 1 2940 +
scaffold375|size139508	repeatmasker	match	71493	74940	10071	+	.	ID=scaffold375|size139508:hit:37909:1.3.0.0;Name=species:rnd-5_family-429|genus:Unknown;Target=species:rnd-5_family-429|genus:Unknown 3280 6666 +
scaffold375|size139508	repeatmasker	match_part	71493	74940	10071	+	.	ID=scaffold375|size139508:hsp:75644:1.3.0.0;Parent=scaffold375|size139508:hit:37909:1.3.0.0;Target=species:rnd-5_family-429|genus:Unknown 3280 6666 +
scaffold375|size139508	repeatmasker	match	75100	75785	2686	+	.	ID=scaffold375|size139508:hit:37910:1.3.0.0;Name=species:rnd-1_family-624|genus:Unknown;Target=species:rnd-1_family-624|genus:Unknown 1 321 +
scaffold375|size139508	repeatmasker	match_part	75100	75785	2686	+	.	ID=scaffold375|size139508:hsp:75645:1.3.0.0;Parent=scaffold375|size139508:hit:37910:1.3.0.0;Target=species:rnd-1_family-624|genus:Unknown 1 321 +
scaffold375|size139508	repeatmasker	match	79647	79753	283	+	.	ID=scaffold375|size139508:hit:37911:1.3.0.0;Name=species:rnd-4_family-406|genus:Unknown;Target=species:rnd-4_family-406|genus:Unknown 5 114 +
scaffold375|size139508	repeatmasker	match_part	79647	79753	283	+	.	ID=scaffold375|size139508:hsp:75646:1.3.0.0;Parent=scaffold375|size139508:hit:37911:1.3.0.0;Target=species:rnd-4_family-406|genus:Unknown 5 114 +
scaffold375|size139508	repeatmasker	match	80039	80806	1307	+	.	ID=scaffold375|size139508:hit:37912:1.3.0.0;Name=species:rnd-1_family-833|genus:Unknown;Target=species:rnd-1_family-833|genus:Unknown 436 719 +
scaffold375|size139508	repeatmasker	match_part	80039	80806	1307	+	.	ID=scaffold375|size139508:hsp:75647:1.3.0.0;Parent=scaffold375|size139508:hit:37912:1.3.0.0;Target=species:rnd-1_family-833|genus:Unknown 436 719 +
scaffold375|size139508	repeatmasker	match	80896	80980	363	+	.	ID=scaffold375|size139508:hit:37913:1.3.0.0;Name=species:scaffold148|size484791_%2528dbseq-nr_708%2529_%255B394079%252C400011%255D|genus:Unspecified;Target=species:scaffold148|size484791_%2528dbseq-nr_708%2529_%255B394079%252C400011%255D|genus:Unspecified 4129 4203 +
scaffold375|size139508	repeatmasker	match_part	80896	80980	363	+	.	ID=scaffold375|size139508:hsp:75648:1.3.0.0;Parent=scaffold375|size139508:hit:37913:1.3.0.0;Target=species:scaffold148|size484791_%252528dbseq-nr_708%252529_%25255B394079%25252C400011%25255D|genus:Unspecified 4129 4203 +
scaffold375|size139508	repeatmasker	match	81151	81448	685	+	.	ID=scaffold375|size139508:hit:37914:1.3.0.0;Name=species:scaffold233|size717952_%2528dbseq-nr_637%2529_%255B346609%252C352715%255D|genus:Unspecified;Target=species:scaffold233|size717952_%2528dbseq-nr_637%2529_%255B346609%252C352715%255D|genus:Unspecified 2257 2516 +
scaffold375|size139508	repeatmasker	match_part	81151	81448	685	+	.	ID=scaffold375|size139508:hsp:75649:1.3.0.0;Parent=scaffold375|size139508:hit:37914:1.3.0.0;Target=species:scaffold233|size717952_%252528dbseq-nr_637%252529_%25255B346609%25252C352715%25255D|genus:Unspecified 2257 2516 +
scaffold375|size139508	repeatmasker	match	81889	82180	1922	+	.	ID=scaffold375|size139508:hit:37915:1.3.0.0;Name=species:genome_8_12029|genus:Unspecified;Target=species:genome_8_12029|genus:Unspecified 1 292 +
scaffold375|size139508	repeatmasker	match_part	81889	82180	1922	+	.	ID=scaffold375|size139508:hsp:75650:1.3.0.0;Parent=scaffold375|size139508:hit:37915:1.3.0.0;Target=species:genome_8_12029|genus:Unspecified 1 292 +
scaffold375|size139508	repeatmasker	match	82467	83025	2881	+	.	ID=scaffold375|size139508:hit:37916:1.3.0.0;Name=species:genome_3_441|genus:Unspecified;Target=species:genome_3_441|genus:Unspecified 108 674 +
scaffold375|size139508	repeatmasker	match_part	82467	83025	2881	+	.	ID=scaffold375|size139508:hsp:75651:1.3.0.0;Parent=scaffold375|size139508:hit:37916:1.3.0.0;Target=species:genome_3_441|genus:Unspecified 108 674 +
scaffold375|size139508	repeatmasker	match	87621	88479	3586	+	.	ID=scaffold375|size139508:hit:37917:1.3.0.0;Name=species:genome_7_2791|genus:Unspecified;Target=species:genome_7_2791|genus:Unspecified 1 447 +
scaffold375|size139508	repeatmasker	match_part	87621	88479	3586	+	.	ID=scaffold375|size139508:hsp:75652:1.3.0.0;Parent=scaffold375|size139508:hit:37917:1.3.0.0;Target=species:genome_7_2791|genus:Unspecified 1 447 +
scaffold375|size139508	repeatmasker	match	89260	89367	700	+	.	ID=scaffold375|size139508:hit:37918:1.3.0.0;Name=species:rnd-1_family-1116|genus:Unknown;Target=species:rnd-1_family-1116|genus:Unknown 1 108 +
scaffold375|size139508	repeatmasker	match_part	89260	89367	700	+	.	ID=scaffold375|size139508:hsp:75653:1.3.0.0;Parent=scaffold375|size139508:hit:37918:1.3.0.0;Target=species:rnd-1_family-1116|genus:Unknown 1 108 +
scaffold375|size139508	repeatmasker	match	90397	90657	313	+	.	ID=scaffold375|size139508:hit:37919:1.3.0.0;Name=species:rnd-1_family-227|genus:DNA%252FPIF-Harbinger;Target=species:rnd-1_family-227|genus:DNA%252FPIF-Harbinger 288 475 +
scaffold375|size139508	repeatmasker	match_part	90397	90657	313	+	.	ID=scaffold375|size139508:hsp:75654:1.3.0.0;Parent=scaffold375|size139508:hit:37919:1.3.0.0;Target=species:rnd-1_family-227|genus:DNA%25252FPIF-Harbinger 288 475 +
scaffold375|size139508	repeatmasker	match	90859	91081	710	+	.	ID=scaffold375|size139508:hit:37920:1.3.0.0;Name=species:rnd-1_family-387|genus:Unknown;Target=species:rnd-1_family-387|genus:Unknown 1 169 +
scaffold375|size139508	repeatmasker	match_part	90859	91081	710	+	.	ID=scaffold375|size139508:hsp:75655:1.3.0.0;Parent=scaffold375|size139508:hit:37920:1.3.0.0;Target=species:rnd-1_family-387|genus:Unknown 1 169 +
scaffold375|size139508	repeatmasker	match	91285	91412	760	+	.	ID=scaffold375|size139508:hit:37921:1.3.0.0;Name=species:rnd-1_family-928|genus:Unknown;Target=species:rnd-1_family-928|genus:Unknown 1 87 +
scaffold375|size139508	repeatmasker	match_part	91285	91412	760	+	.	ID=scaffold375|size139508:hsp:75656:1.3.0.0;Parent=scaffold375|size139508:hit:37921:1.3.0.0;Target=species:rnd-1_family-928|genus:Unknown 1 87 +
scaffold375|size139508	repeatmasker	match	91491	92566	2305	+	.	ID=scaffold375|size139508:hit:37922:1.3.0.0;Name=species:genome_11_15231|genus:Unspecified;Target=species:genome_11_15231|genus:Unspecified 1 343 +
scaffold375|size139508	repeatmasker	match_part	91491	92566	2305	+	.	ID=scaffold375|size139508:hsp:75657:1.3.0.0;Parent=scaffold375|size139508:hit:37922:1.3.0.0;Target=species:genome_11_15231|genus:Unspecified 1 343 +
scaffold375|size139508	repeatmasker	match	92617	93862	1461	+	.	ID=scaffold375|size139508:hit:37923:1.3.0.0;Name=species:genome_12_10264|genus:Unspecified;Target=species:genome_12_10264|genus:Unspecified 1 464 +
scaffold375|size139508	repeatmasker	match_part	92617	93862	1461	+	.	ID=scaffold375|size139508:hsp:75658:1.3.0.0;Parent=scaffold375|size139508:hit:37923:1.3.0.0;Target=species:genome_12_10264|genus:Unspecified 1 464 +
scaffold375|size139508	repeatmasker	match	94163	94717	1147	+	.	ID=scaffold375|size139508:hit:37924:1.3.0.0;Name=species:rnd-1_family-1344|genus:Unknown;Target=species:rnd-1_family-1344|genus:Unknown 1 476 +
scaffold375|size139508	repeatmasker	match_part	94163	94717	1147	+	.	ID=scaffold375|size139508:hsp:75659:1.3.0.0;Parent=scaffold375|size139508:hit:37924:1.3.0.0;Target=species:rnd-1_family-1344|genus:Unknown 1 476 +
scaffold375|size139508	repeatmasker	match	94976	95257	997	+	.	ID=scaffold375|size139508:hit:37925:1.3.0.0;Name=species:rnd-1_family-1363|genus:Unknown;Target=species:rnd-1_family-1363|genus:Unknown 1 218 +
scaffold375|size139508	repeatmasker	match_part	94976	95257	997	+	.	ID=scaffold375|size139508:hsp:75660:1.3.0.0;Parent=scaffold375|size139508:hit:37925:1.3.0.0;Target=species:rnd-1_family-1363|genus:Unknown 1 218 +
scaffold375|size139508	repeatmasker	match	95572	95662	280	+	.	ID=scaffold375|size139508:hit:37926:1.3.0.0;Name=species:rnd-1_family-928|genus:Unknown;Target=species:rnd-1_family-928|genus:Unknown 4 82 +
scaffold375|size139508	repeatmasker	match_part	95572	95662	280	+	.	ID=scaffold375|size139508:hsp:75661:1.3.0.0;Parent=scaffold375|size139508:hit:37926:1.3.0.0;Target=species:rnd-1_family-928|genus:Unknown 4 82 +
scaffold375|size139508	repeatmasker	match	95708	96084	1658	+	.	ID=scaffold375|size139508:hit:37927:1.3.0.0;Name=species:rnd-1_family-679|genus:DNA%252FPiggyBac;Target=species:rnd-1_family-679|genus:DNA%252FPiggyBac 1 320 +
scaffold375|size139508	repeatmasker	match_part	95708	96084	1658	+	.	ID=scaffold375|size139508:hsp:75662:1.3.0.0;Parent=scaffold375|size139508:hit:37927:1.3.0.0;Target=species:rnd-1_family-679|genus:DNA%25252FPiggyBac 1 320 +
scaffold375|size139508	repeatmasker	match	96596	97241	1663	+	.	ID=scaffold375|size139508:hit:37928:1.3.0.0;Name=species:rnd-1_family-880|genus:Unknown;Target=species:rnd-1_family-880|genus:Unknown 1 350 +
scaffold375|size139508	repeatmasker	match_part	96596	97241	1663	+	.	ID=scaffold375|size139508:hsp:75663:1.3.0.0;Parent=scaffold375|size139508:hit:37928:1.3.0.0;Target=species:rnd-1_family-880|genus:Unknown 1 350 +
scaffold375|size139508	repeatmasker	match	97295	97897	1235	+	.	ID=scaffold375|size139508:hit:37929:1.3.0.0;Name=species:rnd-5_family-1940|genus:DNA%252FPiggyBac;Target=species:rnd-5_family-1940|genus:DNA%252FPiggyBac 300 682 +
scaffold375|size139508	repeatmasker	match_part	97295	97897	1235	+	.	ID=scaffold375|size139508:hsp:75664:1.3.0.0;Parent=scaffold375|size139508:hit:37929:1.3.0.0;Target=species:rnd-5_family-1940|genus:DNA%25252FPiggyBac 300 682 +
scaffold375|size139508	repeatmasker	match	97973	98727	3483	+	.	ID=scaffold375|size139508:hit:37930:1.3.0.0;Name=species:genome_11_13808|genus:Unspecified;Target=species:genome_11_13808|genus:Unspecified 1 668 +
scaffold375|size139508	repeatmasker	match_part	97973	98727	3483	+	.	ID=scaffold375|size139508:hsp:75665:1.3.0.0;Parent=scaffold375|size139508:hit:37930:1.3.0.0;Target=species:genome_11_13808|genus:Unspecified 1 668 +
scaffold375|size139508	repeatmasker	match	98840	99051	295	+	.	ID=scaffold375|size139508:hit:37931:1.3.0.0;Name=species:scaffold54|size513971_%2528dbseq-nr_161%2529_%255B185549%252C191663%255D|genus:Unspecified;Target=species:scaffold54|size513971_%2528dbseq-nr_161%2529_%255B185549%252C191663%255D|genus:Unspecified 5524 5794 +
scaffold375|size139508	repeatmasker	match_part	98840	99051	295	+	.	ID=scaffold375|size139508:hsp:75666:1.3.0.0;Parent=scaffold375|size139508:hit:37931:1.3.0.0;Target=species:scaffold54|size513971_%252528dbseq-nr_161%252529_%25255B185549%25252C191663%25255D|genus:Unspecified 5524 5794 +
scaffold375|size139508	repeatmasker	match	100936	101424	521	+	.	ID=scaffold375|size139508:hit:37932:1.3.0.0;Name=species:scaffold80|size783030_%2528dbseq-nr_43%2529_%255B553675%252C559585%255D|genus:Unspecified;Target=species:scaffold80|size783030_%2528dbseq-nr_43%2529_%255B553675%252C559585%255D|genus:Unspecified 1974 2416 +
scaffold375|size139508	repeatmasker	match_part	100936	101424	521	+	.	ID=scaffold375|size139508:hsp:75667:1.3.0.0;Parent=scaffold375|size139508:hit:37932:1.3.0.0;Target=species:scaffold80|size783030_%252528dbseq-nr_43%252529_%25255B553675%25252C559585%25255D|genus:Unspecified 1974 2416 +
scaffold375|size139508	repeatmasker	match	101654	101801	228	+	.	ID=scaffold375|size139508:hit:37933:1.3.0.0;Name=species:scaffold183|size469198_%2528dbseq-nr_331%2529_%255B242129%252C248239%255D|genus:Unspecified;Target=species:scaffold183|size469198_%2528dbseq-nr_331%2529_%255B242129%252C248239%255D|genus:Unspecified 3157 3306 +
scaffold375|size139508	repeatmasker	match_part	101654	101801	228	+	.	ID=scaffold375|size139508:hsp:75668:1.3.0.0;Parent=scaffold375|size139508:hit:37933:1.3.0.0;Target=species:scaffold183|size469198_%252528dbseq-nr_331%252529_%25255B242129%25252C248239%25255D|genus:Unspecified 3157 3306 +
scaffold375|size139508	repeatmasker	match	101925	102263	294	+	.	ID=scaffold375|size139508:hit:37934:1.3.0.0;Name=species:scaffold14|size2522936_%2528dbseq-nr_238%2529_%255B150087%252C155942%255D|genus:Unspecified;Target=species:scaffold14|size2522936_%2528dbseq-nr_238%2529_%255B150087%252C155942%255D|genus:Unspecified 2465 2826 +
scaffold375|size139508	repeatmasker	match_part	101925	102263	294	+	.	ID=scaffold375|size139508:hsp:75669:1.3.0.0;Parent=scaffold375|size139508:hit:37934:1.3.0.0;Target=species:scaffold14|size2522936_%252528dbseq-nr_238%252529_%25255B150087%25252C155942%25255D|genus:Unspecified 2465 2826 +
scaffold375|size139508	repeatmasker	match	102408	102546	243	+	.	ID=scaffold375|size139508:hit:37935:1.3.0.0;Name=species:scaffold80|size783030_%2528dbseq-nr_43%2529_%255B553675%252C559585%255D|genus:Unspecified;Target=species:scaffold80|size783030_%2528dbseq-nr_43%2529_%255B553675%252C559585%255D|genus:Unspecified 3477 3557 +
scaffold375|size139508	repeatmasker	match_part	102408	102546	243	+	.	ID=scaffold375|size139508:hsp:75670:1.3.0.0;Parent=scaffold375|size139508:hit:37935:1.3.0.0;Target=species:scaffold80|size783030_%252528dbseq-nr_43%252529_%25255B553675%25252C559585%25255D|genus:Unspecified 3477 3557 +
scaffold375|size139508	repeatmasker	match	103587	104398	380	+	.	ID=scaffold375|size139508:hit:37936:1.3.0.0;Name=species:scaffold60|size524837_%2528dbseq-nr_150%2529_%255B42263%252C48465%255D|genus:Unspecified;Target=species:scaffold60|size524837_%2528dbseq-nr_150%2529_%255B42263%252C48465%255D|genus:Unspecified 880 1302 +
scaffold375|size139508	repeatmasker	match_part	103587	104398	380	+	.	ID=scaffold375|size139508:hsp:75671:1.3.0.0;Parent=scaffold375|size139508:hit:37936:1.3.0.0;Target=species:scaffold60|size524837_%252528dbseq-nr_150%252529_%25255B42263%25252C48465%25255D|genus:Unspecified 880 1302 +
scaffold375|size139508	repeatmasker	match	104477	104546	276	+	.	ID=scaffold375|size139508:hit:37937:1.3.0.0;Name=species:scaffold63|size1124630_%2528dbseq-nr_381%2529_%255B331096%252C337000%255D|genus:Unspecified;Target=species:scaffold63|size1124630_%2528dbseq-nr_381%2529_%255B331096%252C337000%255D|genus:Unspecified 332 380 +
scaffold375|size139508	repeatmasker	match_part	104477	104546	276	+	.	ID=scaffold375|size139508:hsp:75672:1.3.0.0;Parent=scaffold375|size139508:hit:37937:1.3.0.0;Target=species:scaffold63|size1124630_%252528dbseq-nr_381%252529_%25255B331096%25252C337000%25255D|genus:Unspecified 332 380 +
scaffold375|size139508	repeatmasker	match	104883	104998	537	+	.	ID=scaffold375|size139508:hit:37938:1.3.0.0;Name=species:rnd-1_family-1282|genus:Unknown;Target=species:rnd-1_family-1282|genus:Unknown 109 221 +
scaffold375|size139508	repeatmasker	match_part	104883	104998	537	+	.	ID=scaffold375|size139508:hsp:75673:1.3.0.0;Parent=scaffold375|size139508:hit:37938:1.3.0.0;Target=species:rnd-1_family-1282|genus:Unknown 109 221 +
scaffold375|size139508	repeatmasker	match	105062	105252	376	+	.	ID=scaffold375|size139508:hit:37939:1.3.0.0;Name=species:rnd-5_family-7412|genus:Unknown;Target=species:rnd-5_family-7412|genus:Unknown 30 205 +
scaffold375|size139508	repeatmasker	match_part	105062	105252	376	+	.	ID=scaffold375|size139508:hsp:75674:1.3.0.0;Parent=scaffold375|size139508:hit:37939:1.3.0.0;Target=species:rnd-5_family-7412|genus:Unknown 30 205 +
scaffold375|size139508	repeatmasker	match	105359	106442	2423	+	.	ID=scaffold375|size139508:hit:37940:1.3.0.0;Name=species:genome_10_2906|genus:Unspecified;Target=species:genome_10_2906|genus:Unspecified 351 744 +
scaffold375|size139508	repeatmasker	match_part	105359	106442	2423	+	.	ID=scaffold375|size139508:hsp:75675:1.3.0.0;Parent=scaffold375|size139508:hit:37940:1.3.0.0;Target=species:genome_10_2906|genus:Unspecified 351 744 +
scaffold375|size139508	repeatmasker	match	106716	106921	1038	+	.	ID=scaffold375|size139508:hit:37941:1.3.0.0;Name=species:genome_8_15344|genus:Unspecified;Target=species:genome_8_15344|genus:Unspecified 1 213 +
scaffold375|size139508	repeatmasker	match_part	106716	106921	1038	+	.	ID=scaffold375|size139508:hsp:75676:1.3.0.0;Parent=scaffold375|size139508:hit:37941:1.3.0.0;Target=species:genome_8_15344|genus:Unspecified 1 213 +
scaffold375|size139508	repeatmasker	match	106967	108182	3371	+	.	ID=scaffold375|size139508:hit:37942:1.3.0.0;Name=species:genome_7_3728|genus:Unspecified;Target=species:genome_7_3728|genus:Unspecified 1 452 +
scaffold375|size139508	repeatmasker	match_part	106967	108182	3371	+	.	ID=scaffold375|size139508:hsp:75677:1.3.0.0;Parent=scaffold375|size139508:hit:37942:1.3.0.0;Target=species:genome_7_3728|genus:Unspecified 1 452 +
scaffold375|size139508	repeatmasker	match	114452	117236	7387	+	.	ID=scaffold375|size139508:hit:37943:1.3.0.0;Name=species:genome_10_16122|genus:Unspecified;Target=species:genome_10_16122|genus:Unspecified 1 825 +
scaffold375|size139508	repeatmasker	match_part	114452	117236	7387	+	.	ID=scaffold375|size139508:hsp:75678:1.3.0.0;Parent=scaffold375|size139508:hit:37943:1.3.0.0;Target=species:genome_10_16122|genus:Unspecified 1 825 +
scaffold375|size139508	repeatmasker	match	118231	118627	906	+	.	ID=scaffold375|size139508:hit:37944:1.3.0.0;Name=species:rnd-1_family-655|genus:DNA%252FSola;Target=species:rnd-1_family-655|genus:DNA%252FSola 1509 1905 +
scaffold375|size139508	repeatmasker	match_part	118231	118627	906	+	.	ID=scaffold375|size139508:hsp:75679:1.3.0.0;Parent=scaffold375|size139508:hit:37944:1.3.0.0;Target=species:rnd-1_family-655|genus:DNA%25252FSola 1509 1905 +
scaffold375|size139508	repeatmasker	match	120801	121233	1967	+	.	ID=scaffold375|size139508:hit:37945:1.3.0.0;Name=species:genome_4_3227|genus:Unspecified;Target=species:genome_4_3227|genus:Unspecified 218 452 +
scaffold375|size139508	repeatmasker	match_part	120801	121233	1967	+	.	ID=scaffold375|size139508:hsp:75680:1.3.0.0;Parent=scaffold375|size139508:hit:37945:1.3.0.0;Target=species:genome_4_3227|genus:Unspecified 218 452 +
scaffold375|size139508	repeatmasker	match	121634	121671	280	+	.	ID=scaffold375|size139508:hit:37946:1.3.0.0;Name=species:scaffold177|size204315_%2528dbseq-nr_273%2529_%255B38496%252C44408%255D|genus:Unspecified;Target=species:scaffold177|size204315_%2528dbseq-nr_273%2529_%255B38496%252C44408%255D|genus:Unspecified 344 381 +
scaffold375|size139508	repeatmasker	match_part	121634	121671	280	+	.	ID=scaffold375|size139508:hsp:75681:1.3.0.0;Parent=scaffold375|size139508:hit:37946:1.3.0.0;Target=species:scaffold177|size204315_%252528dbseq-nr_273%252529_%25255B38496%25252C44408%25255D|genus:Unspecified 344 381 +
scaffold375|size139508	repeatmasker	match	121884	122601	461	+	.	ID=scaffold375|size139508:hit:37947:1.3.0.0;Name=species:scaffold60|size524837_%2528dbseq-nr_150%2529_%255B42263%252C48465%255D|genus:Unspecified;Target=species:scaffold60|size524837_%2528dbseq-nr_150%2529_%255B42263%252C48465%255D|genus:Unspecified 714 1302 +
scaffold375|size139508	repeatmasker	match_part	121884	122601	461	+	.	ID=scaffold375|size139508:hsp:75682:1.3.0.0;Parent=scaffold375|size139508:hit:37947:1.3.0.0;Target=species:scaffold60|size524837_%252528dbseq-nr_150%252529_%25255B42263%25252C48465%25255D|genus:Unspecified 714 1302 +
scaffold375|size139508	repeatrunner	protein_match	123163	124295	244	-	.	ID=scaffold375|size139508:hit:37948:1.3.0.0;Name=HMS-Beagle|orf2;Target=HMS-Beagle|orf2 249 473 +
scaffold375|size139508	repeatrunner	match_part	123163	124295	244	-	.	ID=scaffold375|size139508:hsp:75683:1.3.0.0;Parent=scaffold375|size139508:hit:37948:1.3.0.0;Target=HMS-Beagle|orf2 249 473 +
scaffold375|size139508	repeatmasker	match	124712	124970	438	+	.	ID=scaffold375|size139508:hit:37949:1.3.0.0;Name=species:scaffold117|size307802_%2528dbseq-nr_563%2529_%255B124658%252C130759%255D|genus:Unspecified;Target=species:scaffold117|size307802_%2528dbseq-nr_563%2529_%255B124658%252C130759%255D|genus:Unspecified 3318 3797 +
scaffold375|size139508	repeatmasker	match_part	124712	124970	438	+	.	ID=scaffold375|size139508:hsp:75684:1.3.0.0;Parent=scaffold375|size139508:hit:37949:1.3.0.0;Target=species:scaffold117|size307802_%252528dbseq-nr_563%252529_%25255B124658%25252C130759%25255D|genus:Unspecified 3318 3797 +
scaffold375|size139508	repeatmasker	match	126479	127506	6174	+	.	ID=scaffold375|size139508:hit:37950:1.3.0.0;Name=species:genome_1_5438|genus:Unspecified;Target=species:genome_1_5438|genus:Unspecified 1 758 +
scaffold375|size139508	repeatmasker	match_part	126479	127506	6174	+	.	ID=scaffold375|size139508:hsp:75685:1.3.0.0;Parent=scaffold375|size139508:hit:37950:1.3.0.0;Target=species:genome_1_5438|genus:Unspecified 1 758 +
scaffold375|size139508	repeatmasker	match	132725	132768	302	+	.	ID=scaffold375|size139508:hit:37951:1.3.0.0;Name=species:genome_2_12220|genus:Unspecified;Target=species:genome_2_12220|genus:Unspecified 693 731 +
scaffold375|size139508	repeatmasker	match_part	132725	132768	302	+	.	ID=scaffold375|size139508:hsp:75686:1.3.0.0;Parent=scaffold375|size139508:hit:37951:1.3.0.0;Target=species:genome_2_12220|genus:Unspecified 693 731 +
scaffold375|size139508	repeatmasker	match	132854	132940	437	+	.	ID=scaffold375|size139508:hit:37952:1.3.0.0;Name=species:rnd-5_family-2974|genus:Unknown;Target=species:rnd-5_family-2974|genus:Unknown 965 1054 +
scaffold375|size139508	repeatmasker	match_part	132854	132940	437	+	.	ID=scaffold375|size139508:hsp:75687:1.3.0.0;Parent=scaffold375|size139508:hit:37952:1.3.0.0;Target=species:rnd-5_family-2974|genus:Unknown 965 1054 +
scaffold375|size139508	repeatmasker	match	134469	135068	726	+	.	ID=scaffold375|size139508:hit:37953:1.3.0.0;Name=species:rnd-1_family-1205|genus:Unknown;Target=species:rnd-1_family-1205|genus:Unknown 1 358 +
scaffold375|size139508	repeatmasker	match_part	134469	135068	726	+	.	ID=scaffold375|size139508:hsp:75688:1.3.0.0;Parent=scaffold375|size139508:hit:37953:1.3.0.0;Target=species:rnd-1_family-1205|genus:Unknown 1 358 +
scaffold375|size139508	repeatmasker	match	135372	137390	1711	+	.	ID=scaffold375|size139508:hit:37954:1.3.0.0;Name=species:rnd-1_family-246|genus:Unknown;Target=species:rnd-1_family-246|genus:Unknown 1 622 +
scaffold375|size139508	repeatmasker	match_part	135372	137390	1711	+	.	ID=scaffold375|size139508:hsp:75689:1.3.0.0;Parent=scaffold375|size139508:hit:37954:1.3.0.0;Target=species:rnd-1_family-246|genus:Unknown 1 622 +
scaffold375|size139508	repeatmasker	match	137442	138658	4006	+	.	ID=scaffold375|size139508:hit:37955:1.3.0.0;Name=species:genome_8_10042|genus:Unspecified;Target=species:genome_8_10042|genus:Unspecified 1 680 +
scaffold375|size139508	repeatmasker	match_part	137442	138658	4006	+	.	ID=scaffold375|size139508:hsp:75690:1.3.0.0;Parent=scaffold375|size139508:hit:37955:1.3.0.0;Target=species:genome_8_10042|genus:Unspecified 1 680 +
scaffold375|size139508	repeatmasker	match	138711	138911	1565	+	.	ID=scaffold375|size139508:hit:37956:1.3.0.0;Name=species:genome_7_1761|genus:Unspecified;Target=species:genome_7_1761|genus:Unspecified 436 642 +
scaffold375|size139508	repeatmasker	match_part	138711	138911	1565	+	.	ID=scaffold375|size139508:hsp:75691:1.3.0.0;Parent=scaffold375|size139508:hit:37956:1.3.0.0;Target=species:genome_7_1761|genus:Unspecified 436 642 +
###
scaffold375|size139508	blastx	protein_match	3893	5655	304	+	.	ID=scaffold375|size139508:hit:37957:3.12.0.0;Name=jgi|Thaoce1|82118|rna14948;score=304
scaffold375|size139508	blastx	match_part	3893	4252	304	+	.	ID=scaffold375|size139508:hsp:75692:3.12.0.0;Parent=scaffold375|size139508:hit:37957:3.12.0.0;Target=jgi|Thaoce1|82118|rna14948 3 120 +;Gap=M360
scaffold375|size139508	blastx	match_part	4249	4680	81	+	.	ID=scaffold375|size139508:hsp:75693:3.12.0.0;Parent=scaffold375|size139508:hit:37957:3.12.0.0;Target=jgi|Thaoce1|82118|rna14948 120 275 +;Gap=M432
scaffold375|size139508	blastx	match_part	5356	5655	145	+	.	ID=scaffold375|size139508:hsp:75694:3.12.0.0;Parent=scaffold375|size139508:hit:37957:3.12.0.0;Target=jgi|Thaoce1|82118|rna14948 477 575 +;Gap=M300
scaffold375|size139508	blastx	protein_match	5356	5655	229	+	.	ID=scaffold375|size139508:hit:37958:3.12.0.0;Name=jgi|Thaoce1|83761|rna28311;score=229
scaffold375|size139508	blastx	match_part	5356	5655	229	+	.	ID=scaffold375|size139508:hsp:75695:3.12.0.0;Parent=scaffold375|size139508:hit:37958:3.12.0.0;Target=jgi|Thaoce1|83761|rna28311 55 155 +;Gap=M300
scaffold375|size139508	blastx	protein_match	13343	13666	315	-	.	ID=scaffold375|size139508:hit:37959:3.12.0.0;Name=jgi|Fracy1|188492|e_gw1.9.291.1;score=315
scaffold375|size139508	blastx	match_part	13343	13666	315	-	.	ID=scaffold375|size139508:hsp:75696:3.12.0.0;Parent=scaffold375|size139508:hit:37959:3.12.0.0;Target=jgi|Fracy1|188492|e_gw1.9.291.1 25 132 +;Gap=M324
scaffold375|size139508	blastx	protein_match	13343	13666	316	-	.	ID=scaffold375|size139508:hit:37960:3.12.0.0;Name=jgi|Fracy1|204826|e_gw1.254.1.1;score=316
scaffold375|size139508	blastx	match_part	13343	13666	316	-	.	ID=scaffold375|size139508:hsp:75697:3.12.0.0;Parent=scaffold375|size139508:hit:37960:3.12.0.0;Target=jgi|Fracy1|204826|e_gw1.254.1.1 21 128 +;Gap=M324
scaffold375|size139508	blastx	protein_match	13206	13666	153	-	.	ID=scaffold375|size139508:hit:37961:3.12.0.0;Name=jgi|Thaps3|24700|estExt_fgenesh1_pg.C_chr_130279;score=153
scaffold375|size139508	blastx	match_part	13340	13666	328	-	.	ID=scaffold375|size139508:hsp:75698:3.12.0.0;Parent=scaffold375|size139508:hit:37961:3.12.0.0;Target=jgi|Thaps3|24700|estExt_fgenesh1_pg.C_chr_130279 92 201 +;Gap=M327
scaffold375|size139508	blastx	match_part	13206	13400	153	-	.	ID=scaffold375|size139508:hsp:75699:3.12.0.0;Parent=scaffold375|size139508:hit:37961:3.12.0.0;Target=jgi|Thaps3|24700|estExt_fgenesh1_pg.C_chr_130279 188 246 +;Gap=M195
scaffold375|size139508	blastx	protein_match	12997	13666	101	-	.	ID=scaffold375|size139508:hit:37962:3.12.0.0;Name=jgi|Phatr2|32681|fgenesh1_pg.C_chr_2000222;score=101
scaffold375|size139508	blastx	match_part	13343	13666	348	-	.	ID=scaffold375|size139508:hsp:75700:3.12.0.0;Parent=scaffold375|size139508:hit:37962:3.12.0.0;Target=jgi|Phatr2|32681|fgenesh1_pg.C_chr_2000222 77 185 +;Gap=M324
scaffold375|size139508	blastx	match_part	13203	13415	135	-	.	ID=scaffold375|size139508:hsp:75701:3.12.0.0;Parent=scaffold375|size139508:hit:37962:3.12.0.0;Target=jgi|Phatr2|32681|fgenesh1_pg.C_chr_2000222 168 232 +;Gap=M213
scaffold375|size139508	blastx	match_part	12997	13095	101	-	.	ID=scaffold375|size139508:hsp:75702:3.12.0.0;Parent=scaffold375|size139508:hit:37962:3.12.0.0;Target=jgi|Phatr2|32681|fgenesh1_pg.C_chr_2000222 231 263 +;Gap=M99
scaffold375|size139508	blastx	protein_match	13343	13666	315	-	.	ID=scaffold375|size139508:hit:37963:3.12.0.0;Name=jgi|Fracy1|188492|e_gw1.9.291.1;score=315
scaffold375|size139508	blastx	match_part	13343	13666	315	-	.	ID=scaffold375|size139508:hsp:75703:3.12.0.0;Parent=scaffold375|size139508:hit:37963:3.12.0.0;Target=jgi|Fracy1|188492|e_gw1.9.291.1 25 132 +;Gap=M324
scaffold375|size139508	blastx	protein_match	13343	13666	315	-	.	ID=scaffold375|size139508:hit:37964:3.12.0.0;Name=jgi|Fracy1|188492|e_gw1.9.291.1;score=315
scaffold375|size139508	blastx	match_part	13343	13666	315	-	.	ID=scaffold375|size139508:hsp:75704:3.12.0.0;Parent=scaffold375|size139508:hit:37964:3.12.0.0;Target=jgi|Fracy1|188492|e_gw1.9.291.1 25 132 +;Gap=M324
scaffold375|size139508	blastx	protein_match	14806	15811	191	+	.	ID=scaffold375|size139508:hit:37965:3.12.0.0;Name=jgi|Thaoce1|70795|rna8131;score=191
scaffold375|size139508	blastx	match_part	14806	15021	191	+	.	ID=scaffold375|size139508:hsp:75705:3.12.0.0;Parent=scaffold375|size139508:hit:37965:3.12.0.0;Target=jgi|Thaoce1|70795|rna8131 35 106 +;Gap=M216
scaffold375|size139508	blastx	match_part	15251	15811	317	+	.	ID=scaffold375|size139508:hsp:75706:3.12.0.0;Parent=scaffold375|size139508:hit:37965:3.12.0.0;Target=jgi|Thaoce1|70795|rna8131 124 319 +;Gap=M561
scaffold375|size139508	blastx	protein_match	14806	15748	198	+	.	ID=scaffold375|size139508:hit:37966:3.12.0.0;Name=jgi|Phatr2|44900|estExt_fgenesh1_pg.C_chr_50244;score=198
scaffold375|size139508	blastx	match_part	14806	15015	198	+	.	ID=scaffold375|size139508:hsp:75707:3.12.0.0;Parent=scaffold375|size139508:hit:37966:3.12.0.0;Target=jgi|Phatr2|44900|estExt_fgenesh1_pg.C_chr_50244 121 191 +;Gap=M210
scaffold375|size139508	blastx	match_part	15116	15748	410	+	.	ID=scaffold375|size139508:hsp:75708:3.12.0.0;Parent=scaffold375|size139508:hit:37966:3.12.0.0;Target=jgi|Phatr2|44900|estExt_fgenesh1_pg.C_chr_50244 195 389 +;Gap=M633
scaffold375|size139508	blastx	protein_match	16129	16676	137	-	.	ID=scaffold375|size139508:hit:37967:3.12.0.0;Name=jgi|Fracy1|162886|gw1.11.650.1;score=137
scaffold375|size139508	blastx	match_part	16200	16676	614	-	.	ID=scaffold375|size139508:hsp:75709:3.12.0.0;Parent=scaffold375|size139508:hit:37967:3.12.0.0;Target=jgi|Fracy1|162886|gw1.11.650.1 1 158 +;Gap=M477
scaffold375|size139508	blastx	match_part	16129	16218	137	-	.	ID=scaffold375|size139508:hsp:75710:3.12.0.0;Parent=scaffold375|size139508:hit:37967:3.12.0.0;Target=jgi|Fracy1|162886|gw1.11.650.1 152 181 +;Gap=M90
scaffold375|size139508	blastx	protein_match	16129	16676	137	-	.	ID=scaffold375|size139508:hit:37968:3.12.0.0;Name=jgi|Fracy1|162891|gw1.3.1081.1;score=137
scaffold375|size139508	blastx	match_part	16200	16676	637	-	.	ID=scaffold375|size139508:hsp:75711:3.12.0.0;Parent=scaffold375|size139508:hit:37968:3.12.0.0;Target=jgi|Fracy1|162891|gw1.3.1081.1 1 158 +;Gap=M477
scaffold375|size139508	blastx	match_part	16129	16218	137	-	.	ID=scaffold375|size139508:hsp:75712:3.12.0.0;Parent=scaffold375|size139508:hit:37968:3.12.0.0;Target=jgi|Fracy1|162891|gw1.3.1081.1 152 181 +;Gap=M90
scaffold375|size139508	blastx	protein_match	16123	16715	142	-	.	ID=scaffold375|size139508:hit:37969:3.12.0.0;Name=jgi|Phatr2|48524|estExt_fgenesh1_pg.C_chr_180033;score=142
scaffold375|size139508	blastx	match_part	16200	16715	710	-	.	ID=scaffold375|size139508:hsp:75713:3.12.0.0;Parent=scaffold375|size139508:hit:37969:3.12.0.0;Target=jgi|Phatr2|48524|estExt_fgenesh1_pg.C_chr_180033 76 247 +;Gap=M516
scaffold375|size139508	blastx	match_part	16123	16215	142	-	.	ID=scaffold375|size139508:hsp:75714:3.12.0.0;Parent=scaffold375|size139508:hit:37969:3.12.0.0;Target=jgi|Phatr2|48524|estExt_fgenesh1_pg.C_chr_180033 242 272 +;Gap=M93
scaffold375|size139508	blastx	protein_match	16129	16676	137	-	.	ID=scaffold375|size139508:hit:37970:3.12.0.0;Name=jgi|Fracy1|162891|gw1.3.1081.1;score=137
scaffold375|size139508	blastx	match_part	16200	16676	637	-	.	ID=scaffold375|size139508:hsp:75715:3.12.0.0;Parent=scaffold375|size139508:hit:37970:3.12.0.0;Target=jgi|Fracy1|162891|gw1.3.1081.1 1 158 +;Gap=M477
scaffold375|size139508	blastx	match_part	16129	16218	137	-	.	ID=scaffold375|size139508:hsp:75716:3.12.0.0;Parent=scaffold375|size139508:hit:37970:3.12.0.0;Target=jgi|Fracy1|162891|gw1.3.1081.1 152 181 +;Gap=M90
scaffold375|size139508	blastx	protein_match	16129	16676	137	-	.	ID=scaffold375|size139508:hit:37971:3.12.0.0;Name=jgi|Fracy1|162891|gw1.3.1081.1;score=137
scaffold375|size139508	blastx	match_part	16200	16676	637	-	.	ID=scaffold375|size139508:hsp:75717:3.12.0.0;Parent=scaffold375|size139508:hit:37971:3.12.0.0;Target=jgi|Fracy1|162891|gw1.3.1081.1 1 158 +;Gap=M477
scaffold375|size139508	blastx	match_part	16129	16218	137	-	.	ID=scaffold375|size139508:hsp:75718:3.12.0.0;Parent=scaffold375|size139508:hit:37971:3.12.0.0;Target=jgi|Fracy1|162891|gw1.3.1081.1 152 181 +;Gap=M90
scaffold375|size139508	blastx	protein_match	16063	16715	231	-	.	ID=scaffold375|size139508:hit:37972:3.12.0.0;Name=jgi|Thaps3|4382|fgenesh1_pg.C_chr_4000332;score=231
scaffold375|size139508	blastx	match_part	16200	16715	778	-	.	ID=scaffold375|size139508:hsp:75719:3.12.0.0;Parent=scaffold375|size139508:hit:37972:3.12.0.0;Target=jgi|Thaps3|4382|fgenesh1_pg.C_chr_4000332 68 239 +;Gap=M516
scaffold375|size139508	blastx	match_part	16063	16227	231	-	.	ID=scaffold375|size139508:hsp:75720:3.12.0.0;Parent=scaffold375|size139508:hit:37972:3.12.0.0;Target=jgi|Thaps3|4382|fgenesh1_pg.C_chr_4000332 230 284 +;Gap=M165
scaffold375|size139508	blastx	protein_match	17763	18508	172	+	.	ID=scaffold375|size139508:hit:37973:3.12.0.0;Name=jgi|Fracy1|271166|estExt_fgenesh2_kg.C_210021;score=172
scaffold375|size139508	blastx	match_part	17763	18014	172	+	.	ID=scaffold375|size139508:hsp:75721:3.12.0.0;Parent=scaffold375|size139508:hit:37973:3.12.0.0;Target=jgi|Fracy1|271166|estExt_fgenesh2_kg.C_210021 63 137 +;Gap=M252
scaffold375|size139508	blastx	match_part	18161	18508	300	+	.	ID=scaffold375|size139508:hsp:75722:3.12.0.0;Parent=scaffold375|size139508:hit:37973:3.12.0.0;Target=jgi|Fracy1|271166|estExt_fgenesh2_kg.C_210021 141 242 +;Gap=M348
scaffold375|size139508	blastx	protein_match	18158	18454	301	+	.	ID=scaffold375|size139508:hit:37974:3.12.0.0;Name=jgi|Fracy1|163362|gw1.1.2084.1;score=301
scaffold375|size139508	blastx	match_part	18158	18454	301	+	.	ID=scaffold375|size139508:hsp:75723:3.12.0.0;Parent=scaffold375|size139508:hit:37974:3.12.0.0;Target=jgi|Fracy1|163362|gw1.1.2084.1 43 143 +;Gap=M297
scaffold375|size139508	blastx	protein_match	18158	18454	294	+	.	ID=scaffold375|size139508:hit:37975:3.12.0.0;Name=jgi|Fracy1|163349|gw1.20.152.1;score=294
scaffold375|size139508	blastx	match_part	18158	18454	294	+	.	ID=scaffold375|size139508:hsp:75724:3.12.0.0;Parent=scaffold375|size139508:hit:37975:3.12.0.0;Target=jgi|Fracy1|163349|gw1.20.152.1 43 135 +;Gap=M297
scaffold375|size139508	blastx	protein_match	18161	18448	170	+	.	ID=scaffold375|size139508:hit:37976:3.12.0.0;Name=jgi|Fracy1|164064|gw1.33.242.1;score=170
scaffold375|size139508	blastx	match_part	18161	18448	170	+	.	ID=scaffold375|size139508:hsp:75725:3.12.0.0;Parent=scaffold375|size139508:hit:37976:3.12.0.0;Target=jgi|Fracy1|164064|gw1.33.242.1 52 132 +;Gap=M288
scaffold375|size139508	blastx	protein_match	18158	18454	301	+	.	ID=scaffold375|size139508:hit:37977:3.12.0.0;Name=jgi|Fracy1|163362|gw1.1.2084.1;score=301
scaffold375|size139508	blastx	match_part	18158	18454	301	+	.	ID=scaffold375|size139508:hsp:75726:3.12.0.0;Parent=scaffold375|size139508:hit:37977:3.12.0.0;Target=jgi|Fracy1|163362|gw1.1.2084.1 43 143 +;Gap=M297
scaffold375|size139508	blastx	protein_match	17763	18508	172	+	.	ID=scaffold375|size139508:hit:37978:3.12.0.0;Name=jgi|Fracy1|271166|estExt_fgenesh2_kg.C_210021;score=172
scaffold375|size139508	blastx	match_part	17763	18014	172	+	.	ID=scaffold375|size139508:hsp:75727:3.12.0.0;Parent=scaffold375|size139508:hit:37978:3.12.0.0;Target=jgi|Fracy1|271166|estExt_fgenesh2_kg.C_210021 63 137 +;Gap=M252
scaffold375|size139508	blastx	match_part	18161	18508	300	+	.	ID=scaffold375|size139508:hsp:75728:3.12.0.0;Parent=scaffold375|size139508:hit:37978:3.12.0.0;Target=jgi|Fracy1|271166|estExt_fgenesh2_kg.C_210021 141 242 +;Gap=M348
scaffold375|size139508	blastx	protein_match	17913	18460	159	+	.	ID=scaffold375|size139508:hit:37979:3.12.0.0;Name=jgi|Thaps3|33576|e_gw1.4.666.1;score=159
scaffold375|size139508	blastx	match_part	17913	18017	159	+	.	ID=scaffold375|size139508:hsp:75729:3.12.0.0;Parent=scaffold375|size139508:hit:37979:3.12.0.0;Target=jgi|Thaps3|33576|e_gw1.4.666.1 1 35 +;Gap=M105
scaffold375|size139508	blastx	match_part	18161	18460	442	+	.	ID=scaffold375|size139508:hsp:75730:3.12.0.0;Parent=scaffold375|size139508:hit:37979:3.12.0.0;Target=jgi|Thaps3|33576|e_gw1.4.666.1 38 138 +;Gap=M300
scaffold375|size139508	blastx	protein_match	17895	18454	131	+	.	ID=scaffold375|size139508:hit:37980:3.12.0.0;Name=jgi|Phatr2|7718|gw1.2.496.1;score=131
scaffold375|size139508	blastx	match_part	17895	18017	131	+	.	ID=scaffold375|size139508:hsp:75731:3.12.0.0;Parent=scaffold375|size139508:hit:37980:3.12.0.0;Target=jgi|Phatr2|7718|gw1.2.496.1 2 42 +;Gap=M123
scaffold375|size139508	blastx	match_part	18161	18454	315	+	.	ID=scaffold375|size139508:hsp:75732:3.12.0.0;Parent=scaffold375|size139508:hit:37980:3.12.0.0;Target=jgi|Phatr2|7718|gw1.2.496.1 45 134 +;Gap=M294
scaffold375|size139508	blastx	protein_match	18158	18454	301	+	.	ID=scaffold375|size139508:hit:37981:3.12.0.0;Name=jgi|Fracy1|163362|gw1.1.2084.1;score=301
scaffold375|size139508	blastx	match_part	18158	18454	301	+	.	ID=scaffold375|size139508:hsp:75733:3.12.0.0;Parent=scaffold375|size139508:hit:37981:3.12.0.0;Target=jgi|Fracy1|163362|gw1.1.2084.1 43 143 +;Gap=M297
scaffold375|size139508	blastx	protein_match	18161	18448	160	+	.	ID=scaffold375|size139508:hit:37982:3.12.0.0;Name=jgi|Thaps3|31747|e_gw1.2.690.1;score=160
scaffold375|size139508	blastx	match_part	18161	18448	160	+	.	ID=scaffold375|size139508:hsp:75734:3.12.0.0;Parent=scaffold375|size139508:hit:37982:3.12.0.0;Target=jgi|Thaps3|31747|e_gw1.2.690.1 26 103 +;Gap=M288
scaffold375|size139508	blastx	protein_match	17763	18508	172	+	.	ID=scaffold375|size139508:hit:37983:3.12.0.0;Name=jgi|Fracy1|271166|estExt_fgenesh2_kg.C_210021;score=172
scaffold375|size139508	blastx	match_part	17763	18014	172	+	.	ID=scaffold375|size139508:hsp:75735:3.12.0.0;Parent=scaffold375|size139508:hit:37983:3.12.0.0;Target=jgi|Fracy1|271166|estExt_fgenesh2_kg.C_210021 63 137 +;Gap=M252
scaffold375|size139508	blastx	match_part	18161	18508	300	+	.	ID=scaffold375|size139508:hsp:75736:3.12.0.0;Parent=scaffold375|size139508:hit:37983:3.12.0.0;Target=jgi|Fracy1|271166|estExt_fgenesh2_kg.C_210021 141 242 +;Gap=M348
scaffold375|size139508	blastx	protein_match	18158	18454	294	+	.	ID=scaffold375|size139508:hit:37984:3.12.0.0;Name=jgi|Fracy1|163349|gw1.20.152.1;score=294
scaffold375|size139508	blastx	match_part	18158	18454	294	+	.	ID=scaffold375|size139508:hsp:75737:3.12.0.0;Parent=scaffold375|size139508:hit:37984:3.12.0.0;Target=jgi|Fracy1|163349|gw1.20.152.1 43 135 +;Gap=M297
scaffold375|size139508	blastx	protein_match	18161	18448	170	+	.	ID=scaffold375|size139508:hit:37985:3.12.0.0;Name=jgi|Fracy1|164064|gw1.33.242.1;score=170
scaffold375|size139508	blastx	match_part	18161	18448	170	+	.	ID=scaffold375|size139508:hsp:75738:3.12.0.0;Parent=scaffold375|size139508:hit:37985:3.12.0.0;Target=jgi|Fracy1|164064|gw1.33.242.1 52 132 +;Gap=M288
scaffold375|size139508	blastx	protein_match	18161	18448	170	+	.	ID=scaffold375|size139508:hit:37986:3.12.0.0;Name=jgi|Fracy1|164064|gw1.33.242.1;score=170
scaffold375|size139508	blastx	match_part	18161	18448	170	+	.	ID=scaffold375|size139508:hsp:75739:3.12.0.0;Parent=scaffold375|size139508:hit:37986:3.12.0.0;Target=jgi|Fracy1|164064|gw1.33.242.1 52 132 +;Gap=M288
scaffold375|size139508	blastx	protein_match	17763	18508	167	+	.	ID=scaffold375|size139508:hit:37987:3.12.0.0;Name=jgi|Fracy1|272957|estExt_fgenesh2_kg.C_650003;score=167
scaffold375|size139508	blastx	match_part	17763	18014	167	+	.	ID=scaffold375|size139508:hsp:75740:3.12.0.0;Parent=scaffold375|size139508:hit:37987:3.12.0.0;Target=jgi|Fracy1|272957|estExt_fgenesh2_kg.C_650003 65 139 +;Gap=M252
scaffold375|size139508	blastx	match_part	18161	18508	300	+	.	ID=scaffold375|size139508:hsp:75741:3.12.0.0;Parent=scaffold375|size139508:hit:37987:3.12.0.0;Target=jgi|Fracy1|272957|estExt_fgenesh2_kg.C_650003 143 244 +;Gap=M348
scaffold375|size139508	blastx	protein_match	18903	19001	119	-	.	ID=scaffold375|size139508:hit:37988:3.12.0.0;Name=jgi|Thaoce1|82087|rna11074;score=119
scaffold375|size139508	blastx	match_part	18903	19001	119	-	.	ID=scaffold375|size139508:hsp:75742:3.12.0.0;Parent=scaffold375|size139508:hit:37988:3.12.0.0;Target=jgi|Thaoce1|82087|rna11074 1 33 +;Gap=M99
scaffold375|size139508	blastx	protein_match	18801	20773	600	-	.	ID=scaffold375|size139508:hit:37989:3.12.0.0;Name=jgi|Thaps3|22218|estExt_fgenesh1_pg.C_chr_40332;score=600
scaffold375|size139508	blastx	match_part	20429	20773	245	-	.	ID=scaffold375|size139508:hsp:75743:3.12.0.0;Parent=scaffold375|size139508:hit:37989:3.12.0.0;Target=jgi|Thaps3|22218|estExt_fgenesh1_pg.C_chr_40332 1 127 +;Gap=M345
scaffold375|size139508	blastx	match_part	20137	20397	239	-	.	ID=scaffold375|size139508:hsp:75744:3.12.0.0;Parent=scaffold375|size139508:hit:37989:3.12.0.0;Target=jgi|Thaps3|22218|estExt_fgenesh1_pg.C_chr_40332 136 220 +;Gap=M261
scaffold375|size139508	blastx	match_part	19745	20080	349	-	.	ID=scaffold375|size139508:hsp:75745:3.12.0.0;Parent=scaffold375|size139508:hit:37989:3.12.0.0;Target=jgi|Thaps3|22218|estExt_fgenesh1_pg.C_chr_40332 201 310 +;Gap=M336
scaffold375|size139508	blastx	match_part	19533	19724	277	-	.	ID=scaffold375|size139508:hsp:75746:3.12.0.0;Parent=scaffold375|size139508:hit:37989:3.12.0.0;Target=jgi|Thaps3|22218|estExt_fgenesh1_pg.C_chr_40332 320 383 +;Gap=M192
scaffold375|size139508	blastx	match_part	19426	19503	128	-	.	ID=scaffold375|size139508:hsp:75747:3.12.0.0;Parent=scaffold375|size139508:hit:37989:3.12.0.0;Target=jgi|Thaps3|22218|estExt_fgenesh1_pg.C_chr_40332 400 425 +;Gap=M78
scaffold375|size139508	blastx	match_part	19295	19447	150	-	.	ID=scaffold375|size139508:hsp:75748:3.12.0.0;Parent=scaffold375|size139508:hit:37989:3.12.0.0;Target=jgi|Thaps3|22218|estExt_fgenesh1_pg.C_chr_40332 419 471 +;Gap=M153
scaffold375|size139508	blastx	match_part	18801	19265	600	-	.	ID=scaffold375|size139508:hsp:75749:3.12.0.0;Parent=scaffold375|size139508:hit:37989:3.12.0.0;Target=jgi|Thaps3|22218|estExt_fgenesh1_pg.C_chr_40332 481 636 +;Gap=M465
scaffold375|size139508	blastx	protein_match	22604	22771	122	+	.	ID=scaffold375|size139508:hit:37990:3.12.0.0;Name=jgi|Thaoce1|85258|rna12690;score=122
scaffold375|size139508	blastx	match_part	22604	22771	122	+	.	ID=scaffold375|size139508:hsp:75750:3.12.0.0;Parent=scaffold375|size139508:hit:37990:3.12.0.0;Target=jgi|Thaoce1|85258|rna12690 23 89 +;Gap=M168
scaffold375|size139508	blastx	protein_match	55320	56357	846	+	.	ID=scaffold375|size139508:hit:37991:3.12.0.0;Name=jgi|Thaps3|4386|fgenesh1_pg.C_chr_4000336;score=846
scaffold375|size139508	blastx	match_part	55320	56357	846	+	.	ID=scaffold375|size139508:hsp:75751:3.12.0.0;Parent=scaffold375|size139508:hit:37991:3.12.0.0;Target=jgi|Thaps3|4386|fgenesh1_pg.C_chr_4000336 1 342 +;Gap=M1038
scaffold375|size139508	blastx	protein_match	58119	59166	356	+	.	ID=scaffold375|size139508:hit:37992:3.12.0.0;Name=jgi|Thaoce1|95193|rna3909;score=356
scaffold375|size139508	blastx	match_part	58119	58625	356	+	.	ID=scaffold375|size139508:hsp:75752:3.12.0.0;Parent=scaffold375|size139508:hit:37992:3.12.0.0;Target=jgi|Thaoce1|95193|rna3909 221 378 +;Gap=M507
scaffold375|size139508	blastx	match_part	58699	59166	295	+	.	ID=scaffold375|size139508:hsp:75753:3.12.0.0;Parent=scaffold375|size139508:hit:37992:3.12.0.0;Target=jgi|Thaoce1|95193|rna3909 373 502 +;Gap=M468
scaffold375|size139508	blastx	protein_match	58113	59163	354	+	.	ID=scaffold375|size139508:hit:37993:3.12.0.0;Name=jgi|Fracy1|264161|estExt_fgenesh2_pg.C_230129;score=354
scaffold375|size139508	blastx	match_part	58113	58625	354	+	.	ID=scaffold375|size139508:hsp:75754:3.12.0.0;Parent=scaffold375|size139508:hit:37993:3.12.0.0;Target=jgi|Fracy1|264161|estExt_fgenesh2_pg.C_230129 150 321 +;Gap=M513
scaffold375|size139508	blastx	match_part	58711	59163	230	+	.	ID=scaffold375|size139508:hsp:75755:3.12.0.0;Parent=scaffold375|size139508:hit:37993:3.12.0.0;Target=jgi|Fracy1|264161|estExt_fgenesh2_pg.C_230129 320 445 +;Gap=M453
scaffold375|size139508	blastx	protein_match	58107	58770	475	+	.	ID=scaffold375|size139508:hit:37994:3.12.0.0;Name=jgi|Fracy1|262946|estExt_fgenesh2_pg.C_120017;score=475
scaffold375|size139508	blastx	match_part	58107	58625	475	+	.	ID=scaffold375|size139508:hsp:75756:3.12.0.0;Parent=scaffold375|size139508:hit:37994:3.12.0.0;Target=jgi|Fracy1|262946|estExt_fgenesh2_pg.C_120017 62 228 +;Gap=M519
scaffold375|size139508	blastx	match_part	58699	58770	106	+	.	ID=scaffold375|size139508:hsp:75757:3.12.0.0;Parent=scaffold375|size139508:hit:37994:3.12.0.0;Target=jgi|Fracy1|262946|estExt_fgenesh2_pg.C_120017 223 246 +;Gap=M72
scaffold375|size139508	blastx	protein_match	58107	58770	475	+	.	ID=scaffold375|size139508:hit:37995:3.12.0.0;Name=jgi|Fracy1|262946|estExt_fgenesh2_pg.C_120017;score=475
scaffold375|size139508	blastx	match_part	58107	58625	475	+	.	ID=scaffold375|size139508:hsp:75758:3.12.0.0;Parent=scaffold375|size139508:hit:37995:3.12.0.0;Target=jgi|Fracy1|262946|estExt_fgenesh2_pg.C_120017 62 228 +;Gap=M519
scaffold375|size139508	blastx	match_part	58699	58770	106	+	.	ID=scaffold375|size139508:hsp:75759:3.12.0.0;Parent=scaffold375|size139508:hit:37995:3.12.0.0;Target=jgi|Fracy1|262946|estExt_fgenesh2_pg.C_120017 223 246 +;Gap=M72
scaffold375|size139508	blastx	protein_match	58110	59166	430	+	.	ID=scaffold375|size139508:hit:37996:3.12.0.0;Name=jgi|Fracy1|189129|e_gw1.9.229.1;score=430
scaffold375|size139508	blastx	match_part	58110	58622	430	+	.	ID=scaffold375|size139508:hsp:75760:3.12.0.0;Parent=scaffold375|size139508:hit:37996:3.12.0.0;Target=jgi|Fracy1|189129|e_gw1.9.229.1 25 186 +;Gap=M513
scaffold375|size139508	blastx	match_part	58654	59166	323	+	.	ID=scaffold375|size139508:hsp:75761:3.12.0.0;Parent=scaffold375|size139508:hit:37996:3.12.0.0;Target=jgi|Fracy1|189129|e_gw1.9.229.1 167 312 +;Gap=M513
scaffold375|size139508	blastx	protein_match	58125	59163	423	+	.	ID=scaffold375|size139508:hit:37997:3.12.0.0;Name=jgi|Thaps3|32876|e_gw1.3.516.1;score=423
scaffold375|size139508	blastx	match_part	58125	58625	423	+	.	ID=scaffold375|size139508:hsp:75762:3.12.0.0;Parent=scaffold375|size139508:hit:37997:3.12.0.0;Target=jgi|Thaps3|32876|e_gw1.3.516.1 1 160 +;Gap=M501
scaffold375|size139508	blastx	match_part	58699	59163	272	+	.	ID=scaffold375|size139508:hsp:75763:3.12.0.0;Parent=scaffold375|size139508:hit:37997:3.12.0.0;Target=jgi|Thaps3|32876|e_gw1.3.516.1 155 285 +;Gap=M465
scaffold375|size139508	blastx	protein_match	58116	59163	309	+	.	ID=scaffold375|size139508:hit:37998:3.12.0.0;Name=jgi|Phatr2|11414|e_gw1.5.203.1;score=309
scaffold375|size139508	blastx	match_part	58116	58625	309	+	.	ID=scaffold375|size139508:hsp:75764:3.12.0.0;Parent=scaffold375|size139508:hit:37998:3.12.0.0;Target=jgi|Phatr2|11414|e_gw1.5.203.1 1 171 +;Gap=M510
scaffold375|size139508	blastx	match_part	58708	59163	211	+	.	ID=scaffold375|size139508:hsp:75765:3.12.0.0;Parent=scaffold375|size139508:hit:37998:3.12.0.0;Target=jgi|Phatr2|11414|e_gw1.5.203.1 169 294 +;Gap=M456
scaffold375|size139508	blastx	protein_match	58110	59166	430	+	.	ID=scaffold375|size139508:hit:37999:3.12.0.0;Name=jgi|Fracy1|189129|e_gw1.9.229.1;score=430
scaffold375|size139508	blastx	match_part	58110	58622	430	+	.	ID=scaffold375|size139508:hsp:75766:3.12.0.0;Parent=scaffold375|size139508:hit:37999:3.12.0.0;Target=jgi|Fracy1|189129|e_gw1.9.229.1 25 186 +;Gap=M513
scaffold375|size139508	blastx	match_part	58654	59166	323	+	.	ID=scaffold375|size139508:hsp:75767:3.12.0.0;Parent=scaffold375|size139508:hit:37999:3.12.0.0;Target=jgi|Fracy1|189129|e_gw1.9.229.1 167 312 +;Gap=M513
scaffold375|size139508	blastx	protein_match	58107	59169	472	+	.	ID=scaffold375|size139508:hit:38000:3.12.0.0;Name=jgi|Fracy1|191504|e_gw1.13.229.1;score=472
scaffold375|size139508	blastx	match_part	58107	58625	472	+	.	ID=scaffold375|size139508:hsp:75768:3.12.0.0;Parent=scaffold375|size139508:hit:38000:3.12.0.0;Target=jgi|Fracy1|191504|e_gw1.13.229.1 25 191 +;Gap=M519
scaffold375|size139508	blastx	match_part	58699	59169	358	+	.	ID=scaffold375|size139508:hsp:75769:3.12.0.0;Parent=scaffold375|size139508:hit:38000:3.12.0.0;Target=jgi|Fracy1|191504|e_gw1.13.229.1 186 323 +;Gap=M471
scaffold375|size139508	blastx	protein_match	58107	59169	472	+	.	ID=scaffold375|size139508:hit:38001:3.12.0.0;Name=jgi|Fracy1|191504|e_gw1.13.229.1;score=472
scaffold375|size139508	blastx	match_part	58107	58625	472	+	.	ID=scaffold375|size139508:hsp:75770:3.12.0.0;Parent=scaffold375|size139508:hit:38001:3.12.0.0;Target=jgi|Fracy1|191504|e_gw1.13.229.1 25 191 +;Gap=M519
scaffold375|size139508	blastx	match_part	58699	59169	358	+	.	ID=scaffold375|size139508:hsp:75771:3.12.0.0;Parent=scaffold375|size139508:hit:38001:3.12.0.0;Target=jgi|Fracy1|191504|e_gw1.13.229.1 186 323 +;Gap=M471
scaffold375|size139508	blastx	protein_match	58113	59163	354	+	.	ID=scaffold375|size139508:hit:38002:3.12.0.0;Name=jgi|Fracy1|264161|estExt_fgenesh2_pg.C_230129;score=354
scaffold375|size139508	blastx	match_part	58113	58625	354	+	.	ID=scaffold375|size139508:hsp:75772:3.12.0.0;Parent=scaffold375|size139508:hit:38002:3.12.0.0;Target=jgi|Fracy1|264161|estExt_fgenesh2_pg.C_230129 150 321 +;Gap=M513
scaffold375|size139508	blastx	match_part	58711	59163	230	+	.	ID=scaffold375|size139508:hsp:75773:3.12.0.0;Parent=scaffold375|size139508:hit:38002:3.12.0.0;Target=jgi|Fracy1|264161|estExt_fgenesh2_pg.C_230129 320 445 +;Gap=M453
scaffold375|size139508	blastx	protein_match	58107	58770	475	+	.	ID=scaffold375|size139508:hit:38003:3.12.0.0;Name=jgi|Fracy1|262946|estExt_fgenesh2_pg.C_120017;score=475
scaffold375|size139508	blastx	match_part	58107	58625	475	+	.	ID=scaffold375|size139508:hsp:75774:3.12.0.0;Parent=scaffold375|size139508:hit:38003:3.12.0.0;Target=jgi|Fracy1|262946|estExt_fgenesh2_pg.C_120017 62 228 +;Gap=M519
scaffold375|size139508	blastx	match_part	58699	58770	106	+	.	ID=scaffold375|size139508:hsp:75775:3.12.0.0;Parent=scaffold375|size139508:hit:38003:3.12.0.0;Target=jgi|Fracy1|262946|estExt_fgenesh2_pg.C_120017 223 246 +;Gap=M72
scaffold375|size139508	blastx	protein_match	58116	58911	392	+	.	ID=scaffold375|size139508:hit:38004:3.12.0.0;Name=jgi|Thaps3|16772|gw1.5.328.1;score=392
scaffold375|size139508	blastx	match_part	58116	58625	392	+	.	ID=scaffold375|size139508:hsp:75776:3.12.0.0;Parent=scaffold375|size139508:hit:38004:3.12.0.0;Target=jgi|Thaps3|16772|gw1.5.328.1 1 170 +;Gap=M510
scaffold375|size139508	blastx	match_part	58699	58911	114	+	.	ID=scaffold375|size139508:hsp:75777:3.12.0.0;Parent=scaffold375|size139508:hit:38004:3.12.0.0;Target=jgi|Thaps3|16772|gw1.5.328.1 165 230 +;Gap=M213
scaffold375|size139508	blastx	protein_match	58128	58289	158	+	.	ID=scaffold375|size139508:hit:38005:3.12.0.0;Name=jgi|Thaoce1|75488|rna17150;score=158
scaffold375|size139508	blastx	match_part	58128	58289	158	+	.	ID=scaffold375|size139508:hsp:75778:3.12.0.0;Parent=scaffold375|size139508:hit:38005:3.12.0.0;Target=jgi|Thaoce1|75488|rna17150 4 58 +;Gap=M162
scaffold375|size139508	blastx	protein_match	58110	59166	430	+	.	ID=scaffold375|size139508:hit:38006:3.12.0.0;Name=jgi|Fracy1|189129|e_gw1.9.229.1;score=430
scaffold375|size139508	blastx	match_part	58110	58622	430	+	.	ID=scaffold375|size139508:hsp:75779:3.12.0.0;Parent=scaffold375|size139508:hit:38006:3.12.0.0;Target=jgi|Fracy1|189129|e_gw1.9.229.1 25 186 +;Gap=M513
scaffold375|size139508	blastx	match_part	58654	59166	323	+	.	ID=scaffold375|size139508:hsp:75780:3.12.0.0;Parent=scaffold375|size139508:hit:38006:3.12.0.0;Target=jgi|Fracy1|189129|e_gw1.9.229.1 167 312 +;Gap=M513
scaffold375|size139508	blastx	protein_match	58035	59169	446	+	.	ID=scaffold375|size139508:hit:38007:3.12.0.0;Name=jgi|Phatr2|47954|estExt_fgenesh1_pg.C_chr_150221;score=446
scaffold375|size139508	blastx	match_part	58035	58625	446	+	.	ID=scaffold375|size139508:hsp:75781:3.12.0.0;Parent=scaffold375|size139508:hit:38007:3.12.0.0;Target=jgi|Phatr2|47954|estExt_fgenesh1_pg.C_chr_150221 10 199 +;Gap=M591
scaffold375|size139508	blastx	match_part	58699	59169	386	+	.	ID=scaffold375|size139508:hsp:75782:3.12.0.0;Parent=scaffold375|size139508:hit:38007:3.12.0.0;Target=jgi|Phatr2|47954|estExt_fgenesh1_pg.C_chr_150221 194 334 +;Gap=M471
scaffold375|size139508	blastx	protein_match	58071	59169	625	+	.	ID=scaffold375|size139508:hit:38008:3.12.0.0;Name=jgi|Thaoce1|96001|rna2326;score=625
scaffold375|size139508	blastx	match_part	58071	58625	625	+	.	ID=scaffold375|size139508:hsp:75783:3.12.0.0;Parent=scaffold375|size139508:hit:38008:3.12.0.0;Target=jgi|Thaoce1|96001|rna2326 31 215 +;Gap=M555
scaffold375|size139508	blastx	match_part	58792	59169	381	+	.	ID=scaffold375|size139508:hsp:75784:3.12.0.0;Parent=scaffold375|size139508:hit:38008:3.12.0.0;Target=jgi|Thaoce1|96001|rna2326 225 350 +;Gap=M378
scaffold375|size139508	blastx	protein_match	58113	59163	354	+	.	ID=scaffold375|size139508:hit:38009:3.12.0.0;Name=jgi|Fracy1|264161|estExt_fgenesh2_pg.C_230129;score=354
scaffold375|size139508	blastx	match_part	58113	58625	354	+	.	ID=scaffold375|size139508:hsp:75785:3.12.0.0;Parent=scaffold375|size139508:hit:38009:3.12.0.0;Target=jgi|Fracy1|264161|estExt_fgenesh2_pg.C_230129 150 321 +;Gap=M513
scaffold375|size139508	blastx	match_part	58711	59163	230	+	.	ID=scaffold375|size139508:hsp:75786:3.12.0.0;Parent=scaffold375|size139508:hit:38009:3.12.0.0;Target=jgi|Fracy1|264161|estExt_fgenesh2_pg.C_230129 320 445 +;Gap=M453
scaffold375|size139508	blastx	protein_match	58017	59169	795	+	.	ID=scaffold375|size139508:hit:38010:3.12.0.0;Name=jgi|Thaps3|4387|fgenesh1_pg.C_chr_4000337;score=795
scaffold375|size139508	blastx	match_part	58017	58625	795	+	.	ID=scaffold375|size139508:hsp:75787:3.12.0.0;Parent=scaffold375|size139508:hit:38010:3.12.0.0;Target=jgi|Thaps3|4387|fgenesh1_pg.C_chr_4000337 3 205 +;Gap=M609
scaffold375|size139508	blastx	match_part	58699	59169	580	+	.	ID=scaffold375|size139508:hsp:75788:3.12.0.0;Parent=scaffold375|size139508:hit:38010:3.12.0.0;Target=jgi|Thaps3|4387|fgenesh1_pg.C_chr_4000337 200 361 +;Gap=M471
scaffold375|size139508	blastx	protein_match	59353	60681	901	-	.	ID=scaffold375|size139508:hit:38011:3.12.0.0;Name=jgi|Phatr2|44351|estExt_fgenesh1_pg.C_chr_40123;score=901
scaffold375|size139508	blastx	match_part	59353	60681	901	-	.	ID=scaffold375|size139508:hsp:75789:3.12.0.0;Parent=scaffold375|size139508:hit:38011:3.12.0.0;Target=jgi|Phatr2|44351|estExt_fgenesh1_pg.C_chr_40123 137 510 +;Gap=M1329
scaffold375|size139508	blastx	protein_match	59353	60288	787	-	.	ID=scaffold375|size139508:hit:38012:3.12.0.0;Name=jgi|Fracy1|205776|estExt_Genewise1Plus.C_20195;score=787
scaffold375|size139508	blastx	match_part	59353	60288	787	-	.	ID=scaffold375|size139508:hsp:75790:3.12.0.0;Parent=scaffold375|size139508:hit:38012:3.12.0.0;Target=jgi|Fracy1|205776|estExt_Genewise1Plus.C_20195 1 243 +;Gap=M936
scaffold375|size139508	blastx	protein_match	59353	60288	787	-	.	ID=scaffold375|size139508:hit:38013:3.12.0.0;Name=jgi|Fracy1|205776|estExt_Genewise1Plus.C_20195;score=787
scaffold375|size139508	blastx	match_part	59353	60288	787	-	.	ID=scaffold375|size139508:hsp:75791:3.12.0.0;Parent=scaffold375|size139508:hit:38013:3.12.0.0;Target=jgi|Fracy1|205776|estExt_Genewise1Plus.C_20195 1 243 +;Gap=M936
scaffold375|size139508	blastx	protein_match	59353	60807	1461	-	.	ID=scaffold375|size139508:hit:38014:3.12.0.0;Name=jgi|Thaoce1|92520|rna12024;score=1461
scaffold375|size139508	blastx	match_part	59353	60807	1461	-	.	ID=scaffold375|size139508:hsp:75792:3.12.0.0;Parent=scaffold375|size139508:hit:38014:3.12.0.0;Target=jgi|Thaoce1|92520|rna12024 26 466 +;Gap=M1455
scaffold375|size139508	blastx	protein_match	59353	60288	1149	-	.	ID=scaffold375|size139508:hit:38015:3.12.0.0;Name=jgi|Thaps3|262136|thaps1_ua_kg.chr_4000146;score=1149
scaffold375|size139508	blastx	match_part	59353	60288	1149	-	.	ID=scaffold375|size139508:hsp:75793:3.12.0.0;Parent=scaffold375|size139508:hit:38015:3.12.0.0;Target=jgi|Thaps3|262136|thaps1_ua_kg.chr_4000146 1 252 +;Gap=M936
scaffold375|size139508	blastx	protein_match	59353	60288	787	-	.	ID=scaffold375|size139508:hit:38016:3.12.0.0;Name=jgi|Fracy1|205776|estExt_Genewise1Plus.C_20195;score=787
scaffold375|size139508	blastx	match_part	59353	60288	787	-	.	ID=scaffold375|size139508:hsp:75794:3.12.0.0;Parent=scaffold375|size139508:hit:38016:3.12.0.0;Target=jgi|Fracy1|205776|estExt_Genewise1Plus.C_20195 1 243 +;Gap=M936
scaffold375|size139508	blastx	protein_match	59353	60288	784	-	.	ID=scaffold375|size139508:hit:38017:3.12.0.0;Name=jgi|Fracy1|278706|estExt_fgenesh2_pm.C_690035;score=784
scaffold375|size139508	blastx	match_part	59353	60288	784	-	.	ID=scaffold375|size139508:hsp:75795:3.12.0.0;Parent=scaffold375|size139508:hit:38017:3.12.0.0;Target=jgi|Fracy1|278706|estExt_fgenesh2_pm.C_690035 1 243 +;Gap=M936
scaffold375|size139508	blastx	protein_match	59353	60288	784	-	.	ID=scaffold375|size139508:hit:38018:3.12.0.0;Name=jgi|Fracy1|278706|estExt_fgenesh2_pm.C_690035;score=784
scaffold375|size139508	blastx	match_part	59353	60288	784	-	.	ID=scaffold375|size139508:hsp:75796:3.12.0.0;Parent=scaffold375|size139508:hit:38018:3.12.0.0;Target=jgi|Fracy1|278706|estExt_fgenesh2_pm.C_690035 1 243 +;Gap=M936
scaffold375|size139508	blastx	protein_match	61663	63391	167	+	.	ID=scaffold375|size139508:hit:38019:3.12.0.0;Name=jgi|Thaps3|22220|estExt_fgenesh1_pg.C_chr_40337;score=167
scaffold375|size139508	blastx	match_part	61663	62055	167	+	.	ID=scaffold375|size139508:hsp:75797:3.12.0.0;Parent=scaffold375|size139508:hit:38019:3.12.0.0;Target=jgi|Thaps3|22220|estExt_fgenesh1_pg.C_chr_40337 1 141 +;Gap=M393
scaffold375|size139508	blastx	match_part	62195	63391	1089	+	.	ID=scaffold375|size139508:hsp:75798:3.12.0.0;Parent=scaffold375|size139508:hit:38019:3.12.0.0;Target=jgi|Thaps3|22220|estExt_fgenesh1_pg.C_chr_40337 105 508 +;Gap=M1197
scaffold375|size139508	blastx	protein_match	62384	63391	703	+	.	ID=scaffold375|size139508:hit:38020:3.12.0.0;Name=jgi|Thaps3|4385|fgenesh1_pg.C_chr_4000335;score=703
scaffold375|size139508	blastx	match_part	62384	63391	703	+	.	ID=scaffold375|size139508:hsp:75799:3.12.0.0;Parent=scaffold375|size139508:hit:38020:3.12.0.0;Target=jgi|Thaps3|4385|fgenesh1_pg.C_chr_4000335 83 414 +;Gap=M1008
scaffold375|size139508	blastx	protein_match	63751	64286	139	-	.	ID=scaffold375|size139508:hit:38021:3.12.0.0;Name=jgi|Phatr2|43152|estExt_fgenesh1_pg.C_chr_10905;score=139
scaffold375|size139508	blastx	match_part	63945	64286	243	-	.	ID=scaffold375|size139508:hsp:75800:3.12.0.0;Parent=scaffold375|size139508:hit:38021:3.12.0.0;Target=jgi|Phatr2|43152|estExt_fgenesh1_pg.C_chr_10905 4 96 +;Gap=M342
scaffold375|size139508	blastx	match_part	63751	63867	139	-	.	ID=scaffold375|size139508:hsp:75801:3.12.0.0;Parent=scaffold375|size139508:hit:38021:3.12.0.0;Target=jgi|Phatr2|43152|estExt_fgenesh1_pg.C_chr_10905 96 134 +;Gap=M117
scaffold375|size139508	blastx	protein_match	63598	64262	134	-	.	ID=scaffold375|size139508:hit:38022:3.12.0.0;Name=jgi|Fracy1|225156|fgenesh2_pm.5_%2523_47;score=134
scaffold375|size139508	blastx	match_part	63954	64262	172	-	.	ID=scaffold375|size139508:hsp:75802:3.12.0.0;Parent=scaffold375|size139508:hit:38022:3.12.0.0;Target=jgi|Fracy1|225156|fgenesh2_pm.5_%252523_47 19 102 +;Gap=M309
scaffold375|size139508	blastx	match_part	63598	63867	134	-	.	ID=scaffold375|size139508:hsp:75803:3.12.0.0;Parent=scaffold375|size139508:hit:38022:3.12.0.0;Target=jgi|Fracy1|225156|fgenesh2_pm.5_%252523_47 105 173 +;Gap=M270
scaffold375|size139508	blastx	protein_match	63751	64283	105	-	.	ID=scaffold375|size139508:hit:38023:3.12.0.0;Name=jgi|Fracy1|223174|fgenesh2_pm.1_%2523_46;score=105
scaffold375|size139508	blastx	match_part	63948	64283	195	-	.	ID=scaffold375|size139508:hsp:75804:3.12.0.0;Parent=scaffold375|size139508:hit:38023:3.12.0.0;Target=jgi|Fracy1|223174|fgenesh2_pm.1_%252523_46 17 118 +;Gap=M336
scaffold375|size139508	blastx	match_part	63751	63864	105	-	.	ID=scaffold375|size139508:hsp:75805:3.12.0.0;Parent=scaffold375|size139508:hit:38023:3.12.0.0;Target=jgi|Fracy1|223174|fgenesh2_pm.1_%252523_46 120 160 +;Gap=M114
scaffold375|size139508	blastx	protein_match	63724	64247	155	-	.	ID=scaffold375|size139508:hit:38024:3.12.0.0;Name=jgi|Fracy1|212132|estExt_Genewise1Plus.C_230093;score=155
scaffold375|size139508	blastx	match_part	63945	64247	92	-	.	ID=scaffold375|size139508:hsp:75806:3.12.0.0;Parent=scaffold375|size139508:hit:38024:3.12.0.0;Target=jgi|Fracy1|212132|estExt_Genewise1Plus.C_230093 22 98 +;Gap=M303
scaffold375|size139508	blastx	match_part	63724	63867	155	-	.	ID=scaffold375|size139508:hsp:75807:3.12.0.0;Parent=scaffold375|size139508:hit:38024:3.12.0.0;Target=jgi|Fracy1|212132|estExt_Genewise1Plus.C_230093 98 144 +;Gap=M144
scaffold375|size139508	blastx	protein_match	63751	64280	161	-	.	ID=scaffold375|size139508:hit:38025:3.12.0.0;Name=jgi|Fracy1|186096|e_gw1.6.885.1;score=161
scaffold375|size139508	blastx	match_part	64029	64280	155	-	.	ID=scaffold375|size139508:hsp:75808:3.12.0.0;Parent=scaffold375|size139508:hit:38025:3.12.0.0;Target=jgi|Fracy1|186096|e_gw1.6.885.1 20 110 +;Gap=M252
scaffold375|size139508	blastx	match_part	63751	63867	161	-	.	ID=scaffold375|size139508:hsp:75809:3.12.0.0;Parent=scaffold375|size139508:hit:38025:3.12.0.0;Target=jgi|Fracy1|186096|e_gw1.6.885.1 128 166 +;Gap=M117
scaffold375|size139508	blastx	protein_match	63751	64286	134	-	.	ID=scaffold375|size139508:hit:38026:3.12.0.0;Name=jgi|Fracy1|271442|estExt_fgenesh2_kg.C_240029;score=134
scaffold375|size139508	blastx	match_part	63945	64286	241	-	.	ID=scaffold375|size139508:hsp:75810:3.12.0.0;Parent=scaffold375|size139508:hit:38026:3.12.0.0;Target=jgi|Fracy1|271442|estExt_fgenesh2_kg.C_240029 4 96 +;Gap=M342
scaffold375|size139508	blastx	match_part	63751	63867	134	-	.	ID=scaffold375|size139508:hsp:75811:3.12.0.0;Parent=scaffold375|size139508:hit:38026:3.12.0.0;Target=jgi|Fracy1|271442|estExt_fgenesh2_kg.C_240029 96 134 +;Gap=M117
scaffold375|size139508	blastx	protein_match	63751	64286	134	-	.	ID=scaffold375|size139508:hit:38027:3.12.0.0;Name=jgi|Fracy1|271442|estExt_fgenesh2_kg.C_240029;score=134
scaffold375|size139508	blastx	match_part	63945	64286	241	-	.	ID=scaffold375|size139508:hsp:75812:3.12.0.0;Parent=scaffold375|size139508:hit:38027:3.12.0.0;Target=jgi|Fracy1|271442|estExt_fgenesh2_kg.C_240029 4 96 +;Gap=M342
scaffold375|size139508	blastx	match_part	63751	63867	134	-	.	ID=scaffold375|size139508:hsp:75813:3.12.0.0;Parent=scaffold375|size139508:hit:38027:3.12.0.0;Target=jgi|Fracy1|271442|estExt_fgenesh2_kg.C_240029 96 134 +;Gap=M117
scaffold375|size139508	blastx	protein_match	63751	64283	143	-	.	ID=scaffold375|size139508:hit:38028:3.12.0.0;Name=jgi|Fracy1|193884|e_gw1.19.141.1;score=143
scaffold375|size139508	blastx	match_part	63954	64283	223	-	.	ID=scaffold375|size139508:hsp:75814:3.12.0.0;Parent=scaffold375|size139508:hit:38028:3.12.0.0;Target=jgi|Fracy1|193884|e_gw1.19.141.1 4 99 +;Gap=M330
scaffold375|size139508	blastx	match_part	63751	63864	143	-	.	ID=scaffold375|size139508:hsp:75815:3.12.0.0;Parent=scaffold375|size139508:hit:38028:3.12.0.0;Target=jgi|Fracy1|193884|e_gw1.19.141.1 103 140 +;Gap=M114
scaffold375|size139508	blastx	protein_match	63598	64262	134	-	.	ID=scaffold375|size139508:hit:38029:3.12.0.0;Name=jgi|Fracy1|225156|fgenesh2_pm.5_%2523_47;score=134
scaffold375|size139508	blastx	match_part	63954	64262	172	-	.	ID=scaffold375|size139508:hsp:75816:3.12.0.0;Parent=scaffold375|size139508:hit:38029:3.12.0.0;Target=jgi|Fracy1|225156|fgenesh2_pm.5_%252523_47 19 102 +;Gap=M309
scaffold375|size139508	blastx	match_part	63598	63867	134	-	.	ID=scaffold375|size139508:hsp:75817:3.12.0.0;Parent=scaffold375|size139508:hit:38029:3.12.0.0;Target=jgi|Fracy1|225156|fgenesh2_pm.5_%252523_47 105 173 +;Gap=M270
scaffold375|size139508	blastx	protein_match	63718	64376	139	-	.	ID=scaffold375|size139508:hit:38030:3.12.0.0;Name=jgi|Fracy1|183665|e_gw1.4.726.1;score=139
scaffold375|size139508	blastx	match_part	63945	64376	166	-	.	ID=scaffold375|size139508:hsp:75818:3.12.0.0;Parent=scaffold375|size139508:hit:38030:3.12.0.0;Target=jgi|Fracy1|183665|e_gw1.4.726.1 3 118 +;Gap=M432
scaffold375|size139508	blastx	match_part	63718	63867	139	-	.	ID=scaffold375|size139508:hsp:75819:3.12.0.0;Parent=scaffold375|size139508:hit:38030:3.12.0.0;Target=jgi|Fracy1|183665|e_gw1.4.726.1 118 166 +;Gap=M150
scaffold375|size139508	blastx	protein_match	63724	64247	155	-	.	ID=scaffold375|size139508:hit:38031:3.12.0.0;Name=jgi|Fracy1|212132|estExt_Genewise1Plus.C_230093;score=155
scaffold375|size139508	blastx	match_part	63945	64247	92	-	.	ID=scaffold375|size139508:hsp:75820:3.12.0.0;Parent=scaffold375|size139508:hit:38031:3.12.0.0;Target=jgi|Fracy1|212132|estExt_Genewise1Plus.C_230093 22 98 +;Gap=M303
scaffold375|size139508	blastx	match_part	63724	63867	155	-	.	ID=scaffold375|size139508:hsp:75821:3.12.0.0;Parent=scaffold375|size139508:hit:38031:3.12.0.0;Target=jgi|Fracy1|212132|estExt_Genewise1Plus.C_230093 98 144 +;Gap=M144
scaffold375|size139508	blastx	protein_match	63682	64238	125	-	.	ID=scaffold375|size139508:hit:38032:3.12.0.0;Name=jgi|Fracy1|162499|gw1.20.146.1;score=125
scaffold375|size139508	blastx	match_part	63921	64238	108	-	.	ID=scaffold375|size139508:hsp:75822:3.12.0.0;Parent=scaffold375|size139508:hit:38032:3.12.0.0;Target=jgi|Fracy1|162499|gw1.20.146.1 1 102 +;Gap=M318
scaffold375|size139508	blastx	match_part	63682	63867	125	-	.	ID=scaffold375|size139508:hsp:75823:3.12.0.0;Parent=scaffold375|size139508:hit:38032:3.12.0.0;Target=jgi|Fracy1|162499|gw1.20.146.1 97 154 +;Gap=M186
scaffold375|size139508	blastx	protein_match	63751	64247	101	-	.	ID=scaffold375|size139508:hit:38033:3.12.0.0;Name=jgi|Thaps3|2732|fgenesh1_pg.C_chr_2000687;score=101
scaffold375|size139508	blastx	match_part	63945	64247	106	-	.	ID=scaffold375|size139508:hsp:75824:3.12.0.0;Parent=scaffold375|size139508:hit:38033:3.12.0.0;Target=jgi|Thaps3|2732|fgenesh1_pg.C_chr_2000687 9 85 +;Gap=M303
scaffold375|size139508	blastx	match_part	63751	63867	101	-	.	ID=scaffold375|size139508:hsp:75825:3.12.0.0;Parent=scaffold375|size139508:hit:38033:3.12.0.0;Target=jgi|Thaps3|2732|fgenesh1_pg.C_chr_2000687 85 123 +;Gap=M117
scaffold375|size139508	blastx	protein_match	63751	64244	112	-	.	ID=scaffold375|size139508:hit:38034:3.12.0.0;Name=jgi|Fracy1|179779|e_gw1.2.1085.1;score=112
scaffold375|size139508	blastx	match_part	63945	64244	89	-	.	ID=scaffold375|size139508:hsp:75826:3.12.0.0;Parent=scaffold375|size139508:hit:38034:3.12.0.0;Target=jgi|Fracy1|179779|e_gw1.2.1085.1 10 87 +;Gap=M300
scaffold375|size139508	blastx	match_part	63751	63867	112	-	.	ID=scaffold375|size139508:hsp:75827:3.12.0.0;Parent=scaffold375|size139508:hit:38034:3.12.0.0;Target=jgi|Fracy1|179779|e_gw1.2.1085.1 87 125 +;Gap=M117
scaffold375|size139508	blastx	protein_match	63595	64274	331	-	.	ID=scaffold375|size139508:hit:38035:3.12.0.0;Name=jgi|Thaps3|27852|estExt_Genewise1.C_chr_40262;score=331
scaffold375|size139508	blastx	match_part	63945	64274	452	-	.	ID=scaffold375|size139508:hsp:75828:3.12.0.0;Parent=scaffold375|size139508:hit:38035:3.12.0.0;Target=jgi|Thaps3|27852|estExt_Genewise1.C_chr_40262 1 109 +;Gap=M330
scaffold375|size139508	blastx	match_part	63595	63867	331	-	.	ID=scaffold375|size139508:hsp:75829:3.12.0.0;Parent=scaffold375|size139508:hit:38035:3.12.0.0;Target=jgi|Thaps3|27852|estExt_Genewise1.C_chr_40262 109 197 +;Gap=M273
scaffold375|size139508	blastx	protein_match	63598	64286	138	-	.	ID=scaffold375|size139508:hit:38036:3.12.0.0;Name=jgi|Fracy1|181930|e_gw1.3.193.1;score=138
scaffold375|size139508	blastx	match_part	63945	64286	262	-	.	ID=scaffold375|size139508:hsp:75830:3.12.0.0;Parent=scaffold375|size139508:hit:38036:3.12.0.0;Target=jgi|Fracy1|181930|e_gw1.3.193.1 21 124 +;Gap=M342
scaffold375|size139508	blastx	match_part	63598	63867	138	-	.	ID=scaffold375|size139508:hsp:75831:3.12.0.0;Parent=scaffold375|size139508:hit:38036:3.12.0.0;Target=jgi|Fracy1|181930|e_gw1.3.193.1 124 192 +;Gap=M270
scaffold375|size139508	blastx	protein_match	63751	64286	134	-	.	ID=scaffold375|size139508:hit:38037:3.12.0.0;Name=jgi|Fracy1|271757|estExt_fgenesh2_kg.C_280087;score=134
scaffold375|size139508	blastx	match_part	63945	64286	241	-	.	ID=scaffold375|size139508:hsp:75832:3.12.0.0;Parent=scaffold375|size139508:hit:38037:3.12.0.0;Target=jgi|Fracy1|271757|estExt_fgenesh2_kg.C_280087 4 96 +;Gap=M342
scaffold375|size139508	blastx	match_part	63751	63867	134	-	.	ID=scaffold375|size139508:hsp:75833:3.12.0.0;Parent=scaffold375|size139508:hit:38037:3.12.0.0;Target=jgi|Fracy1|271757|estExt_fgenesh2_kg.C_280087 96 134 +;Gap=M117
scaffold375|size139508	blastx	protein_match	63751	64286	134	-	.	ID=scaffold375|size139508:hit:38038:3.12.0.0;Name=jgi|Fracy1|271757|estExt_fgenesh2_kg.C_280087;score=134
scaffold375|size139508	blastx	match_part	63945	64286	241	-	.	ID=scaffold375|size139508:hsp:75834:3.12.0.0;Parent=scaffold375|size139508:hit:38038:3.12.0.0;Target=jgi|Fracy1|271757|estExt_fgenesh2_kg.C_280087 4 96 +;Gap=M342
scaffold375|size139508	blastx	match_part	63751	63867	134	-	.	ID=scaffold375|size139508:hsp:75835:3.12.0.0;Parent=scaffold375|size139508:hit:38038:3.12.0.0;Target=jgi|Fracy1|271757|estExt_fgenesh2_kg.C_280087 96 134 +;Gap=M117
scaffold375|size139508	blastx	protein_match	63751	64283	143	-	.	ID=scaffold375|size139508:hit:38039:3.12.0.0;Name=jgi|Fracy1|193884|e_gw1.19.141.1;score=143
scaffold375|size139508	blastx	match_part	63954	64283	223	-	.	ID=scaffold375|size139508:hsp:75836:3.12.0.0;Parent=scaffold375|size139508:hit:38039:3.12.0.0;Target=jgi|Fracy1|193884|e_gw1.19.141.1 4 99 +;Gap=M330
scaffold375|size139508	blastx	match_part	63751	63864	143	-	.	ID=scaffold375|size139508:hsp:75837:3.12.0.0;Parent=scaffold375|size139508:hit:38039:3.12.0.0;Target=jgi|Fracy1|193884|e_gw1.19.141.1 103 140 +;Gap=M114
scaffold375|size139508	blastx	protein_match	63598	64280	141	-	.	ID=scaffold375|size139508:hit:38040:3.12.0.0;Name=jgi|Fracy1|177348|estExt_Genewise1.C_1090037;score=141
scaffold375|size139508	blastx	match_part	63945	64280	215	-	.	ID=scaffold375|size139508:hsp:75838:3.12.0.0;Parent=scaffold375|size139508:hit:38040:3.12.0.0;Target=jgi|Fracy1|177348|estExt_Genewise1.C_1090037 38 128 +;Gap=M336
scaffold375|size139508	blastx	match_part	63598	63867	141	-	.	ID=scaffold375|size139508:hsp:75839:3.12.0.0;Parent=scaffold375|size139508:hit:38040:3.12.0.0;Target=jgi|Fracy1|177348|estExt_Genewise1.C_1090037 128 196 +;Gap=M270
scaffold375|size139508	blastx	protein_match	63751	64283	135	-	.	ID=scaffold375|size139508:hit:38041:3.12.0.0;Name=jgi|Phatr2|44585|estExt_fgenesh1_pg.C_chr_40402;score=135
scaffold375|size139508	blastx	match_part	63945	64283	198	-	.	ID=scaffold375|size139508:hsp:75840:3.12.0.0;Parent=scaffold375|size139508:hit:38041:3.12.0.0;Target=jgi|Phatr2|44585|estExt_fgenesh1_pg.C_chr_40402 5 96 +;Gap=M339
scaffold375|size139508	blastx	match_part	63751	63867	135	-	.	ID=scaffold375|size139508:hsp:75841:3.12.0.0;Parent=scaffold375|size139508:hit:38041:3.12.0.0;Target=jgi|Phatr2|44585|estExt_fgenesh1_pg.C_chr_40402 96 134 +;Gap=M117
scaffold375|size139508	blastx	protein_match	63724	64283	125	-	.	ID=scaffold375|size139508:hit:38042:3.12.0.0;Name=jgi|Phatr2|10571|e_gw1.3.370.1;score=125
scaffold375|size139508	blastx	match_part	63951	64283	194	-	.	ID=scaffold375|size139508:hsp:75842:3.12.0.0;Parent=scaffold375|size139508:hit:38042:3.12.0.0;Target=jgi|Phatr2|10571|e_gw1.3.370.1 18 115 +;Gap=M333
scaffold375|size139508	blastx	match_part	63724	63864	125	-	.	ID=scaffold375|size139508:hsp:75843:3.12.0.0;Parent=scaffold375|size139508:hit:38042:3.12.0.0;Target=jgi|Phatr2|10571|e_gw1.3.370.1 118 163 +;Gap=M141
scaffold375|size139508	blastx	protein_match	63718	64376	139	-	.	ID=scaffold375|size139508:hit:38043:3.12.0.0;Name=jgi|Fracy1|183665|e_gw1.4.726.1;score=139
scaffold375|size139508	blastx	match_part	63945	64376	166	-	.	ID=scaffold375|size139508:hsp:75844:3.12.0.0;Parent=scaffold375|size139508:hit:38043:3.12.0.0;Target=jgi|Fracy1|183665|e_gw1.4.726.1 3 118 +;Gap=M432
scaffold375|size139508	blastx	match_part	63718	63867	139	-	.	ID=scaffold375|size139508:hsp:75845:3.12.0.0;Parent=scaffold375|size139508:hit:38043:3.12.0.0;Target=jgi|Fracy1|183665|e_gw1.4.726.1 118 166 +;Gap=M150
scaffold375|size139508	blastx	protein_match	63751	64244	116	-	.	ID=scaffold375|size139508:hit:38044:3.12.0.0;Name=jgi|Phatr2|23203|estExt_gwp_gw1.C_chr_220053;score=116
scaffold375|size139508	blastx	match_part	63945	64244	122	-	.	ID=scaffold375|size139508:hsp:75846:3.12.0.0;Parent=scaffold375|size139508:hit:38044:3.12.0.0;Target=jgi|Phatr2|23203|estExt_gwp_gw1.C_chr_220053 10 88 +;Gap=M300
scaffold375|size139508	blastx	match_part	63751	63867	116	-	.	ID=scaffold375|size139508:hsp:75847:3.12.0.0;Parent=scaffold375|size139508:hit:38044:3.12.0.0;Target=jgi|Phatr2|23203|estExt_gwp_gw1.C_chr_220053 88 126 +;Gap=M117
scaffold375|size139508	blastx	protein_match	63957	64262	186	-	.	ID=scaffold375|size139508:hit:38045:3.12.0.0;Name=jgi|Thaoce1|82765|rna11861;score=186
scaffold375|size139508	blastx	match_part	63957	64262	186	-	.	ID=scaffold375|size139508:hsp:75848:3.12.0.0;Parent=scaffold375|size139508:hit:38045:3.12.0.0;Target=jgi|Thaoce1|82765|rna11861 29 116 +;Gap=M306
scaffold375|size139508	blastx	protein_match	63751	64235	105	-	.	ID=scaffold375|size139508:hit:38046:3.12.0.0;Name=jgi|Thaoce1|98485|rna17441;score=105
scaffold375|size139508	blastx	match_part	63945	64235	115	-	.	ID=scaffold375|size139508:hsp:75849:3.12.0.0;Parent=scaffold375|size139508:hit:38046:3.12.0.0;Target=jgi|Thaoce1|98485|rna17441 38 110 +;Gap=M291
scaffold375|size139508	blastx	match_part	63751	63867	105	-	.	ID=scaffold375|size139508:hsp:75850:3.12.0.0;Parent=scaffold375|size139508:hit:38046:3.12.0.0;Target=jgi|Thaoce1|98485|rna17441 110 148 +;Gap=M117
scaffold375|size139508	blastx	protein_match	63751	64244	112	-	.	ID=scaffold375|size139508:hit:38047:3.12.0.0;Name=jgi|Fracy1|179779|e_gw1.2.1085.1;score=112
scaffold375|size139508	blastx	match_part	63945	64244	89	-	.	ID=scaffold375|size139508:hsp:75851:3.12.0.0;Parent=scaffold375|size139508:hit:38047:3.12.0.0;Target=jgi|Fracy1|179779|e_gw1.2.1085.1 10 87 +;Gap=M300
scaffold375|size139508	blastx	match_part	63751	63867	112	-	.	ID=scaffold375|size139508:hsp:75852:3.12.0.0;Parent=scaffold375|size139508:hit:38047:3.12.0.0;Target=jgi|Fracy1|179779|e_gw1.2.1085.1 87 125 +;Gap=M117
scaffold375|size139508	blastx	protein_match	63598	64241	201	-	.	ID=scaffold375|size139508:hit:38048:3.12.0.0;Name=jgi|Phatr2|11169|e_gw1.5.331.1;score=201
scaffold375|size139508	blastx	match_part	63945	64241	268	-	.	ID=scaffold375|size139508:hsp:75853:3.12.0.0;Parent=scaffold375|size139508:hit:38048:3.12.0.0;Target=jgi|Phatr2|11169|e_gw1.5.331.1 4 97 +;Gap=M297
scaffold375|size139508	blastx	match_part	63598	63867	201	-	.	ID=scaffold375|size139508:hsp:75854:3.12.0.0;Parent=scaffold375|size139508:hit:38048:3.12.0.0;Target=jgi|Phatr2|11169|e_gw1.5.331.1 97 167 +;Gap=M270
scaffold375|size139508	blastx	protein_match	63751	64283	143	-	.	ID=scaffold375|size139508:hit:38049:3.12.0.0;Name=jgi|Fracy1|264764|estExt_fgenesh2_pg.C_310027;score=143
scaffold375|size139508	blastx	match_part	63954	64283	223	-	.	ID=scaffold375|size139508:hsp:75855:3.12.0.0;Parent=scaffold375|size139508:hit:38049:3.12.0.0;Target=jgi|Fracy1|264764|estExt_fgenesh2_pg.C_310027 26 121 +;Gap=M330
scaffold375|size139508	blastx	match_part	63751	63864	143	-	.	ID=scaffold375|size139508:hsp:75856:3.12.0.0;Parent=scaffold375|size139508:hit:38049:3.12.0.0;Target=jgi|Fracy1|264764|estExt_fgenesh2_pg.C_310027 125 162 +;Gap=M114
scaffold375|size139508	blastx	protein_match	63598	64280	150	-	.	ID=scaffold375|size139508:hit:38050:3.12.0.0;Name=jgi|Fracy1|267139|estExt_fgenesh2_kg.C_10119;score=150
scaffold375|size139508	blastx	match_part	63945	64280	215	-	.	ID=scaffold375|size139508:hsp:75857:3.12.0.0;Parent=scaffold375|size139508:hit:38050:3.12.0.0;Target=jgi|Fracy1|267139|estExt_fgenesh2_kg.C_10119 38 128 +;Gap=M336
scaffold375|size139508	blastx	match_part	63598	63867	150	-	.	ID=scaffold375|size139508:hsp:75858:3.12.0.0;Parent=scaffold375|size139508:hit:38050:3.12.0.0;Target=jgi|Fracy1|267139|estExt_fgenesh2_kg.C_10119 128 196 +;Gap=M270
scaffold375|size139508	blastx	protein_match	63751	64286	127	-	.	ID=scaffold375|size139508:hit:38051:3.12.0.0;Name=jgi|Fracy1|226271|fgenesh2_pm.7_%2523_330;score=127
scaffold375|size139508	blastx	match_part	63945	64286	237	-	.	ID=scaffold375|size139508:hsp:75859:3.12.0.0;Parent=scaffold375|size139508:hit:38051:3.12.0.0;Target=jgi|Fracy1|226271|fgenesh2_pm.7_%252523_330 6 105 +;Gap=M342
scaffold375|size139508	blastx	match_part	63751	63870	127	-	.	ID=scaffold375|size139508:hsp:75860:3.12.0.0;Parent=scaffold375|size139508:hit:38051:3.12.0.0;Target=jgi|Fracy1|226271|fgenesh2_pm.7_%252523_330 104 143 +;Gap=M120
scaffold375|size139508	blastx	protein_match	63751	64286	142	-	.	ID=scaffold375|size139508:hit:38052:3.12.0.0;Name=jgi|Phatr2|18274|estExt_gwp_gw1.C_chr_20336;score=142
scaffold375|size139508	blastx	match_part	63945	64286	217	-	.	ID=scaffold375|size139508:hsp:75861:3.12.0.0;Parent=scaffold375|size139508:hit:38052:3.12.0.0;Target=jgi|Phatr2|18274|estExt_gwp_gw1.C_chr_20336 5 104 +;Gap=M342
scaffold375|size139508	blastx	match_part	63751	63867	142	-	.	ID=scaffold375|size139508:hsp:75862:3.12.0.0;Parent=scaffold375|size139508:hit:38052:3.12.0.0;Target=jgi|Phatr2|18274|estExt_gwp_gw1.C_chr_20336 104 142 +;Gap=M117
scaffold375|size139508	blastx	protein_match	63598	64262	134	-	.	ID=scaffold375|size139508:hit:38053:3.12.0.0;Name=jgi|Fracy1|225156|fgenesh2_pm.5_%2523_47;score=134
scaffold375|size139508	blastx	match_part	63954	64262	172	-	.	ID=scaffold375|size139508:hsp:75863:3.12.0.0;Parent=scaffold375|size139508:hit:38053:3.12.0.0;Target=jgi|Fracy1|225156|fgenesh2_pm.5_%252523_47 19 102 +;Gap=M309
scaffold375|size139508	blastx	match_part	63598	63867	134	-	.	ID=scaffold375|size139508:hsp:75864:3.12.0.0;Parent=scaffold375|size139508:hit:38053:3.12.0.0;Target=jgi|Fracy1|225156|fgenesh2_pm.5_%252523_47 105 173 +;Gap=M270
scaffold375|size139508	blastx	protein_match	63682	64238	125	-	.	ID=scaffold375|size139508:hit:38054:3.12.0.0;Name=jgi|Fracy1|178000|e_gw1.1.2011.1;score=125
scaffold375|size139508	blastx	match_part	63921	64238	115	-	.	ID=scaffold375|size139508:hsp:75865:3.12.0.0;Parent=scaffold375|size139508:hit:38054:3.12.0.0;Target=jgi|Fracy1|178000|e_gw1.1.2011.1 19 109 +;Gap=M318
scaffold375|size139508	blastx	match_part	63682	63867	125	-	.	ID=scaffold375|size139508:hsp:75866:3.12.0.0;Parent=scaffold375|size139508:hit:38054:3.12.0.0;Target=jgi|Fracy1|178000|e_gw1.1.2011.1 104 161 +;Gap=M186
scaffold375|size139508	blastx	protein_match	63751	64211	85	-	.	ID=scaffold375|size139508:hit:38055:3.12.0.0;Name=jgi|Thaoce1|102878|rna18410;score=85
scaffold375|size139508	blastx	match_part	63957	64211	148	-	.	ID=scaffold375|size139508:hsp:75867:3.12.0.0;Parent=scaffold375|size139508:hit:38055:3.12.0.0;Target=jgi|Thaoce1|102878|rna18410 41 106 +;Gap=M255
scaffold375|size139508	blastx	match_part	63751	63864	85	-	.	ID=scaffold375|size139508:hsp:75868:3.12.0.0;Parent=scaffold375|size139508:hit:38055:3.12.0.0;Target=jgi|Thaoce1|102878|rna18410 108 142 +;Gap=M114
scaffold375|size139508	blastx	protein_match	63751	64244	112	-	.	ID=scaffold375|size139508:hit:38056:3.12.0.0;Name=jgi|Fracy1|179779|e_gw1.2.1085.1;score=112
scaffold375|size139508	blastx	match_part	63945	64244	89	-	.	ID=scaffold375|size139508:hsp:75869:3.12.0.0;Parent=scaffold375|size139508:hit:38056:3.12.0.0;Target=jgi|Fracy1|179779|e_gw1.2.1085.1 10 87 +;Gap=M300
scaffold375|size139508	blastx	match_part	63751	63867	112	-	.	ID=scaffold375|size139508:hsp:75870:3.12.0.0;Parent=scaffold375|size139508:hit:38056:3.12.0.0;Target=jgi|Fracy1|179779|e_gw1.2.1085.1 87 125 +;Gap=M117
scaffold375|size139508	blastx	protein_match	63604	64370	154	-	.	ID=scaffold375|size139508:hit:38057:3.12.0.0;Name=jgi|Fracy1|200530|e_gw1.53.19.1;score=154
scaffold375|size139508	blastx	match_part	63945	64370	287	-	.	ID=scaffold375|size139508:hsp:75871:3.12.0.0;Parent=scaffold375|size139508:hit:38057:3.12.0.0;Target=jgi|Fracy1|200530|e_gw1.53.19.1 1 143 +;Gap=M426
scaffold375|size139508	blastx	match_part	63604	63867	154	-	.	ID=scaffold375|size139508:hsp:75872:3.12.0.0;Parent=scaffold375|size139508:hit:38057:3.12.0.0;Target=jgi|Fracy1|200530|e_gw1.53.19.1 143 211 +;Gap=M264
scaffold375|size139508	blastx	protein_match	63598	64286	138	-	.	ID=scaffold375|size139508:hit:38058:3.12.0.0;Name=jgi|Fracy1|181930|e_gw1.3.193.1;score=138
scaffold375|size139508	blastx	match_part	63945	64286	262	-	.	ID=scaffold375|size139508:hsp:75873:3.12.0.0;Parent=scaffold375|size139508:hit:38058:3.12.0.0;Target=jgi|Fracy1|181930|e_gw1.3.193.1 21 124 +;Gap=M342
scaffold375|size139508	blastx	match_part	63598	63867	138	-	.	ID=scaffold375|size139508:hsp:75874:3.12.0.0;Parent=scaffold375|size139508:hit:38058:3.12.0.0;Target=jgi|Fracy1|181930|e_gw1.3.193.1 124 192 +;Gap=M270
scaffold375|size139508	blastx	protein_match	63598	64280	150	-	.	ID=scaffold375|size139508:hit:38059:3.12.0.0;Name=jgi|Fracy1|267139|estExt_fgenesh2_kg.C_10119;score=150
scaffold375|size139508	blastx	match_part	63945	64280	215	-	.	ID=scaffold375|size139508:hsp:75875:3.12.0.0;Parent=scaffold375|size139508:hit:38059:3.12.0.0;Target=jgi|Fracy1|267139|estExt_fgenesh2_kg.C_10119 38 128 +;Gap=M336
scaffold375|size139508	blastx	match_part	63598	63867	150	-	.	ID=scaffold375|size139508:hsp:75876:3.12.0.0;Parent=scaffold375|size139508:hit:38059:3.12.0.0;Target=jgi|Fracy1|267139|estExt_fgenesh2_kg.C_10119 128 196 +;Gap=M270
scaffold375|size139508	blastx	protein_match	63751	64286	127	-	.	ID=scaffold375|size139508:hit:38060:3.12.0.0;Name=jgi|Fracy1|226271|fgenesh2_pm.7_%2523_330;score=127
scaffold375|size139508	blastx	match_part	63945	64286	237	-	.	ID=scaffold375|size139508:hsp:75877:3.12.0.0;Parent=scaffold375|size139508:hit:38060:3.12.0.0;Target=jgi|Fracy1|226271|fgenesh2_pm.7_%252523_330 6 105 +;Gap=M342
scaffold375|size139508	blastx	match_part	63751	63870	127	-	.	ID=scaffold375|size139508:hsp:75878:3.12.0.0;Parent=scaffold375|size139508:hit:38060:3.12.0.0;Target=jgi|Fracy1|226271|fgenesh2_pm.7_%252523_330 104 143 +;Gap=M120
scaffold375|size139508	blastx	protein_match	63751	64286	127	-	.	ID=scaffold375|size139508:hit:38061:3.12.0.0;Name=jgi|Fracy1|230414|fgenesh2_pm.52_%2523_23;score=127
scaffold375|size139508	blastx	match_part	63945	64286	237	-	.	ID=scaffold375|size139508:hsp:75879:3.12.0.0;Parent=scaffold375|size139508:hit:38061:3.12.0.0;Target=jgi|Fracy1|230414|fgenesh2_pm.52_%252523_23 6 105 +;Gap=M342
scaffold375|size139508	blastx	match_part	63751	63870	127	-	.	ID=scaffold375|size139508:hsp:75880:3.12.0.0;Parent=scaffold375|size139508:hit:38061:3.12.0.0;Target=jgi|Fracy1|230414|fgenesh2_pm.52_%252523_23 104 143 +;Gap=M120
scaffold375|size139508	blastx	protein_match	63751	64286	130	-	.	ID=scaffold375|size139508:hit:38062:3.12.0.0;Name=jgi|Thaps3|37920|e_gw1.17.130.1;score=130
scaffold375|size139508	blastx	match_part	63945	64286	227	-	.	ID=scaffold375|size139508:hsp:75881:3.12.0.0;Parent=scaffold375|size139508:hit:38062:3.12.0.0;Target=jgi|Thaps3|37920|e_gw1.17.130.1 6 105 +;Gap=M342
scaffold375|size139508	blastx	match_part	63751	63867	130	-	.	ID=scaffold375|size139508:hsp:75882:3.12.0.0;Parent=scaffold375|size139508:hit:38062:3.12.0.0;Target=jgi|Thaps3|37920|e_gw1.17.130.1 105 143 +;Gap=M117
scaffold375|size139508	blastx	protein_match	63598	64247	166	-	.	ID=scaffold375|size139508:hit:38063:3.12.0.0;Name=jgi|Thaps3|31598|e_gw1.1.679.1;score=166
scaffold375|size139508	blastx	match_part	63969	64247	163	-	.	ID=scaffold375|size139508:hsp:75883:3.12.0.0;Parent=scaffold375|size139508:hit:38063:3.12.0.0;Target=jgi|Thaps3|31598|e_gw1.1.679.1 1 88 +;Gap=M279
scaffold375|size139508	blastx	match_part	63598	63867	166	-	.	ID=scaffold375|size139508:hsp:75884:3.12.0.0;Parent=scaffold375|size139508:hit:38063:3.12.0.0;Target=jgi|Thaps3|31598|e_gw1.1.679.1 89 164 +;Gap=M270
scaffold375|size139508	blastx	protein_match	63703	64247	157	-	.	ID=scaffold375|size139508:hit:38064:3.12.0.0;Name=jgi|Phatr2|43430|estExt_fgenesh1_pg.C_chr_20179;score=157
scaffold375|size139508	blastx	match_part	63975	64247	103	-	.	ID=scaffold375|size139508:hsp:75885:3.12.0.0;Parent=scaffold375|size139508:hit:38064:3.12.0.0;Target=jgi|Phatr2|43430|estExt_fgenesh1_pg.C_chr_20179 17 82 +;Gap=M273
scaffold375|size139508	blastx	match_part	63703	63867	157	-	.	ID=scaffold375|size139508:hsp:75886:3.12.0.0;Parent=scaffold375|size139508:hit:38064:3.12.0.0;Target=jgi|Phatr2|43430|estExt_fgenesh1_pg.C_chr_20179 93 147 +;Gap=M165
scaffold375|size139508	blastx	protein_match	63604	64268	147	-	.	ID=scaffold375|size139508:hit:38065:3.12.0.0;Name=jgi|Fracy1|224247|fgenesh2_pm.2_%2523_397;score=147
scaffold375|size139508	blastx	match_part	64029	64268	184	-	.	ID=scaffold375|size139508:hsp:75887:3.12.0.0;Parent=scaffold375|size139508:hit:38065:3.12.0.0;Target=jgi|Fracy1|224247|fgenesh2_pm.2_%252523_397 1 76 +;Gap=M240
scaffold375|size139508	blastx	match_part	63604	63867	147	-	.	ID=scaffold375|size139508:hsp:75888:3.12.0.0;Parent=scaffold375|size139508:hit:38065:3.12.0.0;Target=jgi|Fracy1|224247|fgenesh2_pm.2_%252523_397 96 162 +;Gap=M264
scaffold375|size139508	blastx	protein_match	63604	64268	147	-	.	ID=scaffold375|size139508:hit:38066:3.12.0.0;Name=jgi|Fracy1|224247|fgenesh2_pm.2_%2523_397;score=147
scaffold375|size139508	blastx	match_part	64029	64268	184	-	.	ID=scaffold375|size139508:hsp:75889:3.12.0.0;Parent=scaffold375|size139508:hit:38066:3.12.0.0;Target=jgi|Fracy1|224247|fgenesh2_pm.2_%252523_397 1 76 +;Gap=M240
scaffold375|size139508	blastx	match_part	63604	63867	147	-	.	ID=scaffold375|size139508:hsp:75890:3.12.0.0;Parent=scaffold375|size139508:hit:38066:3.12.0.0;Target=jgi|Fracy1|224247|fgenesh2_pm.2_%252523_397 96 162 +;Gap=M264
scaffold375|size139508	blastx	protein_match	63751	64328	143	-	.	ID=scaffold375|size139508:hit:38067:3.12.0.0;Name=jgi|Phatr2|9011|e_gw1.1.762.1;score=143
scaffold375|size139508	blastx	match_part	63957	64328	240	-	.	ID=scaffold375|size139508:hsp:75891:3.12.0.0;Parent=scaffold375|size139508:hit:38067:3.12.0.0;Target=jgi|Phatr2|9011|e_gw1.1.762.1 2 114 +;Gap=M372
scaffold375|size139508	blastx	match_part	63751	63867	143	-	.	ID=scaffold375|size139508:hsp:75892:3.12.0.0;Parent=scaffold375|size139508:hit:38067:3.12.0.0;Target=jgi|Phatr2|9011|e_gw1.1.762.1 118 156 +;Gap=M117
scaffold375|size139508	blastx	protein_match	63694	64283	150	-	.	ID=scaffold375|size139508:hit:38068:3.12.0.0;Name=jgi|Thaps3|29244|estExt_Genewise1.C_chr_80310;score=150
scaffold375|size139508	blastx	match_part	63954	64283	219	-	.	ID=scaffold375|size139508:hsp:75893:3.12.0.0;Parent=scaffold375|size139508:hit:38068:3.12.0.0;Target=jgi|Thaps3|29244|estExt_Genewise1.C_chr_80310 29 124 +;Gap=M330
scaffold375|size139508	blastx	match_part	63694	63864	150	-	.	ID=scaffold375|size139508:hsp:75894:3.12.0.0;Parent=scaffold375|size139508:hit:38068:3.12.0.0;Target=jgi|Thaps3|29244|estExt_Genewise1.C_chr_80310 128 179 +;Gap=M171
scaffold375|size139508	blastx	protein_match	63751	64286	127	-	.	ID=scaffold375|size139508:hit:38069:3.12.0.0;Name=jgi|Fracy1|226271|fgenesh2_pm.7_%2523_330;score=127
scaffold375|size139508	blastx	match_part	63945	64286	237	-	.	ID=scaffold375|size139508:hsp:75895:3.12.0.0;Parent=scaffold375|size139508:hit:38069:3.12.0.0;Target=jgi|Fracy1|226271|fgenesh2_pm.7_%252523_330 6 105 +;Gap=M342
scaffold375|size139508	blastx	match_part	63751	63870	127	-	.	ID=scaffold375|size139508:hsp:75896:3.12.0.0;Parent=scaffold375|size139508:hit:38069:3.12.0.0;Target=jgi|Fracy1|226271|fgenesh2_pm.7_%252523_330 104 143 +;Gap=M120
scaffold375|size139508	blastx	protein_match	63673	64244	129	-	.	ID=scaffold375|size139508:hit:38070:3.12.0.0;Name=jgi|Thaps3|37464|e_gw1.14.221.1;score=129
scaffold375|size139508	blastx	match_part	63951	64244	174	-	.	ID=scaffold375|size139508:hsp:75897:3.12.0.0;Parent=scaffold375|size139508:hit:38070:3.12.0.0;Target=jgi|Thaps3|37464|e_gw1.14.221.1 15 99 +;Gap=M294
scaffold375|size139508	blastx	match_part	63673	63864	129	-	.	ID=scaffold375|size139508:hsp:75898:3.12.0.0;Parent=scaffold375|size139508:hit:38070:3.12.0.0;Target=jgi|Thaps3|37464|e_gw1.14.221.1 102 164 +;Gap=M192
scaffold375|size139508	blastx	protein_match	63751	64283	105	-	.	ID=scaffold375|size139508:hit:38071:3.12.0.0;Name=jgi|Fracy1|271458|estExt_fgenesh2_kg.C_240045;score=105
scaffold375|size139508	blastx	match_part	63948	64283	195	-	.	ID=scaffold375|size139508:hsp:75899:3.12.0.0;Parent=scaffold375|size139508:hit:38071:3.12.0.0;Target=jgi|Fracy1|271458|estExt_fgenesh2_kg.C_240045 49 150 +;Gap=M336
scaffold375|size139508	blastx	match_part	63751	63864	105	-	.	ID=scaffold375|size139508:hsp:75900:3.12.0.0;Parent=scaffold375|size139508:hit:38071:3.12.0.0;Target=jgi|Fracy1|271458|estExt_fgenesh2_kg.C_240045 152 192 +;Gap=M114
scaffold375|size139508	blastx	protein_match	63790	64286	77	-	.	ID=scaffold375|size139508:hit:38072:3.12.0.0;Name=jgi|Thaoce1|86698|rna16731;score=77
scaffold375|size139508	blastx	match_part	63945	64286	207	-	.	ID=scaffold375|size139508:hsp:75901:3.12.0.0;Parent=scaffold375|size139508:hit:38072:3.12.0.0;Target=jgi|Thaoce1|86698|rna16731 10 109 +;Gap=M342
scaffold375|size139508	blastx	match_part	63790	63867	77	-	.	ID=scaffold375|size139508:hsp:75902:3.12.0.0;Parent=scaffold375|size139508:hit:38072:3.12.0.0;Target=jgi|Thaoce1|86698|rna16731 109 134 +;Gap=M78
scaffold375|size139508	blastx	protein_match	63757	64283	132	-	.	ID=scaffold375|size139508:hit:38073:3.12.0.0;Name=jgi|Fracy1|190920|e_gw1.11.419.1;score=132
scaffold375|size139508	blastx	match_part	63945	64283	137	-	.	ID=scaffold375|size139508:hsp:75903:3.12.0.0;Parent=scaffold375|size139508:hit:38073:3.12.0.0;Target=jgi|Fracy1|190920|e_gw1.11.419.1 4 104 +;Gap=M339
scaffold375|size139508	blastx	match_part	63757	63867	132	-	.	ID=scaffold375|size139508:hsp:75904:3.12.0.0;Parent=scaffold375|size139508:hit:38073:3.12.0.0;Target=jgi|Fracy1|190920|e_gw1.11.419.1 104 140 +;Gap=M111
scaffold375|size139508	blastx	protein_match	63724	64247	155	-	.	ID=scaffold375|size139508:hit:38074:3.12.0.0;Name=jgi|Fracy1|212132|estExt_Genewise1Plus.C_230093;score=155
scaffold375|size139508	blastx	match_part	63945	64247	92	-	.	ID=scaffold375|size139508:hsp:75905:3.12.0.0;Parent=scaffold375|size139508:hit:38074:3.12.0.0;Target=jgi|Fracy1|212132|estExt_Genewise1Plus.C_230093 22 98 +;Gap=M303
scaffold375|size139508	blastx	match_part	63724	63867	155	-	.	ID=scaffold375|size139508:hsp:75906:3.12.0.0;Parent=scaffold375|size139508:hit:38074:3.12.0.0;Target=jgi|Fracy1|212132|estExt_Genewise1Plus.C_230093 98 144 +;Gap=M144
scaffold375|size139508	blastx	protein_match	63604	64247	142	-	.	ID=scaffold375|size139508:hit:38075:3.12.0.0;Name=jgi|Thaps3|797|fgenesh1_pm.C_chr_18000001;score=142
scaffold375|size139508	blastx	match_part	64029	64247	197	-	.	ID=scaffold375|size139508:hsp:75907:3.12.0.0;Parent=scaffold375|size139508:hit:38075:3.12.0.0;Target=jgi|Thaps3|797|fgenesh1_pm.C_chr_18000001 6 73 +;Gap=M219
scaffold375|size139508	blastx	match_part	63604	63867	142	-	.	ID=scaffold375|size139508:hsp:75908:3.12.0.0;Parent=scaffold375|size139508:hit:38075:3.12.0.0;Target=jgi|Thaps3|797|fgenesh1_pm.C_chr_18000001 90 156 +;Gap=M264
scaffold375|size139508	blastx	protein_match	63751	64277	123	-	.	ID=scaffold375|size139508:hit:38076:3.12.0.0;Name=jgi|Fracy1|163041|gw1.11.651.1;score=123
scaffold375|size139508	blastx	match_part	64005	64277	142	-	.	ID=scaffold375|size139508:hsp:75909:3.12.0.0;Parent=scaffold375|size139508:hit:38076:3.12.0.0;Target=jgi|Fracy1|163041|gw1.11.651.1 1 83 +;Gap=M273
scaffold375|size139508	blastx	match_part	63751	63867	123	-	.	ID=scaffold375|size139508:hsp:75910:3.12.0.0;Parent=scaffold375|size139508:hit:38076:3.12.0.0;Target=jgi|Fracy1|163041|gw1.11.651.1 111 150 +;Gap=M117
scaffold375|size139508	blastx	protein_match	63604	64370	154	-	.	ID=scaffold375|size139508:hit:38077:3.12.0.0;Name=jgi|Fracy1|200530|e_gw1.53.19.1;score=154
scaffold375|size139508	blastx	match_part	63945	64370	287	-	.	ID=scaffold375|size139508:hsp:75911:3.12.0.0;Parent=scaffold375|size139508:hit:38077:3.12.0.0;Target=jgi|Fracy1|200530|e_gw1.53.19.1 1 143 +;Gap=M426
scaffold375|size139508	blastx	match_part	63604	63867	154	-	.	ID=scaffold375|size139508:hsp:75912:3.12.0.0;Parent=scaffold375|size139508:hit:38077:3.12.0.0;Target=jgi|Fracy1|200530|e_gw1.53.19.1 143 211 +;Gap=M264
scaffold375|size139508	blastx	protein_match	63598	64286	164	-	.	ID=scaffold375|size139508:hit:38078:3.12.0.0;Name=jgi|Phatr2|34933|fgenesh1_pg.C_chr_6000306;score=164
scaffold375|size139508	blastx	match_part	63945	64286	238	-	.	ID=scaffold375|size139508:hsp:75913:3.12.0.0;Parent=scaffold375|size139508:hit:38078:3.12.0.0;Target=jgi|Phatr2|34933|fgenesh1_pg.C_chr_6000306 4 96 +;Gap=M342
scaffold375|size139508	blastx	match_part	63598	63867	164	-	.	ID=scaffold375|size139508:hsp:75914:3.12.0.0;Parent=scaffold375|size139508:hit:38078:3.12.0.0;Target=jgi|Phatr2|34933|fgenesh1_pg.C_chr_6000306 96 164 +;Gap=M270
scaffold375|size139508	blastx	protein_match	63751	64283	143	-	.	ID=scaffold375|size139508:hit:38079:3.12.0.0;Name=jgi|Fracy1|264764|estExt_fgenesh2_pg.C_310027;score=143
scaffold375|size139508	blastx	match_part	63954	64283	223	-	.	ID=scaffold375|size139508:hsp:75915:3.12.0.0;Parent=scaffold375|size139508:hit:38079:3.12.0.0;Target=jgi|Fracy1|264764|estExt_fgenesh2_pg.C_310027 26 121 +;Gap=M330
scaffold375|size139508	blastx	match_part	63751	63864	143	-	.	ID=scaffold375|size139508:hsp:75916:3.12.0.0;Parent=scaffold375|size139508:hit:38079:3.12.0.0;Target=jgi|Fracy1|264764|estExt_fgenesh2_pg.C_310027 125 162 +;Gap=M114
scaffold375|size139508	blastx	protein_match	63598	64280	150	-	.	ID=scaffold375|size139508:hit:38080:3.12.0.0;Name=jgi|Fracy1|267139|estExt_fgenesh2_kg.C_10119;score=150
scaffold375|size139508	blastx	match_part	63945	64280	215	-	.	ID=scaffold375|size139508:hsp:75917:3.12.0.0;Parent=scaffold375|size139508:hit:38080:3.12.0.0;Target=jgi|Fracy1|267139|estExt_fgenesh2_kg.C_10119 38 128 +;Gap=M336
scaffold375|size139508	blastx	match_part	63598	63867	150	-	.	ID=scaffold375|size139508:hsp:75918:3.12.0.0;Parent=scaffold375|size139508:hit:38080:3.12.0.0;Target=jgi|Fracy1|267139|estExt_fgenesh2_kg.C_10119 128 196 +;Gap=M270
scaffold375|size139508	blastx	protein_match	63694	64283	146	-	.	ID=scaffold375|size139508:hit:38081:3.12.0.0;Name=jgi|Phatr2|18458|estExt_gwp_gw1.C_chr_30046;score=146
scaffold375|size139508	blastx	match_part	63954	64283	206	-	.	ID=scaffold375|size139508:hsp:75919:3.12.0.0;Parent=scaffold375|size139508:hit:38081:3.12.0.0;Target=jgi|Phatr2|18458|estExt_gwp_gw1.C_chr_30046 26 123 +;Gap=M330
scaffold375|size139508	blastx	match_part	63694	63864	146	-	.	ID=scaffold375|size139508:hsp:75920:3.12.0.0;Parent=scaffold375|size139508:hit:38081:3.12.0.0;Target=jgi|Phatr2|18458|estExt_gwp_gw1.C_chr_30046 127 178 +;Gap=M171
scaffold375|size139508	blastx	protein_match	63718	64376	139	-	.	ID=scaffold375|size139508:hit:38082:3.12.0.0;Name=jgi|Fracy1|183665|e_gw1.4.726.1;score=139
scaffold375|size139508	blastx	match_part	63945	64376	166	-	.	ID=scaffold375|size139508:hsp:75921:3.12.0.0;Parent=scaffold375|size139508:hit:38082:3.12.0.0;Target=jgi|Fracy1|183665|e_gw1.4.726.1 3 118 +;Gap=M432
scaffold375|size139508	blastx	match_part	63718	63867	139	-	.	ID=scaffold375|size139508:hsp:75922:3.12.0.0;Parent=scaffold375|size139508:hit:38082:3.12.0.0;Target=jgi|Fracy1|183665|e_gw1.4.726.1 118 166 +;Gap=M150
scaffold375|size139508	blastx	protein_match	63751	64283	105	-	.	ID=scaffold375|size139508:hit:38083:3.12.0.0;Name=jgi|Fracy1|223174|fgenesh2_pm.1_%2523_46;score=105
scaffold375|size139508	blastx	match_part	63948	64283	195	-	.	ID=scaffold375|size139508:hsp:75923:3.12.0.0;Parent=scaffold375|size139508:hit:38083:3.12.0.0;Target=jgi|Fracy1|223174|fgenesh2_pm.1_%252523_46 17 118 +;Gap=M336
scaffold375|size139508	blastx	match_part	63751	63864	105	-	.	ID=scaffold375|size139508:hsp:75924:3.12.0.0;Parent=scaffold375|size139508:hit:38083:3.12.0.0;Target=jgi|Fracy1|223174|fgenesh2_pm.1_%252523_46 120 160 +;Gap=M114
scaffold375|size139508	blastx	protein_match	63757	64283	132	-	.	ID=scaffold375|size139508:hit:38084:3.12.0.0;Name=jgi|Fracy1|190920|e_gw1.11.419.1;score=132
scaffold375|size139508	blastx	match_part	63945	64283	137	-	.	ID=scaffold375|size139508:hsp:75925:3.12.0.0;Parent=scaffold375|size139508:hit:38084:3.12.0.0;Target=jgi|Fracy1|190920|e_gw1.11.419.1 4 104 +;Gap=M339
scaffold375|size139508	blastx	match_part	63757	63867	132	-	.	ID=scaffold375|size139508:hsp:75926:3.12.0.0;Parent=scaffold375|size139508:hit:38084:3.12.0.0;Target=jgi|Fracy1|190920|e_gw1.11.419.1 104 140 +;Gap=M111
scaffold375|size139508	blastx	protein_match	63757	64283	132	-	.	ID=scaffold375|size139508:hit:38085:3.12.0.0;Name=jgi|Fracy1|203078|e_gw1.83.90.1;score=132
scaffold375|size139508	blastx	match_part	63945	64283	137	-	.	ID=scaffold375|size139508:hsp:75927:3.12.0.0;Parent=scaffold375|size139508:hit:38085:3.12.0.0;Target=jgi|Fracy1|203078|e_gw1.83.90.1 4 104 +;Gap=M339
scaffold375|size139508	blastx	match_part	63757	63867	132	-	.	ID=scaffold375|size139508:hsp:75928:3.12.0.0;Parent=scaffold375|size139508:hit:38085:3.12.0.0;Target=jgi|Fracy1|203078|e_gw1.83.90.1 104 140 +;Gap=M111
scaffold375|size139508	blastx	protein_match	63718	64280	141	-	.	ID=scaffold375|size139508:hit:38086:3.12.0.0;Name=jgi|Thaps3|3878|fgenesh1_pg.C_chr_3000812;score=141
scaffold375|size139508	blastx	match_part	64029	64280	195	-	.	ID=scaffold375|size139508:hsp:75929:3.12.0.0;Parent=scaffold375|size139508:hit:38086:3.12.0.0;Target=jgi|Thaps3|3878|fgenesh1_pg.C_chr_3000812 22 95 +;Gap=M252
scaffold375|size139508	blastx	match_part	63718	63867	141	-	.	ID=scaffold375|size139508:hsp:75930:3.12.0.0;Parent=scaffold375|size139508:hit:38086:3.12.0.0;Target=jgi|Thaps3|3878|fgenesh1_pg.C_chr_3000812 112 160 +;Gap=M150
scaffold375|size139508	blastx	protein_match	63682	64238	125	-	.	ID=scaffold375|size139508:hit:38087:3.12.0.0;Name=jgi|Fracy1|162499|gw1.20.146.1;score=125
scaffold375|size139508	blastx	match_part	63921	64238	108	-	.	ID=scaffold375|size139508:hsp:75931:3.12.0.0;Parent=scaffold375|size139508:hit:38087:3.12.0.0;Target=jgi|Fracy1|162499|gw1.20.146.1 1 102 +;Gap=M318
scaffold375|size139508	blastx	match_part	63682	63867	125	-	.	ID=scaffold375|size139508:hsp:75932:3.12.0.0;Parent=scaffold375|size139508:hit:38087:3.12.0.0;Target=jgi|Fracy1|162499|gw1.20.146.1 97 154 +;Gap=M186
scaffold375|size139508	blastx	protein_match	63604	64268	147	-	.	ID=scaffold375|size139508:hit:38088:3.12.0.0;Name=jgi|Fracy1|224247|fgenesh2_pm.2_%2523_397;score=147
scaffold375|size139508	blastx	match_part	64029	64268	184	-	.	ID=scaffold375|size139508:hsp:75933:3.12.0.0;Parent=scaffold375|size139508:hit:38088:3.12.0.0;Target=jgi|Fracy1|224247|fgenesh2_pm.2_%252523_397 1 76 +;Gap=M240
scaffold375|size139508	blastx	match_part	63604	63867	147	-	.	ID=scaffold375|size139508:hsp:75934:3.12.0.0;Parent=scaffold375|size139508:hit:38088:3.12.0.0;Target=jgi|Fracy1|224247|fgenesh2_pm.2_%252523_397 96 162 +;Gap=M264
scaffold375|size139508	blastx	protein_match	64059	64286	176	-	.	ID=scaffold375|size139508:hit:38089:3.12.0.0;Name=jgi|Thaoce1|84029|rna22439;score=176
scaffold375|size139508	blastx	match_part	64059	64286	176	-	.	ID=scaffold375|size139508:hsp:75935:3.12.0.0;Parent=scaffold375|size139508:hit:38089:3.12.0.0;Target=jgi|Thaoce1|84029|rna22439 8 80 +;Gap=M228
scaffold375|size139508	blastx	protein_match	63751	64277	123	-	.	ID=scaffold375|size139508:hit:38090:3.12.0.0;Name=jgi|Fracy1|163041|gw1.11.651.1;score=123
scaffold375|size139508	blastx	match_part	64005	64277	142	-	.	ID=scaffold375|size139508:hsp:75936:3.12.0.0;Parent=scaffold375|size139508:hit:38090:3.12.0.0;Target=jgi|Fracy1|163041|gw1.11.651.1 1 83 +;Gap=M273
scaffold375|size139508	blastx	match_part	63751	63867	123	-	.	ID=scaffold375|size139508:hsp:75937:3.12.0.0;Parent=scaffold375|size139508:hit:38090:3.12.0.0;Target=jgi|Fracy1|163041|gw1.11.651.1 111 150 +;Gap=M117
scaffold375|size139508	blastx	protein_match	63604	64370	154	-	.	ID=scaffold375|size139508:hit:38091:3.12.0.0;Name=jgi|Fracy1|200530|e_gw1.53.19.1;score=154
scaffold375|size139508	blastx	match_part	63945	64370	287	-	.	ID=scaffold375|size139508:hsp:75938:3.12.0.0;Parent=scaffold375|size139508:hit:38091:3.12.0.0;Target=jgi|Fracy1|200530|e_gw1.53.19.1 1 143 +;Gap=M426
scaffold375|size139508	blastx	match_part	63604	63867	154	-	.	ID=scaffold375|size139508:hsp:75939:3.12.0.0;Parent=scaffold375|size139508:hit:38091:3.12.0.0;Target=jgi|Fracy1|200530|e_gw1.53.19.1 143 211 +;Gap=M264
scaffold375|size139508	blastx	protein_match	63598	64286	138	-	.	ID=scaffold375|size139508:hit:38092:3.12.0.0;Name=jgi|Fracy1|181930|e_gw1.3.193.1;score=138
scaffold375|size139508	blastx	match_part	63945	64286	262	-	.	ID=scaffold375|size139508:hsp:75940:3.12.0.0;Parent=scaffold375|size139508:hit:38092:3.12.0.0;Target=jgi|Fracy1|181930|e_gw1.3.193.1 21 124 +;Gap=M342
scaffold375|size139508	blastx	match_part	63598	63867	138	-	.	ID=scaffold375|size139508:hsp:75941:3.12.0.0;Parent=scaffold375|size139508:hit:38092:3.12.0.0;Target=jgi|Fracy1|181930|e_gw1.3.193.1 124 192 +;Gap=M270
scaffold375|size139508	blastx	protein_match	63751	64286	134	-	.	ID=scaffold375|size139508:hit:38093:3.12.0.0;Name=jgi|Fracy1|271442|estExt_fgenesh2_kg.C_240029;score=134
scaffold375|size139508	blastx	match_part	63945	64286	241	-	.	ID=scaffold375|size139508:hsp:75942:3.12.0.0;Parent=scaffold375|size139508:hit:38093:3.12.0.0;Target=jgi|Fracy1|271442|estExt_fgenesh2_kg.C_240029 4 96 +;Gap=M342
scaffold375|size139508	blastx	match_part	63751	63867	134	-	.	ID=scaffold375|size139508:hsp:75943:3.12.0.0;Parent=scaffold375|size139508:hit:38093:3.12.0.0;Target=jgi|Fracy1|271442|estExt_fgenesh2_kg.C_240029 96 134 +;Gap=M117
scaffold375|size139508	blastx	protein_match	63718	64241	134	-	.	ID=scaffold375|size139508:hit:38094:3.12.0.0;Name=jgi|Thaps3|19106|gw1.10.217.1;score=134
scaffold375|size139508	blastx	match_part	63945	64241	145	-	.	ID=scaffold375|size139508:hsp:75944:3.12.0.0;Parent=scaffold375|size139508:hit:38094:3.12.0.0;Target=jgi|Thaps3|19106|gw1.10.217.1 1 103 +;Gap=M297
scaffold375|size139508	blastx	match_part	63718	63870	134	-	.	ID=scaffold375|size139508:hsp:75945:3.12.0.0;Parent=scaffold375|size139508:hit:38094:3.12.0.0;Target=jgi|Thaps3|19106|gw1.10.217.1 102 151 +;Gap=M153
scaffold375|size139508	blastx	protein_match	63757	64283	132	-	.	ID=scaffold375|size139508:hit:38095:3.12.0.0;Name=jgi|Fracy1|190920|e_gw1.11.419.1;score=132
scaffold375|size139508	blastx	match_part	63945	64283	137	-	.	ID=scaffold375|size139508:hsp:75946:3.12.0.0;Parent=scaffold375|size139508:hit:38095:3.12.0.0;Target=jgi|Fracy1|190920|e_gw1.11.419.1 4 104 +;Gap=M339
scaffold375|size139508	blastx	match_part	63757	63867	132	-	.	ID=scaffold375|size139508:hsp:75947:3.12.0.0;Parent=scaffold375|size139508:hit:38095:3.12.0.0;Target=jgi|Fracy1|190920|e_gw1.11.419.1 104 140 +;Gap=M111
scaffold375|size139508	blastx	protein_match	63751	64283	143	-	.	ID=scaffold375|size139508:hit:38096:3.12.0.0;Name=jgi|Fracy1|193884|e_gw1.19.141.1;score=143
scaffold375|size139508	blastx	match_part	63954	64283	223	-	.	ID=scaffold375|size139508:hsp:75948:3.12.0.0;Parent=scaffold375|size139508:hit:38096:3.12.0.0;Target=jgi|Fracy1|193884|e_gw1.19.141.1 4 99 +;Gap=M330
scaffold375|size139508	blastx	match_part	63751	63864	143	-	.	ID=scaffold375|size139508:hsp:75949:3.12.0.0;Parent=scaffold375|size139508:hit:38096:3.12.0.0;Target=jgi|Fracy1|193884|e_gw1.19.141.1 103 140 +;Gap=M114
scaffold375|size139508	blastx	protein_match	63598	64280	149	-	.	ID=scaffold375|size139508:hit:38097:3.12.0.0;Name=jgi|Thaps3|31912|e_gw1.2.676.1;score=149
scaffold375|size139508	blastx	match_part	63945	64280	217	-	.	ID=scaffold375|size139508:hsp:75950:3.12.0.0;Parent=scaffold375|size139508:hit:38097:3.12.0.0;Target=jgi|Thaps3|31912|e_gw1.2.676.1 13 103 +;Gap=M336
scaffold375|size139508	blastx	match_part	63598	63867	149	-	.	ID=scaffold375|size139508:hsp:75951:3.12.0.0;Parent=scaffold375|size139508:hit:38097:3.12.0.0;Target=jgi|Thaps3|31912|e_gw1.2.676.1 103 171 +;Gap=M270
scaffold375|size139508	blastx	protein_match	63706	64241	129	-	.	ID=scaffold375|size139508:hit:38098:3.12.0.0;Name=jgi|Phatr2|10350|e_gw1.3.394.1;score=129
scaffold375|size139508	blastx	match_part	63945	64241	172	-	.	ID=scaffold375|size139508:hsp:75952:3.12.0.0;Parent=scaffold375|size139508:hit:38098:3.12.0.0;Target=jgi|Phatr2|10350|e_gw1.3.394.1 1 91 +;Gap=M297
scaffold375|size139508	blastx	match_part	63706	63867	129	-	.	ID=scaffold375|size139508:hsp:75953:3.12.0.0;Parent=scaffold375|size139508:hit:38098:3.12.0.0;Target=jgi|Phatr2|10350|e_gw1.3.394.1 91 146 +;Gap=M162
scaffold375|size139508	blastx	protein_match	63751	64283	105	-	.	ID=scaffold375|size139508:hit:38099:3.12.0.0;Name=jgi|Fracy1|271458|estExt_fgenesh2_kg.C_240045;score=105
scaffold375|size139508	blastx	match_part	63948	64283	195	-	.	ID=scaffold375|size139508:hsp:75954:3.12.0.0;Parent=scaffold375|size139508:hit:38099:3.12.0.0;Target=jgi|Fracy1|271458|estExt_fgenesh2_kg.C_240045 49 150 +;Gap=M336
scaffold375|size139508	blastx	match_part	63751	63864	105	-	.	ID=scaffold375|size139508:hsp:75955:3.12.0.0;Parent=scaffold375|size139508:hit:38099:3.12.0.0;Target=jgi|Fracy1|271458|estExt_fgenesh2_kg.C_240045 152 192 +;Gap=M114
scaffold375|size139508	blastx	protein_match	63604	64283	153	-	.	ID=scaffold375|size139508:hit:38100:3.12.0.0;Name=jgi|Thaps3|28199|estExt_Genewise1.C_chr_50116;score=153
scaffold375|size139508	blastx	match_part	63945	64283	133	-	.	ID=scaffold375|size139508:hsp:75956:3.12.0.0;Parent=scaffold375|size139508:hit:38100:3.12.0.0;Target=jgi|Thaps3|28199|estExt_Genewise1.C_chr_50116 2 112 +;Gap=M339
scaffold375|size139508	blastx	match_part	63604	63867	153	-	.	ID=scaffold375|size139508:hsp:75957:3.12.0.0;Parent=scaffold375|size139508:hit:38100:3.12.0.0;Target=jgi|Thaps3|28199|estExt_Genewise1.C_chr_50116 112 185 +;Gap=M264
scaffold375|size139508	blastx	protein_match	63703	64247	157	-	.	ID=scaffold375|size139508:hit:38101:3.12.0.0;Name=jgi|Thaps3|31034|e_gw1.1.753.1;score=157
scaffold375|size139508	blastx	match_part	63945	64247	108	-	.	ID=scaffold375|size139508:hsp:75958:3.12.0.0;Parent=scaffold375|size139508:hit:38101:3.12.0.0;Target=jgi|Thaps3|31034|e_gw1.1.753.1 19 95 +;Gap=M303
scaffold375|size139508	blastx	match_part	63703	63867	157	-	.	ID=scaffold375|size139508:hsp:75959:3.12.0.0;Parent=scaffold375|size139508:hit:38101:3.12.0.0;Target=jgi|Thaps3|31034|e_gw1.1.753.1 95 149 +;Gap=M165
scaffold375|size139508	blastx	protein_match	63724	64247	155	-	.	ID=scaffold375|size139508:hit:38102:3.12.0.0;Name=jgi|Fracy1|214996|estExt_Genewise1Plus.C_760086;score=155
scaffold375|size139508	blastx	match_part	63945	64247	92	-	.	ID=scaffold375|size139508:hsp:75960:3.12.0.0;Parent=scaffold375|size139508:hit:38102:3.12.0.0;Target=jgi|Fracy1|214996|estExt_Genewise1Plus.C_760086 22 98 +;Gap=M303
scaffold375|size139508	blastx	match_part	63724	63867	155	-	.	ID=scaffold375|size139508:hsp:75961:3.12.0.0;Parent=scaffold375|size139508:hit:38102:3.12.0.0;Target=jgi|Fracy1|214996|estExt_Genewise1Plus.C_760086 98 144 +;Gap=M144
scaffold375|size139508	blastx	protein_match	63751	64280	161	-	.	ID=scaffold375|size139508:hit:38103:3.12.0.0;Name=jgi|Fracy1|186096|e_gw1.6.885.1;score=161
scaffold375|size139508	blastx	match_part	64029	64280	155	-	.	ID=scaffold375|size139508:hsp:75962:3.12.0.0;Parent=scaffold375|size139508:hit:38103:3.12.0.0;Target=jgi|Fracy1|186096|e_gw1.6.885.1 20 110 +;Gap=M252
scaffold375|size139508	blastx	match_part	63751	63867	161	-	.	ID=scaffold375|size139508:hsp:75963:3.12.0.0;Parent=scaffold375|size139508:hit:38103:3.12.0.0;Target=jgi|Fracy1|186096|e_gw1.6.885.1 128 166 +;Gap=M117
scaffold375|size139508	blastx	protein_match	63751	64277	123	-	.	ID=scaffold375|size139508:hit:38104:3.12.0.0;Name=jgi|Fracy1|163041|gw1.11.651.1;score=123
scaffold375|size139508	blastx	match_part	64005	64277	142	-	.	ID=scaffold375|size139508:hsp:75964:3.12.0.0;Parent=scaffold375|size139508:hit:38104:3.12.0.0;Target=jgi|Fracy1|163041|gw1.11.651.1 1 83 +;Gap=M273
scaffold375|size139508	blastx	match_part	63751	63867	123	-	.	ID=scaffold375|size139508:hsp:75965:3.12.0.0;Parent=scaffold375|size139508:hit:38104:3.12.0.0;Target=jgi|Fracy1|163041|gw1.11.651.1 111 150 +;Gap=M117
scaffold375|size139508	blastx	protein_match	63751	64286	132	-	.	ID=scaffold375|size139508:hit:38105:3.12.0.0;Name=jgi|Thaps3|37976|e_gw1.17.144.1;score=132
scaffold375|size139508	blastx	match_part	63945	64286	241	-	.	ID=scaffold375|size139508:hsp:75966:3.12.0.0;Parent=scaffold375|size139508:hit:38105:3.12.0.0;Target=jgi|Thaps3|37976|e_gw1.17.144.1 3 95 +;Gap=M342
scaffold375|size139508	blastx	match_part	63751	63867	132	-	.	ID=scaffold375|size139508:hsp:75967:3.12.0.0;Parent=scaffold375|size139508:hit:38105:3.12.0.0;Target=jgi|Thaps3|37976|e_gw1.17.144.1 95 133 +;Gap=M117
scaffold375|size139508	blastx	protein_match	63604	64277	161	-	.	ID=scaffold375|size139508:hit:38106:3.12.0.0;Name=jgi|Thaps3|36775|e_gw1.12.188.1;score=161
scaffold375|size139508	blastx	match_part	63945	64277	169	-	.	ID=scaffold375|size139508:hsp:75968:3.12.0.0;Parent=scaffold375|size139508:hit:38106:3.12.0.0;Target=jgi|Thaps3|36775|e_gw1.12.188.1 4 114 +;Gap=M333
scaffold375|size139508	blastx	match_part	63604	63867	161	-	.	ID=scaffold375|size139508:hsp:75969:3.12.0.0;Parent=scaffold375|size139508:hit:38106:3.12.0.0;Target=jgi|Thaps3|36775|e_gw1.12.188.1 114 184 +;Gap=M264
scaffold375|size139508	blastx	protein_match	63751	64337	146	-	.	ID=scaffold375|size139508:hit:38107:3.12.0.0;Name=jgi|Phatr2|9070|e_gw1.1.789.1;score=146
scaffold375|size139508	blastx	match_part	63945	64337	162	-	.	ID=scaffold375|size139508:hsp:75970:3.12.0.0;Parent=scaffold375|size139508:hit:38107:3.12.0.0;Target=jgi|Phatr2|9070|e_gw1.1.789.1 5 122 +;Gap=M393
scaffold375|size139508	blastx	match_part	63751	63867	146	-	.	ID=scaffold375|size139508:hsp:75971:3.12.0.0;Parent=scaffold375|size139508:hit:38107:3.12.0.0;Target=jgi|Phatr2|9070|e_gw1.1.789.1 122 160 +;Gap=M117
scaffold375|size139508	blastx	protein_match	63751	64283	105	-	.	ID=scaffold375|size139508:hit:38108:3.12.0.0;Name=jgi|Fracy1|223174|fgenesh2_pm.1_%2523_46;score=105
scaffold375|size139508	blastx	match_part	63948	64283	195	-	.	ID=scaffold375|size139508:hsp:75972:3.12.0.0;Parent=scaffold375|size139508:hit:38108:3.12.0.0;Target=jgi|Fracy1|223174|fgenesh2_pm.1_%252523_46 17 118 +;Gap=M336
scaffold375|size139508	blastx	match_part	63751	63864	105	-	.	ID=scaffold375|size139508:hsp:75973:3.12.0.0;Parent=scaffold375|size139508:hit:38108:3.12.0.0;Target=jgi|Fracy1|223174|fgenesh2_pm.1_%252523_46 120 160 +;Gap=M114
scaffold375|size139508	blastx	protein_match	63682	64238	125	-	.	ID=scaffold375|size139508:hit:38109:3.12.0.0;Name=jgi|Fracy1|178000|e_gw1.1.2011.1;score=125
scaffold375|size139508	blastx	match_part	63921	64238	115	-	.	ID=scaffold375|size139508:hsp:75974:3.12.0.0;Parent=scaffold375|size139508:hit:38109:3.12.0.0;Target=jgi|Fracy1|178000|e_gw1.1.2011.1 19 109 +;Gap=M318
scaffold375|size139508	blastx	match_part	63682	63867	125	-	.	ID=scaffold375|size139508:hsp:75975:3.12.0.0;Parent=scaffold375|size139508:hit:38109:3.12.0.0;Target=jgi|Fracy1|178000|e_gw1.1.2011.1 104 161 +;Gap=M186
scaffold375|size139508	blastx	protein_match	63682	64238	125	-	.	ID=scaffold375|size139508:hit:38110:3.12.0.0;Name=jgi|Fracy1|178000|e_gw1.1.2011.1;score=125
scaffold375|size139508	blastx	match_part	63921	64238	115	-	.	ID=scaffold375|size139508:hsp:75976:3.12.0.0;Parent=scaffold375|size139508:hit:38110:3.12.0.0;Target=jgi|Fracy1|178000|e_gw1.1.2011.1 19 109 +;Gap=M318
scaffold375|size139508	blastx	match_part	63682	63867	125	-	.	ID=scaffold375|size139508:hsp:75977:3.12.0.0;Parent=scaffold375|size139508:hit:38110:3.12.0.0;Target=jgi|Fracy1|178000|e_gw1.1.2011.1 104 161 +;Gap=M186
scaffold375|size139508	blastx	protein_match	63751	64280	161	-	.	ID=scaffold375|size139508:hit:38111:3.12.0.0;Name=jgi|Fracy1|186096|e_gw1.6.885.1;score=161
scaffold375|size139508	blastx	match_part	64029	64280	155	-	.	ID=scaffold375|size139508:hsp:75978:3.12.0.0;Parent=scaffold375|size139508:hit:38111:3.12.0.0;Target=jgi|Fracy1|186096|e_gw1.6.885.1 20 110 +;Gap=M252
scaffold375|size139508	blastx	match_part	63751	63867	161	-	.	ID=scaffold375|size139508:hsp:75979:3.12.0.0;Parent=scaffold375|size139508:hit:38111:3.12.0.0;Target=jgi|Fracy1|186096|e_gw1.6.885.1 128 166 +;Gap=M117
scaffold375|size139508	blastx	protein_match	63718	63879	123	-	.	ID=scaffold375|size139508:hit:38112:3.12.0.0;Name=jgi|Thaoce1|93072|rna16590;score=123
scaffold375|size139508	blastx	match_part	63718	63879	123	-	.	ID=scaffold375|size139508:hsp:75980:3.12.0.0;Parent=scaffold375|size139508:hit:38112:3.12.0.0;Target=jgi|Thaoce1|93072|rna16590 3 56 +;Gap=M162
scaffold375|size139508	blastx	protein_match	65990	66589	498	+	.	ID=scaffold375|size139508:hit:38113:3.12.0.0;Name=jgi|Fracy1|272739|estExt_fgenesh2_kg.C_560007;score=498
scaffold375|size139508	blastx	match_part	65990	66589	498	+	.	ID=scaffold375|size139508:hsp:75981:3.12.0.0;Parent=scaffold375|size139508:hit:38113:3.12.0.0;Target=jgi|Fracy1|272739|estExt_fgenesh2_kg.C_560007 112 334 +;Gap=M600
scaffold375|size139508	blastx	protein_match	66023	66589	524	+	.	ID=scaffold375|size139508:hit:38114:3.12.0.0;Name=jgi|Thaoce1|102620|rna9794;score=524
scaffold375|size139508	blastx	match_part	66023	66589	524	+	.	ID=scaffold375|size139508:hsp:75982:3.12.0.0;Parent=scaffold375|size139508:hit:38114:3.12.0.0;Target=jgi|Thaoce1|102620|rna9794 64 228 +;Gap=M567
scaffold375|size139508	blastx	protein_match	66023	66583	735	+	.	ID=scaffold375|size139508:hit:38115:3.12.0.0;Name=jgi|Thaps3|4409|fgenesh1_pg.C_chr_4000359;score=735
scaffold375|size139508	blastx	match_part	66023	66583	735	+	.	ID=scaffold375|size139508:hsp:75983:3.12.0.0;Parent=scaffold375|size139508:hit:38115:3.12.0.0;Target=jgi|Thaps3|4409|fgenesh1_pg.C_chr_4000359 56 244 +;Gap=M561
scaffold375|size139508	blastx	protein_match	65990	66589	498	+	.	ID=scaffold375|size139508:hit:38116:3.12.0.0;Name=jgi|Fracy1|272739|estExt_fgenesh2_kg.C_560007;score=498
scaffold375|size139508	blastx	match_part	65990	66589	498	+	.	ID=scaffold375|size139508:hsp:75984:3.12.0.0;Parent=scaffold375|size139508:hit:38116:3.12.0.0;Target=jgi|Fracy1|272739|estExt_fgenesh2_kg.C_560007 112 334 +;Gap=M600
scaffold375|size139508	blastx	protein_match	65990	66589	498	+	.	ID=scaffold375|size139508:hit:38117:3.12.0.0;Name=jgi|Fracy1|272739|estExt_fgenesh2_kg.C_560007;score=498
scaffold375|size139508	blastx	match_part	65990	66589	498	+	.	ID=scaffold375|size139508:hsp:75985:3.12.0.0;Parent=scaffold375|size139508:hit:38117:3.12.0.0;Target=jgi|Fracy1|272739|estExt_fgenesh2_kg.C_560007 112 334 +;Gap=M600
scaffold375|size139508	blastx	protein_match	66654	67802	929	-	.	ID=scaffold375|size139508:hit:38118:3.12.0.0;Name=jgi|Thaps3|4408|fgenesh1_pg.C_chr_4000358;score=929
scaffold375|size139508	blastx	match_part	66654	67802	929	-	.	ID=scaffold375|size139508:hsp:75986:3.12.0.0;Parent=scaffold375|size139508:hit:38118:3.12.0.0;Target=jgi|Thaps3|4408|fgenesh1_pg.C_chr_4000358 1 357 +;Gap=M1149
scaffold375|size139508	blastx	protein_match	76448	77420	326	+	.	ID=scaffold375|size139508:hit:38119:3.12.0.0;Name=jgi|Phatr2|33839|fgenesh1_pg.C_chr_4000194;score=326
scaffold375|size139508	blastx	match_part	76448	76750	326	+	.	ID=scaffold375|size139508:hsp:75987:3.12.0.0;Parent=scaffold375|size139508:hit:38119:3.12.0.0;Target=jgi|Phatr2|33839|fgenesh1_pg.C_chr_4000194 2 102 +;Gap=M303
scaffold375|size139508	blastx	match_part	76869	77420	816	+	.	ID=scaffold375|size139508:hsp:75988:3.12.0.0;Parent=scaffold375|size139508:hit:38119:3.12.0.0;Target=jgi|Phatr2|33839|fgenesh1_pg.C_chr_4000194 99 282 +;Gap=M552
scaffold375|size139508	blastx	protein_match	76538	77303	130	+	.	ID=scaffold375|size139508:hit:38120:3.12.0.0;Name=jgi|Fracy1|152480|gw1.42.97.1;score=130
scaffold375|size139508	blastx	match_part	76538	76750	130	+	.	ID=scaffold375|size139508:hsp:75989:3.12.0.0;Parent=scaffold375|size139508:hit:38120:3.12.0.0;Target=jgi|Fracy1|152480|gw1.42.97.1 1 71 +;Gap=M213
scaffold375|size139508	blastx	match_part	76857	77303	320	+	.	ID=scaffold375|size139508:hsp:75990:3.12.0.0;Parent=scaffold375|size139508:hit:38120:3.12.0.0;Target=jgi|Fracy1|152480|gw1.42.97.1 64 216 +;Gap=M447
scaffold375|size139508	blastx	protein_match	76535	77324	179	+	.	ID=scaffold375|size139508:hit:38121:3.12.0.0;Name=jgi|Phatr2|8982|e_gw1.1.657.1;score=179
scaffold375|size139508	blastx	match_part	76535	76747	179	+	.	ID=scaffold375|size139508:hsp:75991:3.12.0.0;Parent=scaffold375|size139508:hit:38121:3.12.0.0;Target=jgi|Phatr2|8982|e_gw1.1.657.1 2 72 +;Gap=M213
scaffold375|size139508	blastx	match_part	76815	77324	352	+	.	ID=scaffold375|size139508:hsp:75992:3.12.0.0;Parent=scaffold375|size139508:hit:38121:3.12.0.0;Target=jgi|Phatr2|8982|e_gw1.1.657.1 50 226 +;Gap=M510
scaffold375|size139508	blastx	protein_match	76493	77324	198	+	.	ID=scaffold375|size139508:hit:38122:3.12.0.0;Name=jgi|Thaoce1|76493|rna16973;score=198
scaffold375|size139508	blastx	match_part	76493	76735	198	+	.	ID=scaffold375|size139508:hsp:75993:3.12.0.0;Parent=scaffold375|size139508:hit:38122:3.12.0.0;Target=jgi|Thaoce1|76493|rna16973 123 203 +;Gap=M243
scaffold375|size139508	blastx	match_part	76884	77324	349	+	.	ID=scaffold375|size139508:hsp:75994:3.12.0.0;Parent=scaffold375|size139508:hit:38122:3.12.0.0;Target=jgi|Thaoce1|76493|rna16973 210 361 +;Gap=M441
scaffold375|size139508	blastx	protein_match	76445	77420	389	+	.	ID=scaffold375|size139508:hit:38123:3.12.0.0;Name=jgi|Thaps3|27850|estExt_Genewise1.C_chr_40260;score=389
scaffold375|size139508	blastx	match_part	76445	76750	389	+	.	ID=scaffold375|size139508:hsp:75995:3.12.0.0;Parent=scaffold375|size139508:hit:38123:3.12.0.0;Target=jgi|Thaps3|27850|estExt_Genewise1.C_chr_40260 10 110 +;Gap=M306
scaffold375|size139508	blastx	match_part	76869	77420	904	+	.	ID=scaffold375|size139508:hsp:75996:3.12.0.0;Parent=scaffold375|size139508:hit:38123:3.12.0.0;Target=jgi|Thaps3|27850|estExt_Genewise1.C_chr_40260 107 290 +;Gap=M552
scaffold375|size139508	blastx	protein_match	76490	77420	287	+	.	ID=scaffold375|size139508:hit:38124:3.12.0.0;Name=jgi|Fracy1|211438|estExt_Genewise1Plus.C_160189;score=287
scaffold375|size139508	blastx	match_part	76490	76747	287	+	.	ID=scaffold375|size139508:hsp:75997:3.12.0.0;Parent=scaffold375|size139508:hit:38124:3.12.0.0;Target=jgi|Fracy1|211438|estExt_Genewise1Plus.C_160189 13 99 +;Gap=M258
scaffold375|size139508	blastx	match_part	76869	77420	756	+	.	ID=scaffold375|size139508:hsp:75998:3.12.0.0;Parent=scaffold375|size139508:hit:38124:3.12.0.0;Target=jgi|Fracy1|211438|estExt_Genewise1Plus.C_160189 97 281 +;Gap=M552
scaffold375|size139508	blastx	protein_match	76535	77324	188	+	.	ID=scaffold375|size139508:hit:38125:3.12.0.0;Name=jgi|Fracy1|185681|e_gw1.6.854.1;score=188
scaffold375|size139508	blastx	match_part	76535	76747	188	+	.	ID=scaffold375|size139508:hsp:75999:3.12.0.0;Parent=scaffold375|size139508:hit:38125:3.12.0.0;Target=jgi|Fracy1|185681|e_gw1.6.854.1 54 124 +;Gap=M213
scaffold375|size139508	blastx	match_part	76815	77324	358	+	.	ID=scaffold375|size139508:hsp:76000:3.12.0.0;Parent=scaffold375|size139508:hit:38125:3.12.0.0;Target=jgi|Fracy1|185681|e_gw1.6.854.1 102 278 +;Gap=M510
scaffold375|size139508	blastx	protein_match	76538	77315	154	+	.	ID=scaffold375|size139508:hit:38126:3.12.0.0;Name=jgi|Fracy1|161213|gw1.42.122.1;score=154
scaffold375|size139508	blastx	match_part	76538	76747	154	+	.	ID=scaffold375|size139508:hsp:76001:3.12.0.0;Parent=scaffold375|size139508:hit:38126:3.12.0.0;Target=jgi|Fracy1|161213|gw1.42.122.1 1 72 +;Gap=M210
scaffold375|size139508	blastx	match_part	76881	77315	291	+	.	ID=scaffold375|size139508:hsp:76002:3.12.0.0;Parent=scaffold375|size139508:hit:38126:3.12.0.0;Target=jgi|Fracy1|161213|gw1.42.122.1 74 225 +;Gap=M435
scaffold375|size139508	blastx	protein_match	76490	77420	287	+	.	ID=scaffold375|size139508:hit:38127:3.12.0.0;Name=jgi|Fracy1|211179|estExt_Genewise1Plus.C_140193;score=287
scaffold375|size139508	blastx	match_part	76490	76747	287	+	.	ID=scaffold375|size139508:hsp:76003:3.12.0.0;Parent=scaffold375|size139508:hit:38127:3.12.0.0;Target=jgi|Fracy1|211179|estExt_Genewise1Plus.C_140193 13 99 +;Gap=M258
scaffold375|size139508	blastx	match_part	76869	77420	756	+	.	ID=scaffold375|size139508:hsp:76004:3.12.0.0;Parent=scaffold375|size139508:hit:38127:3.12.0.0;Target=jgi|Fracy1|211179|estExt_Genewise1Plus.C_140193 97 281 +;Gap=M552
scaffold375|size139508	blastx	protein_match	76538	77315	154	+	.	ID=scaffold375|size139508:hit:38128:3.12.0.0;Name=jgi|Fracy1|161213|gw1.42.122.1;score=154
scaffold375|size139508	blastx	match_part	76538	76747	154	+	.	ID=scaffold375|size139508:hsp:76005:3.12.0.0;Parent=scaffold375|size139508:hit:38128:3.12.0.0;Target=jgi|Fracy1|161213|gw1.42.122.1 1 72 +;Gap=M210
scaffold375|size139508	blastx	match_part	76881	77315	291	+	.	ID=scaffold375|size139508:hsp:76006:3.12.0.0;Parent=scaffold375|size139508:hit:38128:3.12.0.0;Target=jgi|Fracy1|161213|gw1.42.122.1 74 225 +;Gap=M435
scaffold375|size139508	blastx	protein_match	76487	77306	176	+	.	ID=scaffold375|size139508:hit:38129:3.12.0.0;Name=jgi|Thaoce1|94885|rna28500;score=176
scaffold375|size139508	blastx	match_part	76487	76738	176	+	.	ID=scaffold375|size139508:hsp:76007:3.12.0.0;Parent=scaffold375|size139508:hit:38129:3.12.0.0;Target=jgi|Thaoce1|94885|rna28500 17 101 +;Gap=M252
scaffold375|size139508	blastx	match_part	76890	77306	266	+	.	ID=scaffold375|size139508:hsp:76008:3.12.0.0;Parent=scaffold375|size139508:hit:38129:3.12.0.0;Target=jgi|Thaoce1|94885|rna28500 109 240 +;Gap=M417
scaffold375|size139508	blastx	protein_match	76538	77306	142	+	.	ID=scaffold375|size139508:hit:38130:3.12.0.0;Name=jgi|Fracy1|161031|gw1.6.1307.1;score=142
scaffold375|size139508	blastx	match_part	76538	76738	142	+	.	ID=scaffold375|size139508:hsp:76009:3.12.0.0;Parent=scaffold375|size139508:hit:38130:3.12.0.0;Target=jgi|Fracy1|161031|gw1.6.1307.1 1 67 +;Gap=M201
scaffold375|size139508	blastx	match_part	76887	77306	254	+	.	ID=scaffold375|size139508:hsp:76010:3.12.0.0;Parent=scaffold375|size139508:hit:38130:3.12.0.0;Target=jgi|Fracy1|161031|gw1.6.1307.1 76 209 +;Gap=M420
scaffold375|size139508	blastx	protein_match	76535	77318	135	+	.	ID=scaffold375|size139508:hit:38131:3.12.0.0;Name=jgi|Fracy1|161224|gw1.29.165.1;score=135
scaffold375|size139508	blastx	match_part	76535	76735	135	+	.	ID=scaffold375|size139508:hsp:76011:3.12.0.0;Parent=scaffold375|size139508:hit:38131:3.12.0.0;Target=jgi|Fracy1|161224|gw1.29.165.1 1 73 +;Gap=M201
scaffold375|size139508	blastx	match_part	76893	77318	203	+	.	ID=scaffold375|size139508:hsp:76012:3.12.0.0;Parent=scaffold375|size139508:hit:38131:3.12.0.0;Target=jgi|Fracy1|161224|gw1.29.165.1 89 244 +;Gap=M426
scaffold375|size139508	blastx	protein_match	76538	77294	186	+	.	ID=scaffold375|size139508:hit:38132:3.12.0.0;Name=jgi|Thaps3|260919|thaps1_ua_kg.chr_1000179;score=186
scaffold375|size139508	blastx	match_part	76538	76765	186	+	.	ID=scaffold375|size139508:hsp:76013:3.12.0.0;Parent=scaffold375|size139508:hit:38132:3.12.0.0;Target=jgi|Thaps3|260919|thaps1_ua_kg.chr_1000179 1 78 +;Gap=M228
scaffold375|size139508	blastx	match_part	76908	77294	197	+	.	ID=scaffold375|size139508:hsp:76014:3.12.0.0;Parent=scaffold375|size139508:hit:38132:3.12.0.0;Target=jgi|Thaps3|260919|thaps1_ua_kg.chr_1000179 78 212 +;Gap=M387
scaffold375|size139508	blastx	protein_match	76490	77420	287	+	.	ID=scaffold375|size139508:hit:38133:3.12.0.0;Name=jgi|Fracy1|211179|estExt_Genewise1Plus.C_140193;score=287
scaffold375|size139508	blastx	match_part	76490	76747	287	+	.	ID=scaffold375|size139508:hsp:76015:3.12.0.0;Parent=scaffold375|size139508:hit:38133:3.12.0.0;Target=jgi|Fracy1|211179|estExt_Genewise1Plus.C_140193 13 99 +;Gap=M258
scaffold375|size139508	blastx	match_part	76869	77420	756	+	.	ID=scaffold375|size139508:hsp:76016:3.12.0.0;Parent=scaffold375|size139508:hit:38133:3.12.0.0;Target=jgi|Fracy1|211179|estExt_Genewise1Plus.C_140193 97 281 +;Gap=M552
scaffold375|size139508	blastx	protein_match	76490	77420	287	+	.	ID=scaffold375|size139508:hit:38134:3.12.0.0;Name=jgi|Fracy1|211438|estExt_Genewise1Plus.C_160189;score=287
scaffold375|size139508	blastx	match_part	76490	76747	287	+	.	ID=scaffold375|size139508:hsp:76017:3.12.0.0;Parent=scaffold375|size139508:hit:38134:3.12.0.0;Target=jgi|Fracy1|211438|estExt_Genewise1Plus.C_160189 13 99 +;Gap=M258
scaffold375|size139508	blastx	match_part	76869	77420	756	+	.	ID=scaffold375|size139508:hsp:76018:3.12.0.0;Parent=scaffold375|size139508:hit:38134:3.12.0.0;Target=jgi|Fracy1|211438|estExt_Genewise1Plus.C_160189 97 281 +;Gap=M552
scaffold375|size139508	blastx	protein_match	76538	77303	130	+	.	ID=scaffold375|size139508:hit:38135:3.12.0.0;Name=jgi|Fracy1|152480|gw1.42.97.1;score=130
scaffold375|size139508	blastx	match_part	76538	76750	130	+	.	ID=scaffold375|size139508:hsp:76019:3.12.0.0;Parent=scaffold375|size139508:hit:38135:3.12.0.0;Target=jgi|Fracy1|152480|gw1.42.97.1 1 71 +;Gap=M213
scaffold375|size139508	blastx	match_part	76857	77303	320	+	.	ID=scaffold375|size139508:hsp:76020:3.12.0.0;Parent=scaffold375|size139508:hit:38135:3.12.0.0;Target=jgi|Fracy1|152480|gw1.42.97.1 64 216 +;Gap=M447
scaffold375|size139508	blastx	protein_match	76538	77324	159	+	.	ID=scaffold375|size139508:hit:38136:3.12.0.0;Name=jgi|Phatr2|5605|gw1.4.317.1;score=159
scaffold375|size139508	blastx	match_part	76538	76744	159	+	.	ID=scaffold375|size139508:hsp:76021:3.12.0.0;Parent=scaffold375|size139508:hit:38136:3.12.0.0;Target=jgi|Phatr2|5605|gw1.4.317.1 3 71 +;Gap=M207
scaffold375|size139508	blastx	match_part	76884	77324	358	+	.	ID=scaffold375|size139508:hsp:76022:3.12.0.0;Parent=scaffold375|size139508:hit:38136:3.12.0.0;Target=jgi|Phatr2|5605|gw1.4.317.1 75 221 +;Gap=M441
scaffold375|size139508	blastx	protein_match	76457	77327	166	+	.	ID=scaffold375|size139508:hit:38137:3.12.0.0;Name=jgi|Phatr2|51404|phatr1_ua_kg.chr_1000082;score=166
scaffold375|size139508	blastx	match_part	76457	76744	166	+	.	ID=scaffold375|size139508:hsp:76023:3.12.0.0;Parent=scaffold375|size139508:hit:38137:3.12.0.0;Target=jgi|Phatr2|51404|phatr1_ua_kg.chr_1000082 2 101 +;Gap=M288
scaffold375|size139508	blastx	match_part	76881	77327	308	+	.	ID=scaffold375|size139508:hsp:76024:3.12.0.0;Parent=scaffold375|size139508:hit:38137:3.12.0.0;Target=jgi|Phatr2|51404|phatr1_ua_kg.chr_1000082 104 253 +;Gap=M447
scaffold375|size139508	blastx	protein_match	76538	77306	141	+	.	ID=scaffold375|size139508:hit:38138:3.12.0.0;Name=jgi|Fracy1|161037|gw1.39.265.1;score=141
scaffold375|size139508	blastx	match_part	76538	76738	141	+	.	ID=scaffold375|size139508:hsp:76025:3.12.0.0;Parent=scaffold375|size139508:hit:38138:3.12.0.0;Target=jgi|Fracy1|161037|gw1.39.265.1 1 67 +;Gap=M201
scaffold375|size139508	blastx	match_part	76887	77306	258	+	.	ID=scaffold375|size139508:hsp:76026:3.12.0.0;Parent=scaffold375|size139508:hit:38138:3.12.0.0;Target=jgi|Fracy1|161037|gw1.39.265.1 76 209 +;Gap=M420
scaffold375|size139508	blastx	protein_match	76538	77384	178	+	.	ID=scaffold375|size139508:hit:38139:3.12.0.0;Name=jgi|Fracy1|212304|estExt_Genewise1Plus.C_230493;score=178
scaffold375|size139508	blastx	match_part	76538	76744	178	+	.	ID=scaffold375|size139508:hsp:76027:3.12.0.0;Parent=scaffold375|size139508:hit:38139:3.12.0.0;Target=jgi|Fracy1|212304|estExt_Genewise1Plus.C_230493 38 106 +;Gap=M207
scaffold375|size139508	blastx	match_part	76884	77384	351	+	.	ID=scaffold375|size139508:hsp:76028:3.12.0.0;Parent=scaffold375|size139508:hit:38139:3.12.0.0;Target=jgi|Fracy1|212304|estExt_Genewise1Plus.C_230493 110 281 +;Gap=M501
scaffold375|size139508	blastx	protein_match	76538	77384	178	+	.	ID=scaffold375|size139508:hit:38140:3.12.0.0;Name=jgi|Fracy1|212304|estExt_Genewise1Plus.C_230493;score=178
scaffold375|size139508	blastx	match_part	76538	76744	178	+	.	ID=scaffold375|size139508:hsp:76029:3.12.0.0;Parent=scaffold375|size139508:hit:38140:3.12.0.0;Target=jgi|Fracy1|212304|estExt_Genewise1Plus.C_230493 38 106 +;Gap=M207
scaffold375|size139508	blastx	match_part	76884	77384	351	+	.	ID=scaffold375|size139508:hsp:76030:3.12.0.0;Parent=scaffold375|size139508:hit:38140:3.12.0.0;Target=jgi|Fracy1|212304|estExt_Genewise1Plus.C_230493 110 281 +;Gap=M501
scaffold375|size139508	blastx	protein_match	76535	77318	135	+	.	ID=scaffold375|size139508:hit:38141:3.12.0.0;Name=jgi|Fracy1|161224|gw1.29.165.1;score=135
scaffold375|size139508	blastx	match_part	76535	76735	135	+	.	ID=scaffold375|size139508:hsp:76031:3.12.0.0;Parent=scaffold375|size139508:hit:38141:3.12.0.0;Target=jgi|Fracy1|161224|gw1.29.165.1 1 73 +;Gap=M201
scaffold375|size139508	blastx	match_part	76893	77318	203	+	.	ID=scaffold375|size139508:hsp:76032:3.12.0.0;Parent=scaffold375|size139508:hit:38141:3.12.0.0;Target=jgi|Fracy1|161224|gw1.29.165.1 89 244 +;Gap=M426
scaffold375|size139508	blastx	protein_match	76538	77399	180	+	.	ID=scaffold375|size139508:hit:38142:3.12.0.0;Name=jgi|Thaoce1|96418|rna33103;score=180
scaffold375|size139508	blastx	match_part	76538	76744	180	+	.	ID=scaffold375|size139508:hsp:76033:3.12.0.0;Parent=scaffold375|size139508:hit:38142:3.12.0.0;Target=jgi|Thaoce1|96418|rna33103 28 96 +;Gap=M207
scaffold375|size139508	blastx	match_part	76884	77399	378	+	.	ID=scaffold375|size139508:hsp:76034:3.12.0.0;Parent=scaffold375|size139508:hit:38142:3.12.0.0;Target=jgi|Thaoce1|96418|rna33103 123 299 +;Gap=M516
scaffold375|size139508	blastx	protein_match	76535	77324	177	+	.	ID=scaffold375|size139508:hit:38143:3.12.0.0;Name=jgi|Thaps3|17735|gw1.4.496.1;score=177
scaffold375|size139508	blastx	match_part	76535	76744	177	+	.	ID=scaffold375|size139508:hsp:76035:3.12.0.0;Parent=scaffold375|size139508:hit:38143:3.12.0.0;Target=jgi|Thaps3|17735|gw1.4.496.1 2 71 +;Gap=M210
scaffold375|size139508	blastx	match_part	76884	77324	375	+	.	ID=scaffold375|size139508:hsp:76036:3.12.0.0;Parent=scaffold375|size139508:hit:38143:3.12.0.0;Target=jgi|Thaps3|17735|gw1.4.496.1 75 221 +;Gap=M441
scaffold375|size139508	blastx	protein_match	76535	77324	188	+	.	ID=scaffold375|size139508:hit:38144:3.12.0.0;Name=jgi|Fracy1|185681|e_gw1.6.854.1;score=188
scaffold375|size139508	blastx	match_part	76535	76747	188	+	.	ID=scaffold375|size139508:hsp:76037:3.12.0.0;Parent=scaffold375|size139508:hit:38144:3.12.0.0;Target=jgi|Fracy1|185681|e_gw1.6.854.1 54 124 +;Gap=M213
scaffold375|size139508	blastx	match_part	76815	77324	358	+	.	ID=scaffold375|size139508:hsp:76038:3.12.0.0;Parent=scaffold375|size139508:hit:38144:3.12.0.0;Target=jgi|Fracy1|185681|e_gw1.6.854.1 102 278 +;Gap=M510
scaffold375|size139508	blastx	protein_match	76538	77306	142	+	.	ID=scaffold375|size139508:hit:38145:3.12.0.0;Name=jgi|Phatr2|5629|gw1.3.303.1;score=142
scaffold375|size139508	blastx	match_part	76538	76753	142	+	.	ID=scaffold375|size139508:hsp:76039:3.12.0.0;Parent=scaffold375|size139508:hit:38145:3.12.0.0;Target=jgi|Phatr2|5629|gw1.3.303.1 2 73 +;Gap=M216
scaffold375|size139508	blastx	match_part	76884	77306	286	+	.	ID=scaffold375|size139508:hsp:76040:3.12.0.0;Parent=scaffold375|size139508:hit:38145:3.12.0.0;Target=jgi|Phatr2|5629|gw1.3.303.1 74 228 +;Gap=M423
scaffold375|size139508	blastx	protein_match	76538	77306	142	+	.	ID=scaffold375|size139508:hit:38146:3.12.0.0;Name=jgi|Fracy1|161031|gw1.6.1307.1;score=142
scaffold375|size139508	blastx	match_part	76538	76738	142	+	.	ID=scaffold375|size139508:hsp:76041:3.12.0.0;Parent=scaffold375|size139508:hit:38146:3.12.0.0;Target=jgi|Fracy1|161031|gw1.6.1307.1 1 67 +;Gap=M201
scaffold375|size139508	blastx	match_part	76887	77306	254	+	.	ID=scaffold375|size139508:hsp:76042:3.12.0.0;Parent=scaffold375|size139508:hit:38146:3.12.0.0;Target=jgi|Fracy1|161031|gw1.6.1307.1 76 209 +;Gap=M420
scaffold375|size139508	blastx	protein_match	76448	77420	328	+	.	ID=scaffold375|size139508:hit:38147:3.12.0.0;Name=jgi|Thaoce1|96299|rna8369;score=328
scaffold375|size139508	blastx	match_part	76448	76750	328	+	.	ID=scaffold375|size139508:hsp:76043:3.12.0.0;Parent=scaffold375|size139508:hit:38147:3.12.0.0;Target=jgi|Thaoce1|96299|rna8369 2 107 +;Gap=M303
scaffold375|size139508	blastx	match_part	76869	77420	880	+	.	ID=scaffold375|size139508:hsp:76044:3.12.0.0;Parent=scaffold375|size139508:hit:38147:3.12.0.0;Target=jgi|Thaoce1|96299|rna8369 104 287 +;Gap=M552
scaffold375|size139508	blastx	protein_match	76490	77420	287	+	.	ID=scaffold375|size139508:hit:38148:3.12.0.0;Name=jgi|Fracy1|211179|estExt_Genewise1Plus.C_140193;score=287
scaffold375|size139508	blastx	match_part	76490	76747	287	+	.	ID=scaffold375|size139508:hsp:76045:3.12.0.0;Parent=scaffold375|size139508:hit:38148:3.12.0.0;Target=jgi|Fracy1|211179|estExt_Genewise1Plus.C_140193 13 99 +;Gap=M258
scaffold375|size139508	blastx	match_part	76869	77420	756	+	.	ID=scaffold375|size139508:hsp:76046:3.12.0.0;Parent=scaffold375|size139508:hit:38148:3.12.0.0;Target=jgi|Fracy1|211179|estExt_Genewise1Plus.C_140193 97 281 +;Gap=M552
scaffold375|size139508	blastx	protein_match	76535	77324	191	+	.	ID=scaffold375|size139508:hit:38149:3.12.0.0;Name=jgi|Thaps3|17651|gw1.23.78.1;score=191
scaffold375|size139508	blastx	match_part	76535	76735	191	+	.	ID=scaffold375|size139508:hsp:76047:3.12.0.0;Parent=scaffold375|size139508:hit:38149:3.12.0.0;Target=jgi|Thaps3|17651|gw1.23.78.1 4 70 +;Gap=M201
scaffold375|size139508	blastx	match_part	76815	77324	371	+	.	ID=scaffold375|size139508:hsp:76048:3.12.0.0;Parent=scaffold375|size139508:hit:38149:3.12.0.0;Target=jgi|Thaps3|17651|gw1.23.78.1 52 228 +;Gap=M510
scaffold375|size139508	blastx	protein_match	76538	77384	178	+	.	ID=scaffold375|size139508:hit:38150:3.12.0.0;Name=jgi|Fracy1|194239|e_gw1.21.213.1;score=178
scaffold375|size139508	blastx	match_part	76538	76744	178	+	.	ID=scaffold375|size139508:hsp:76049:3.12.0.0;Parent=scaffold375|size139508:hit:38150:3.12.0.0;Target=jgi|Fracy1|194239|e_gw1.21.213.1 3 71 +;Gap=M207
scaffold375|size139508	blastx	match_part	76884	77384	351	+	.	ID=scaffold375|size139508:hsp:76050:3.12.0.0;Parent=scaffold375|size139508:hit:38150:3.12.0.0;Target=jgi|Fracy1|194239|e_gw1.21.213.1 75 246 +;Gap=M501
scaffold375|size139508	blastx	protein_match	76538	77315	154	+	.	ID=scaffold375|size139508:hit:38151:3.12.0.0;Name=jgi|Fracy1|161213|gw1.42.122.1;score=154
scaffold375|size139508	blastx	match_part	76538	76747	154	+	.	ID=scaffold375|size139508:hsp:76051:3.12.0.0;Parent=scaffold375|size139508:hit:38151:3.12.0.0;Target=jgi|Fracy1|161213|gw1.42.122.1 1 72 +;Gap=M210
scaffold375|size139508	blastx	match_part	76881	77315	291	+	.	ID=scaffold375|size139508:hsp:76052:3.12.0.0;Parent=scaffold375|size139508:hit:38151:3.12.0.0;Target=jgi|Fracy1|161213|gw1.42.122.1 74 225 +;Gap=M435
scaffold375|size139508	blastx	protein_match	76538	77306	142	+	.	ID=scaffold375|size139508:hit:38152:3.12.0.0;Name=jgi|Fracy1|161031|gw1.6.1307.1;score=142
scaffold375|size139508	blastx	match_part	76538	76738	142	+	.	ID=scaffold375|size139508:hsp:76053:3.12.0.0;Parent=scaffold375|size139508:hit:38152:3.12.0.0;Target=jgi|Fracy1|161031|gw1.6.1307.1 1 67 +;Gap=M201
scaffold375|size139508	blastx	match_part	76887	77306	254	+	.	ID=scaffold375|size139508:hsp:76054:3.12.0.0;Parent=scaffold375|size139508:hit:38152:3.12.0.0;Target=jgi|Fracy1|161031|gw1.6.1307.1 76 209 +;Gap=M420
scaffold375|size139508	blastx	protein_match	76538	77303	136	+	.	ID=scaffold375|size139508:hit:38153:3.12.0.0;Name=jgi|Phatr2|11943|e_gw1.7.223.1;score=136
scaffold375|size139508	blastx	match_part	76538	76747	136	+	.	ID=scaffold375|size139508:hsp:76055:3.12.0.0;Parent=scaffold375|size139508:hit:38153:3.12.0.0;Target=jgi|Phatr2|11943|e_gw1.7.223.1 2 73 +;Gap=M210
scaffold375|size139508	blastx	match_part	76887	77303	245	+	.	ID=scaffold375|size139508:hsp:76056:3.12.0.0;Parent=scaffold375|size139508:hit:38153:3.12.0.0;Target=jgi|Phatr2|11943|e_gw1.7.223.1 89 229 +;Gap=M417
scaffold375|size139508	blastx	protein_match	76538	77420	209	+	.	ID=scaffold375|size139508:hit:38154:3.12.0.0;Name=jgi|Thaps3|28350|estExt_Genewise1.C_chr_50402;score=209
scaffold375|size139508	blastx	match_part	76538	76750	209	+	.	ID=scaffold375|size139508:hsp:76057:3.12.0.0;Parent=scaffold375|size139508:hit:38154:3.12.0.0;Target=jgi|Thaps3|28350|estExt_Genewise1.C_chr_50402 42 112 +;Gap=M213
scaffold375|size139508	blastx	match_part	76869	77420	652	+	.	ID=scaffold375|size139508:hsp:76058:3.12.0.0;Parent=scaffold375|size139508:hit:38154:3.12.0.0;Target=jgi|Thaps3|28350|estExt_Genewise1.C_chr_50402 109 293 +;Gap=M552
scaffold375|size139508	blastx	protein_match	76529	77420	213	+	.	ID=scaffold375|size139508:hit:38155:3.12.0.0;Name=jgi|Fracy1|198399|e_gw1.39.58.1;score=213
scaffold375|size139508	blastx	match_part	76529	76750	213	+	.	ID=scaffold375|size139508:hsp:76059:3.12.0.0;Parent=scaffold375|size139508:hit:38155:3.12.0.0;Target=jgi|Fracy1|198399|e_gw1.39.58.1 2 75 +;Gap=M222
scaffold375|size139508	blastx	match_part	76869	77420	593	+	.	ID=scaffold375|size139508:hsp:76060:3.12.0.0;Parent=scaffold375|size139508:hit:38155:3.12.0.0;Target=jgi|Fracy1|198399|e_gw1.39.58.1 72 256 +;Gap=M552
scaffold375|size139508	blastx	protein_match	76529	77420	213	+	.	ID=scaffold375|size139508:hit:38156:3.12.0.0;Name=jgi|Fracy1|185691|e_gw1.6.271.1;score=213
scaffold375|size139508	blastx	match_part	76529	76750	213	+	.	ID=scaffold375|size139508:hsp:76061:3.12.0.0;Parent=scaffold375|size139508:hit:38156:3.12.0.0;Target=jgi|Fracy1|185691|e_gw1.6.271.1 2 75 +;Gap=M222
scaffold375|size139508	blastx	match_part	76869	77420	593	+	.	ID=scaffold375|size139508:hsp:76062:3.12.0.0;Parent=scaffold375|size139508:hit:38156:3.12.0.0;Target=jgi|Fracy1|185691|e_gw1.6.271.1 72 256 +;Gap=M552
scaffold375|size139508	blastx	protein_match	76529	77420	225	+	.	ID=scaffold375|size139508:hit:38157:3.12.0.0;Name=jgi|Phatr2|17086|e_gw1.31.50.1;score=225
scaffold375|size139508	blastx	match_part	76529	76750	225	+	.	ID=scaffold375|size139508:hsp:76063:3.12.0.0;Parent=scaffold375|size139508:hit:38157:3.12.0.0;Target=jgi|Phatr2|17086|e_gw1.31.50.1 2 75 +;Gap=M222
scaffold375|size139508	blastx	match_part	76869	77420	570	+	.	ID=scaffold375|size139508:hsp:76064:3.12.0.0;Parent=scaffold375|size139508:hit:38157:3.12.0.0;Target=jgi|Phatr2|17086|e_gw1.31.50.1 72 256 +;Gap=M552
scaffold375|size139508	blastx	protein_match	76535	77324	188	+	.	ID=scaffold375|size139508:hit:38158:3.12.0.0;Name=jgi|Fracy1|185681|e_gw1.6.854.1;score=188
scaffold375|size139508	blastx	match_part	76535	76747	188	+	.	ID=scaffold375|size139508:hsp:76065:3.12.0.0;Parent=scaffold375|size139508:hit:38158:3.12.0.0;Target=jgi|Fracy1|185681|e_gw1.6.854.1 54 124 +;Gap=M213
scaffold375|size139508	blastx	match_part	76815	77324	358	+	.	ID=scaffold375|size139508:hsp:76066:3.12.0.0;Parent=scaffold375|size139508:hit:38158:3.12.0.0;Target=jgi|Fracy1|185681|e_gw1.6.854.1 102 278 +;Gap=M510
scaffold375|size139508	blastx	protein_match	76538	77384	178	+	.	ID=scaffold375|size139508:hit:38159:3.12.0.0;Name=jgi|Fracy1|194239|e_gw1.21.213.1;score=178
scaffold375|size139508	blastx	match_part	76538	76744	178	+	.	ID=scaffold375|size139508:hsp:76067:3.12.0.0;Parent=scaffold375|size139508:hit:38159:3.12.0.0;Target=jgi|Fracy1|194239|e_gw1.21.213.1 3 71 +;Gap=M207
scaffold375|size139508	blastx	match_part	76884	77384	351	+	.	ID=scaffold375|size139508:hsp:76068:3.12.0.0;Parent=scaffold375|size139508:hit:38159:3.12.0.0;Target=jgi|Fracy1|194239|e_gw1.21.213.1 75 246 +;Gap=M501
scaffold375|size139508	blastx	protein_match	76538	77309	154	+	.	ID=scaffold375|size139508:hit:38160:3.12.0.0;Name=jgi|Thaps3|263035|thaps1_ua_kg.chr_6000359;score=154
scaffold375|size139508	blastx	match_part	76538	76753	154	+	.	ID=scaffold375|size139508:hsp:76069:3.12.0.0;Parent=scaffold375|size139508:hit:38160:3.12.0.0;Target=jgi|Thaps3|263035|thaps1_ua_kg.chr_6000359 2 86 +;Gap=M216
scaffold375|size139508	blastx	match_part	76887	77309	226	+	.	ID=scaffold375|size139508:hsp:76070:3.12.0.0;Parent=scaffold375|size139508:hit:38160:3.12.0.0;Target=jgi|Thaps3|263035|thaps1_ua_kg.chr_6000359 96 239 +;Gap=M423
scaffold375|size139508	blastx	protein_match	76529	77420	213	+	.	ID=scaffold375|size139508:hit:38161:3.12.0.0;Name=jgi|Fracy1|185691|e_gw1.6.271.1;score=213
scaffold375|size139508	blastx	match_part	76529	76750	213	+	.	ID=scaffold375|size139508:hsp:76071:3.12.0.0;Parent=scaffold375|size139508:hit:38161:3.12.0.0;Target=jgi|Fracy1|185691|e_gw1.6.271.1 2 75 +;Gap=M222
scaffold375|size139508	blastx	match_part	76869	77420	593	+	.	ID=scaffold375|size139508:hsp:76072:3.12.0.0;Parent=scaffold375|size139508:hit:38161:3.12.0.0;Target=jgi|Fracy1|185691|e_gw1.6.271.1 72 256 +;Gap=M552
scaffold375|size139508	blastx	protein_match	76529	77420	213	+	.	ID=scaffold375|size139508:hit:38162:3.12.0.0;Name=jgi|Fracy1|185691|e_gw1.6.271.1;score=213
scaffold375|size139508	blastx	match_part	76529	76750	213	+	.	ID=scaffold375|size139508:hsp:76073:3.12.0.0;Parent=scaffold375|size139508:hit:38162:3.12.0.0;Target=jgi|Fracy1|185691|e_gw1.6.271.1 2 75 +;Gap=M222
scaffold375|size139508	blastx	match_part	76869	77420	593	+	.	ID=scaffold375|size139508:hsp:76074:3.12.0.0;Parent=scaffold375|size139508:hit:38162:3.12.0.0;Target=jgi|Fracy1|185691|e_gw1.6.271.1 72 256 +;Gap=M552
scaffold375|size139508	blastx	protein_match	76538	77303	130	+	.	ID=scaffold375|size139508:hit:38163:3.12.0.0;Name=jgi|Fracy1|152480|gw1.42.97.1;score=130
scaffold375|size139508	blastx	match_part	76538	76750	130	+	.	ID=scaffold375|size139508:hsp:76075:3.12.0.0;Parent=scaffold375|size139508:hit:38163:3.12.0.0;Target=jgi|Fracy1|152480|gw1.42.97.1 1 71 +;Gap=M213
scaffold375|size139508	blastx	match_part	76857	77303	320	+	.	ID=scaffold375|size139508:hsp:76076:3.12.0.0;Parent=scaffold375|size139508:hit:38163:3.12.0.0;Target=jgi|Fracy1|152480|gw1.42.97.1 64 216 +;Gap=M447
scaffold375|size139508	blastx	protein_match	76535	77324	187	+	.	ID=scaffold375|size139508:hit:38164:3.12.0.0;Name=jgi|Fracy1|203763|e_gw1.96.71.1;score=187
scaffold375|size139508	blastx	match_part	76535	76747	187	+	.	ID=scaffold375|size139508:hsp:76077:3.12.0.0;Parent=scaffold375|size139508:hit:38164:3.12.0.0;Target=jgi|Fracy1|203763|e_gw1.96.71.1 54 124 +;Gap=M213
scaffold375|size139508	blastx	match_part	76815	77324	355	+	.	ID=scaffold375|size139508:hsp:76078:3.12.0.0;Parent=scaffold375|size139508:hit:38164:3.12.0.0;Target=jgi|Fracy1|203763|e_gw1.96.71.1 102 278 +;Gap=M510
scaffold375|size139508	blastx	protein_match	76538	77384	178	+	.	ID=scaffold375|size139508:hit:38165:3.12.0.0;Name=jgi|Fracy1|194239|e_gw1.21.213.1;score=178
scaffold375|size139508	blastx	match_part	76538	76744	178	+	.	ID=scaffold375|size139508:hsp:76079:3.12.0.0;Parent=scaffold375|size139508:hit:38165:3.12.0.0;Target=jgi|Fracy1|194239|e_gw1.21.213.1 3 71 +;Gap=M207
scaffold375|size139508	blastx	match_part	76884	77384	351	+	.	ID=scaffold375|size139508:hsp:76080:3.12.0.0;Parent=scaffold375|size139508:hit:38165:3.12.0.0;Target=jgi|Fracy1|194239|e_gw1.21.213.1 75 246 +;Gap=M501
scaffold375|size139508	blastx	protein_match	76538	77303	129	+	.	ID=scaffold375|size139508:hit:38166:3.12.0.0;Name=jgi|Thaps3|263397|thaps1_ua_kg.chr_8000073;score=129
scaffold375|size139508	blastx	match_part	76538	76750	129	+	.	ID=scaffold375|size139508:hsp:76081:3.12.0.0;Parent=scaffold375|size139508:hit:38166:3.12.0.0;Target=jgi|Thaps3|263397|thaps1_ua_kg.chr_8000073 1 71 +;Gap=M213
scaffold375|size139508	blastx	match_part	76875	77303	331	+	.	ID=scaffold375|size139508:hsp:76082:3.12.0.0;Parent=scaffold375|size139508:hit:38166:3.12.0.0;Target=jgi|Thaps3|263397|thaps1_ua_kg.chr_8000073 70 215 +;Gap=M429
scaffold375|size139508	blastx	protein_match	76535	77318	135	+	.	ID=scaffold375|size139508:hit:38167:3.12.0.0;Name=jgi|Fracy1|161224|gw1.29.165.1;score=135
scaffold375|size139508	blastx	match_part	76535	76735	135	+	.	ID=scaffold375|size139508:hsp:76083:3.12.0.0;Parent=scaffold375|size139508:hit:38167:3.12.0.0;Target=jgi|Fracy1|161224|gw1.29.165.1 1 73 +;Gap=M201
scaffold375|size139508	blastx	match_part	76893	77318	203	+	.	ID=scaffold375|size139508:hsp:76084:3.12.0.0;Parent=scaffold375|size139508:hit:38167:3.12.0.0;Target=jgi|Fracy1|161224|gw1.29.165.1 89 244 +;Gap=M426
scaffold375|size139508	blastx	protein_match	109141	109787	206	+	.	ID=scaffold375|size139508:hit:38168:3.12.0.0;Name=jgi|Thaps3|4404|fgenesh1_pg.C_chr_4000354;score=206
scaffold375|size139508	blastx	match_part	109141	109500	206	+	.	ID=scaffold375|size139508:hsp:76085:3.12.0.0;Parent=scaffold375|size139508:hit:38168:3.12.0.0;Target=jgi|Thaps3|4404|fgenesh1_pg.C_chr_4000354 1 139 +;Gap=M360
scaffold375|size139508	blastx	match_part	109617	109787	243	+	.	ID=scaffold375|size139508:hsp:76086:3.12.0.0;Parent=scaffold375|size139508:hit:38168:3.12.0.0;Target=jgi|Thaps3|4404|fgenesh1_pg.C_chr_4000354 139 195 +;Gap=M171
scaffold375|size139508	blastx	protein_match	110037	110825	533	-	.	ID=scaffold375|size139508:hit:38169:3.12.0.0;Name=jgi|Phatr2|47169|estExt_fgenesh1_pg.C_chr_120280;score=533
scaffold375|size139508	blastx	match_part	110037	110825	533	-	.	ID=scaffold375|size139508:hsp:76087:3.12.0.0;Parent=scaffold375|size139508:hit:38169:3.12.0.0;Target=jgi|Phatr2|47169|estExt_fgenesh1_pg.C_chr_120280 141 367 +;Gap=M789
scaffold375|size139508	blastx	protein_match	109950	110825	565	-	.	ID=scaffold375|size139508:hit:38170:3.12.0.0;Name=jgi|Thaoce1|85205|rna23248;score=565
scaffold375|size139508	blastx	match_part	109950	110825	565	-	.	ID=scaffold375|size139508:hsp:76088:3.12.0.0;Parent=scaffold375|size139508:hit:38170:3.12.0.0;Target=jgi|Thaoce1|85205|rna23248 100 355 +;Gap=M876
scaffold375|size139508	blastx	protein_match	110040	110855	549	-	.	ID=scaffold375|size139508:hit:38171:3.12.0.0;Name=jgi|Fracy1|266824|estExt_fgenesh2_pg.C_1050007;score=549
scaffold375|size139508	blastx	match_part	110040	110855	549	-	.	ID=scaffold375|size139508:hsp:76089:3.12.0.0;Parent=scaffold375|size139508:hit:38171:3.12.0.0;Target=jgi|Fracy1|266824|estExt_fgenesh2_pg.C_1050007 82 317 +;Gap=M816
scaffold375|size139508	blastx	protein_match	110013	111235	751	-	.	ID=scaffold375|size139508:hit:38172:3.12.0.0;Name=jgi|Thaoce1|81188|rna20294;score=751
scaffold375|size139508	blastx	match_part	110897	111235	219	-	.	ID=scaffold375|size139508:hsp:76090:3.12.0.0;Parent=scaffold375|size139508:hit:38172:3.12.0.0;Target=jgi|Thaoce1|81188|rna20294 379 489 +;Gap=M339
scaffold375|size139508	blastx	match_part	110013	110825	751	-	.	ID=scaffold375|size139508:hsp:76091:3.12.0.0;Parent=scaffold375|size139508:hit:38172:3.12.0.0;Target=jgi|Thaoce1|81188|rna20294 484 744 +;Gap=M813
scaffold375|size139508	blastx	protein_match	110046	110855	547	-	.	ID=scaffold375|size139508:hit:38173:3.12.0.0;Name=jgi|Fracy1|149139|gw1.2.813.1;score=547
scaffold375|size139508	blastx	match_part	110046	110855	547	-	.	ID=scaffold375|size139508:hsp:76092:3.12.0.0;Parent=scaffold375|size139508:hit:38173:3.12.0.0;Target=jgi|Fracy1|149139|gw1.2.813.1 70 303 +;Gap=M810
scaffold375|size139508	blastx	protein_match	110046	110855	547	-	.	ID=scaffold375|size139508:hit:38174:3.12.0.0;Name=jgi|Fracy1|149139|gw1.2.813.1;score=547
scaffold375|size139508	blastx	match_part	110046	110855	547	-	.	ID=scaffold375|size139508:hsp:76093:3.12.0.0;Parent=scaffold375|size139508:hit:38174:3.12.0.0;Target=jgi|Fracy1|149139|gw1.2.813.1 70 303 +;Gap=M810
scaffold375|size139508	blastx	protein_match	110046	110855	547	-	.	ID=scaffold375|size139508:hit:38175:3.12.0.0;Name=jgi|Fracy1|149139|gw1.2.813.1;score=547
scaffold375|size139508	blastx	match_part	110046	110855	547	-	.	ID=scaffold375|size139508:hsp:76094:3.12.0.0;Parent=scaffold375|size139508:hit:38175:3.12.0.0;Target=jgi|Fracy1|149139|gw1.2.813.1 70 303 +;Gap=M810
scaffold375|size139508	blastx	protein_match	112415	113545	1002	+	.	ID=scaffold375|size139508:hit:38176:3.12.0.0;Name=jgi|Thaoce1|97964|rna33853;score=1002
scaffold375|size139508	blastx	match_part	112415	113545	1002	+	.	ID=scaffold375|size139508:hsp:76095:3.12.0.0;Parent=scaffold375|size139508:hit:38176:3.12.0.0;Target=jgi|Thaoce1|97964|rna33853 155 510 +;Gap=M1131
scaffold375|size139508	blastx	protein_match	113309	113545	179	+	.	ID=scaffold375|size139508:hit:38177:3.12.0.0;Name=jgi|Fracy1|217624|fgenesh2_kg.5_%2523_159_%2523_0_0_CCUX10707.b1_CCUX_EXTA;score=179
scaffold375|size139508	blastx	match_part	113309	113545	179	+	.	ID=scaffold375|size139508:hsp:76096:3.12.0.0;Parent=scaffold375|size139508:hit:38177:3.12.0.0;Target=jgi|Fracy1|217624|fgenesh2_kg.5_%252523_159_%252523_0_0_CCUX10707.b1_CCUX_EXTA 20 102 +;Gap=M237
scaffold375|size139508	blastx	protein_match	112361	113557	1031	+	.	ID=scaffold375|size139508:hit:38178:3.12.0.0;Name=jgi|Thaps3|4403|fgenesh1_pg.C_chr_4000353;score=1031
scaffold375|size139508	blastx	match_part	112361	113557	1031	+	.	ID=scaffold375|size139508:hsp:76097:3.12.0.0;Parent=scaffold375|size139508:hit:38178:3.12.0.0;Target=jgi|Thaps3|4403|fgenesh1_pg.C_chr_4000353 66 494 +;Gap=M1197
scaffold375|size139508	blastx	protein_match	113309	113545	179	+	.	ID=scaffold375|size139508:hit:38179:3.12.0.0;Name=jgi|Fracy1|217624|fgenesh2_kg.5_%2523_159_%2523_0_0_CCUX10707.b1_CCUX_EXTA;score=179
scaffold375|size139508	blastx	match_part	113309	113545	179	+	.	ID=scaffold375|size139508:hsp:76098:3.12.0.0;Parent=scaffold375|size139508:hit:38179:3.12.0.0;Target=jgi|Fracy1|217624|fgenesh2_kg.5_%252523_159_%252523_0_0_CCUX10707.b1_CCUX_EXTA 20 102 +;Gap=M237
scaffold375|size139508	blastx	protein_match	113309	113545	179	+	.	ID=scaffold375|size139508:hit:38180:3.12.0.0;Name=jgi|Fracy1|217624|fgenesh2_kg.5_%2523_159_%2523_0_0_CCUX10707.b1_CCUX_EXTA;score=179
scaffold375|size139508	blastx	match_part	113309	113545	179	+	.	ID=scaffold375|size139508:hsp:76099:3.12.0.0;Parent=scaffold375|size139508:hit:38180:3.12.0.0;Target=jgi|Fracy1|217624|fgenesh2_kg.5_%252523_159_%252523_0_0_CCUX10707.b1_CCUX_EXTA 20 102 +;Gap=M237
scaffold375|size139508	blastx	protein_match	113801	114076	179	-	.	ID=scaffold375|size139508:hit:38181:3.12.0.0;Name=jgi|Fracy1|270558|estExt_fgenesh2_kg.C_130070;score=179
scaffold375|size139508	blastx	match_part	113801	114076	179	-	.	ID=scaffold375|size139508:hsp:76100:3.12.0.0;Parent=scaffold375|size139508:hit:38181:3.12.0.0;Target=jgi|Fracy1|270558|estExt_fgenesh2_kg.C_130070 71 160 +;Gap=M276
scaffold375|size139508	blastx	protein_match	113816	114115	145	-	.	ID=scaffold375|size139508:hit:38182:3.12.0.0;Name=jgi|Phatr2|27286|estExt_Genewise1.C_chr_80012;score=145
scaffold375|size139508	blastx	match_part	113816	114115	145	-	.	ID=scaffold375|size139508:hsp:76101:3.12.0.0;Parent=scaffold375|size139508:hit:38182:3.12.0.0;Target=jgi|Phatr2|27286|estExt_Genewise1.C_chr_80012 53 159 +;Gap=M300
scaffold375|size139508	blastx	protein_match	113801	113971	141	-	.	ID=scaffold375|size139508:hit:38183:3.12.0.0;Name=jgi|Thaps3|20335|gw1.3.774.1;score=141
scaffold375|size139508	blastx	match_part	113801	113971	141	-	.	ID=scaffold375|size139508:hsp:76102:3.12.0.0;Parent=scaffold375|size139508:hit:38183:3.12.0.0;Target=jgi|Thaps3|20335|gw1.3.774.1 1 55 +;Gap=M171
scaffold375|size139508	blastx	protein_match	113792	114079	195	-	.	ID=scaffold375|size139508:hit:38184:3.12.0.0;Name=jgi|Phatr2|12294|e_gw1.8.293.1;score=195
scaffold375|size139508	blastx	match_part	113792	114079	195	-	.	ID=scaffold375|size139508:hsp:76103:3.12.0.0;Parent=scaffold375|size139508:hit:38184:3.12.0.0;Target=jgi|Phatr2|12294|e_gw1.8.293.1 2 92 +;Gap=M288
scaffold375|size139508	blastx	protein_match	113789	114136	417	-	.	ID=scaffold375|size139508:hit:38185:3.12.0.0;Name=jgi|Thaps3|4402|fgenesh1_pg.C_chr_4000352;score=417
scaffold375|size139508	blastx	match_part	113789	114136	417	-	.	ID=scaffold375|size139508:hsp:76104:3.12.0.0;Parent=scaffold375|size139508:hit:38185:3.12.0.0;Target=jgi|Thaps3|4402|fgenesh1_pg.C_chr_4000352 1 118 +;Gap=M348
scaffold375|size139508	blastx	protein_match	113801	114088	209	-	.	ID=scaffold375|size139508:hit:38186:3.12.0.0;Name=jgi|Fracy1|214109|estExt_Genewise1Plus.C_510112;score=209
scaffold375|size139508	blastx	match_part	113801	114088	209	-	.	ID=scaffold375|size139508:hsp:76105:3.12.0.0;Parent=scaffold375|size139508:hit:38186:3.12.0.0;Target=jgi|Fracy1|214109|estExt_Genewise1Plus.C_510112 13 107 +;Gap=M288
scaffold375|size139508	blastx	protein_match	113798	114082	182	-	.	ID=scaffold375|size139508:hit:38187:3.12.0.0;Name=jgi|Fracy1|180616|e_gw1.2.1199.1;score=182
scaffold375|size139508	blastx	match_part	113798	114082	182	-	.	ID=scaffold375|size139508:hsp:76106:3.12.0.0;Parent=scaffold375|size139508:hit:38187:3.12.0.0;Target=jgi|Fracy1|180616|e_gw1.2.1199.1 25 116 +;Gap=M285
scaffold375|size139508	blastx	protein_match	113798	114082	182	-	.	ID=scaffold375|size139508:hit:38188:3.12.0.0;Name=jgi|Fracy1|180616|e_gw1.2.1199.1;score=182
scaffold375|size139508	blastx	match_part	113798	114082	182	-	.	ID=scaffold375|size139508:hsp:76107:3.12.0.0;Parent=scaffold375|size139508:hit:38188:3.12.0.0;Target=jgi|Fracy1|180616|e_gw1.2.1199.1 25 116 +;Gap=M285
scaffold375|size139508	blastx	protein_match	113801	114079	186	-	.	ID=scaffold375|size139508:hit:38189:3.12.0.0;Name=jgi|Thaps3|3435|fgenesh1_pg.C_chr_3000369;score=186
scaffold375|size139508	blastx	match_part	113801	114079	186	-	.	ID=scaffold375|size139508:hsp:76108:3.12.0.0;Parent=scaffold375|size139508:hit:38189:3.12.0.0;Target=jgi|Thaps3|3435|fgenesh1_pg.C_chr_3000369 26 113 +;Gap=M279
scaffold375|size139508	blastx	protein_match	113801	114076	179	-	.	ID=scaffold375|size139508:hit:38190:3.12.0.0;Name=jgi|Fracy1|270558|estExt_fgenesh2_kg.C_130070;score=179
scaffold375|size139508	blastx	match_part	113801	114076	179	-	.	ID=scaffold375|size139508:hsp:76109:3.12.0.0;Parent=scaffold375|size139508:hit:38190:3.12.0.0;Target=jgi|Fracy1|270558|estExt_fgenesh2_kg.C_130070 71 160 +;Gap=M276
scaffold375|size139508	blastx	protein_match	113801	114022	238	-	.	ID=scaffold375|size139508:hit:38191:3.12.0.0;Name=jgi|Phatr2|8365|gw1.15.276.1;score=238
scaffold375|size139508	blastx	match_part	113801	114022	238	-	.	ID=scaffold375|size139508:hsp:76110:3.12.0.0;Parent=scaffold375|size139508:hit:38191:3.12.0.0;Target=jgi|Phatr2|8365|gw1.15.276.1 3 76 +;Gap=M222
scaffold375|size139508	blastx	protein_match	113801	114022	182	-	.	ID=scaffold375|size139508:hit:38192:3.12.0.0;Name=jgi|Fracy1|155444|gw1.13.306.1;score=182
scaffold375|size139508	blastx	match_part	113801	114022	182	-	.	ID=scaffold375|size139508:hsp:76111:3.12.0.0;Parent=scaffold375|size139508:hit:38192:3.12.0.0;Target=jgi|Fracy1|155444|gw1.13.306.1 1 74 +;Gap=M222
scaffold375|size139508	blastx	protein_match	113801	114079	165	-	.	ID=scaffold375|size139508:hit:38193:3.12.0.0;Name=jgi|Thaoce1|96618|rna12623;score=165
scaffold375|size139508	blastx	match_part	113801	114079	165	-	.	ID=scaffold375|size139508:hsp:76112:3.12.0.0;Parent=scaffold375|size139508:hit:38193:3.12.0.0;Target=jgi|Thaoce1|96618|rna12623 67 156 +;Gap=M279
scaffold375|size139508	blastx	protein_match	113801	114079	210	-	.	ID=scaffold375|size139508:hit:38194:3.12.0.0;Name=jgi|Fracy1|260809|estExt_fgenesh2_pg.C_50203;score=210
scaffold375|size139508	blastx	match_part	113801	114079	210	-	.	ID=scaffold375|size139508:hsp:76113:3.12.0.0;Parent=scaffold375|size139508:hit:38194:3.12.0.0;Target=jgi|Fracy1|260809|estExt_fgenesh2_pg.C_50203 71 162 +;Gap=M279
scaffold375|size139508	blastx	protein_match	113801	114079	210	-	.	ID=scaffold375|size139508:hit:38195:3.12.0.0;Name=jgi|Fracy1|260809|estExt_fgenesh2_pg.C_50203;score=210
scaffold375|size139508	blastx	match_part	113801	114079	210	-	.	ID=scaffold375|size139508:hsp:76114:3.12.0.0;Parent=scaffold375|size139508:hit:38195:3.12.0.0;Target=jgi|Fracy1|260809|estExt_fgenesh2_pg.C_50203 71 162 +;Gap=M279
scaffold375|size139508	blastx	protein_match	113801	114079	210	-	.	ID=scaffold375|size139508:hit:38196:3.12.0.0;Name=jgi|Fracy1|260809|estExt_fgenesh2_pg.C_50203;score=210
scaffold375|size139508	blastx	match_part	113801	114079	210	-	.	ID=scaffold375|size139508:hsp:76115:3.12.0.0;Parent=scaffold375|size139508:hit:38196:3.12.0.0;Target=jgi|Fracy1|260809|estExt_fgenesh2_pg.C_50203 71 162 +;Gap=M279
scaffold375|size139508	blastx	protein_match	113801	114076	179	-	.	ID=scaffold375|size139508:hit:38197:3.12.0.0;Name=jgi|Fracy1|270558|estExt_fgenesh2_kg.C_130070;score=179
scaffold375|size139508	blastx	match_part	113801	114076	179	-	.	ID=scaffold375|size139508:hsp:76116:3.12.0.0;Parent=scaffold375|size139508:hit:38197:3.12.0.0;Target=jgi|Fracy1|270558|estExt_fgenesh2_kg.C_130070 71 160 +;Gap=M276
scaffold375|size139508	blastx	protein_match	113798	114082	182	-	.	ID=scaffold375|size139508:hit:38198:3.12.0.0;Name=jgi|Fracy1|180616|e_gw1.2.1199.1;score=182
scaffold375|size139508	blastx	match_part	113798	114082	182	-	.	ID=scaffold375|size139508:hsp:76117:3.12.0.0;Parent=scaffold375|size139508:hit:38198:3.12.0.0;Target=jgi|Fracy1|180616|e_gw1.2.1199.1 25 116 +;Gap=M285
scaffold375|size139508	blastx	protein_match	113801	114022	182	-	.	ID=scaffold375|size139508:hit:38199:3.12.0.0;Name=jgi|Fracy1|155444|gw1.13.306.1;score=182
scaffold375|size139508	blastx	match_part	113801	114022	182	-	.	ID=scaffold375|size139508:hsp:76118:3.12.0.0;Parent=scaffold375|size139508:hit:38199:3.12.0.0;Target=jgi|Fracy1|155444|gw1.13.306.1 1 74 +;Gap=M222
scaffold375|size139508	blastx	protein_match	113801	114022	182	-	.	ID=scaffold375|size139508:hit:38200:3.12.0.0;Name=jgi|Fracy1|155444|gw1.13.306.1;score=182
scaffold375|size139508	blastx	match_part	113801	114022	182	-	.	ID=scaffold375|size139508:hsp:76119:3.12.0.0;Parent=scaffold375|size139508:hit:38200:3.12.0.0;Target=jgi|Fracy1|155444|gw1.13.306.1 1 74 +;Gap=M222
scaffold375|size139508	blastx	protein_match	113801	114076	175	-	.	ID=scaffold375|size139508:hit:38201:3.12.0.0;Name=jgi|Fracy1|271419|estExt_fgenesh2_kg.C_240003;score=175
scaffold375|size139508	blastx	match_part	113801	114076	175	-	.	ID=scaffold375|size139508:hsp:76120:3.12.0.0;Parent=scaffold375|size139508:hit:38201:3.12.0.0;Target=jgi|Fracy1|271419|estExt_fgenesh2_kg.C_240003 70 159 +;Gap=M276
scaffold375|size139508	blastx	protein_match	113801	114076	175	-	.	ID=scaffold375|size139508:hit:38202:3.12.0.0;Name=jgi|Fracy1|271419|estExt_fgenesh2_kg.C_240003;score=175
scaffold375|size139508	blastx	match_part	113801	114076	175	-	.	ID=scaffold375|size139508:hsp:76121:3.12.0.0;Parent=scaffold375|size139508:hit:38202:3.12.0.0;Target=jgi|Fracy1|271419|estExt_fgenesh2_kg.C_240003 70 159 +;Gap=M276
scaffold375|size139508	blastx	protein_match	128040	128835	340	-	.	ID=scaffold375|size139508:hit:38203:3.12.0.0;Name=jgi|Fracy1|277370|estExt_fgenesh2_pm.C_230138;score=340
scaffold375|size139508	blastx	match_part	128515	128835	251	-	.	ID=scaffold375|size139508:hsp:76122:3.12.0.0;Parent=scaffold375|size139508:hit:38203:3.12.0.0;Target=jgi|Fracy1|277370|estExt_fgenesh2_pm.C_230138 147 253 +;Gap=M321
scaffold375|size139508	blastx	match_part	128040	128441	340	-	.	ID=scaffold375|size139508:hsp:76123:3.12.0.0;Parent=scaffold375|size139508:hit:38203:3.12.0.0;Target=jgi|Fracy1|277370|estExt_fgenesh2_pm.C_230138 254 388 +;Gap=M402
scaffold375|size139508	blastx	protein_match	128040	128835	340	-	.	ID=scaffold375|size139508:hit:38204:3.12.0.0;Name=jgi|Fracy1|277370|estExt_fgenesh2_pm.C_230138;score=340
scaffold375|size139508	blastx	match_part	128515	128835	251	-	.	ID=scaffold375|size139508:hsp:76124:3.12.0.0;Parent=scaffold375|size139508:hit:38204:3.12.0.0;Target=jgi|Fracy1|277370|estExt_fgenesh2_pm.C_230138 147 253 +;Gap=M321
scaffold375|size139508	blastx	match_part	128040	128441	340	-	.	ID=scaffold375|size139508:hsp:76125:3.12.0.0;Parent=scaffold375|size139508:hit:38204:3.12.0.0;Target=jgi|Fracy1|277370|estExt_fgenesh2_pm.C_230138 254 388 +;Gap=M402
scaffold375|size139508	blastx	protein_match	128034	131879	369	-	.	ID=scaffold375|size139508:hit:38205:3.12.0.0;Name=jgi|Phatr2|44446|estExt_fgenesh1_pg.C_chr_40237;score=369
scaffold375|size139508	blastx	match_part	130092	131879	874	-	.	ID=scaffold375|size139508:hsp:76126:3.12.0.0;Parent=scaffold375|size139508:hit:38205:3.12.0.0;Target=jgi|Phatr2|44446|estExt_fgenesh1_pg.C_chr_40237 135 637 +;Gap=M1788
scaffold375|size139508	blastx	match_part	128515	128826	201	-	.	ID=scaffold375|size139508:hsp:76127:3.12.0.0;Parent=scaffold375|size139508:hit:38205:3.12.0.0;Target=jgi|Phatr2|44446|estExt_fgenesh1_pg.C_chr_40237 1114 1217 +;Gap=M312
scaffold375|size139508	blastx	match_part	128034	128438	369	-	.	ID=scaffold375|size139508:hsp:76128:3.12.0.0;Parent=scaffold375|size139508:hit:38205:3.12.0.0;Target=jgi|Phatr2|44446|estExt_fgenesh1_pg.C_chr_40237 1219 1354 +;Gap=M405
scaffold375|size139508	blastx	protein_match	128187	128850	327	-	.	ID=scaffold375|size139508:hit:38206:3.12.0.0;Name=jgi|Thaoce1|80117|rna11255;score=327
scaffold375|size139508	blastx	match_part	128518	128850	380	-	.	ID=scaffold375|size139508:hsp:76129:3.12.0.0;Parent=scaffold375|size139508:hit:38206:3.12.0.0;Target=jgi|Thaoce1|80117|rna11255 11 121 +;Gap=M333
scaffold375|size139508	blastx	match_part	128187	128441	327	-	.	ID=scaffold375|size139508:hsp:76130:3.12.0.0;Parent=scaffold375|size139508:hit:38206:3.12.0.0;Target=jgi|Thaoce1|80117|rna11255 123 207 +;Gap=M255
scaffold375|size139508	blastx	protein_match	128040	128835	340	-	.	ID=scaffold375|size139508:hit:38207:3.12.0.0;Name=jgi|Fracy1|271150|estExt_fgenesh2_kg.C_210004;score=340
scaffold375|size139508	blastx	match_part	128515	128835	252	-	.	ID=scaffold375|size139508:hsp:76131:3.12.0.0;Parent=scaffold375|size139508:hit:38207:3.12.0.0;Target=jgi|Fracy1|271150|estExt_fgenesh2_kg.C_210004 147 253 +;Gap=M321
scaffold375|size139508	blastx	match_part	128040	128441	340	-	.	ID=scaffold375|size139508:hsp:76132:3.12.0.0;Parent=scaffold375|size139508:hit:38207:3.12.0.0;Target=jgi|Fracy1|271150|estExt_fgenesh2_kg.C_210004 254 388 +;Gap=M402
scaffold375|size139508	blastx	protein_match	128040	128835	340	-	.	ID=scaffold375|size139508:hit:38208:3.12.0.0;Name=jgi|Fracy1|271150|estExt_fgenesh2_kg.C_210004;score=340
scaffold375|size139508	blastx	match_part	128515	128835	252	-	.	ID=scaffold375|size139508:hsp:76133:3.12.0.0;Parent=scaffold375|size139508:hit:38208:3.12.0.0;Target=jgi|Fracy1|271150|estExt_fgenesh2_kg.C_210004 147 253 +;Gap=M321
scaffold375|size139508	blastx	match_part	128040	128441	340	-	.	ID=scaffold375|size139508:hsp:76134:3.12.0.0;Parent=scaffold375|size139508:hit:38208:3.12.0.0;Target=jgi|Fracy1|271150|estExt_fgenesh2_kg.C_210004 254 388 +;Gap=M402
scaffold375|size139508	blastx	protein_match	128040	128835	340	-	.	ID=scaffold375|size139508:hit:38209:3.12.0.0;Name=jgi|Fracy1|271150|estExt_fgenesh2_kg.C_210004;score=340
scaffold375|size139508	blastx	match_part	128515	128835	252	-	.	ID=scaffold375|size139508:hsp:76135:3.12.0.0;Parent=scaffold375|size139508:hit:38209:3.12.0.0;Target=jgi|Fracy1|271150|estExt_fgenesh2_kg.C_210004 147 253 +;Gap=M321
scaffold375|size139508	blastx	match_part	128040	128441	340	-	.	ID=scaffold375|size139508:hsp:76136:3.12.0.0;Parent=scaffold375|size139508:hit:38209:3.12.0.0;Target=jgi|Fracy1|271150|estExt_fgenesh2_kg.C_210004 254 388 +;Gap=M402
scaffold375|size139508	blastx	protein_match	130491	130754	308	-	.	ID=scaffold375|size139508:hit:38210:3.12.0.0;Name=jgi|Thaoce1|73990|rna32934;score=308
scaffold375|size139508	blastx	match_part	130491	130754	308	-	.	ID=scaffold375|size139508:hsp:76137:3.12.0.0;Parent=scaffold375|size139508:hit:38210:3.12.0.0;Target=jgi|Thaoce1|73990|rna32934 1 87 +;Gap=M264
scaffold375|size139508	protein2genome	protein_match	5356	5655	213	+	.	ID=scaffold375|size139508:hit:38211:3.12.0.0;Name=jgi|Thaoce1|83761|rna28311;score=213
scaffold375|size139508	protein2genome	match_part	5356	5655	213	+	.	ID=scaffold375|size139508:hsp:76138:3.12.0.0;Parent=scaffold375|size139508:hit:38211:3.12.0.0;Target=jgi|Thaoce1|83761|rna28311 55 155 +;Gap=M300
scaffold375|size139508	protein2genome	protein_match	12973	13666	414	-	.	ID=scaffold375|size139508:hit:38212:3.12.0.0;Name=jgi|Fracy1|188492|e_gw1.9.291.1;score=414
scaffold375|size139508	protein2genome	match_part	13184	13666	414	-	.	ID=scaffold375|size139508:hsp:76139:3.12.0.0;Parent=scaffold375|size139508:hit:38212:3.12.0.0;Target=jgi|Fracy1|188492|e_gw1.9.291.1 25 187 +;Gap=M483
scaffold375|size139508	protein2genome	match_part	12973	13068	414	-	.	ID=scaffold375|size139508:hsp:76140:3.12.0.0;Parent=scaffold375|size139508:hit:38212:3.12.0.0;Target=jgi|Fracy1|188492|e_gw1.9.291.1 188 220 +;Gap=M96
scaffold375|size139508	protein2genome	protein_match	12973	13666	416	-	.	ID=scaffold375|size139508:hit:38213:3.12.0.0;Name=jgi|Fracy1|204826|e_gw1.254.1.1;score=416
scaffold375|size139508	protein2genome	match_part	13184	13666	416	-	.	ID=scaffold375|size139508:hsp:76141:3.12.0.0;Parent=scaffold375|size139508:hit:38213:3.12.0.0;Target=jgi|Fracy1|204826|e_gw1.254.1.1 21 183 +;Gap=M483
scaffold375|size139508	protein2genome	match_part	12973	13068	416	-	.	ID=scaffold375|size139508:hsp:76142:3.12.0.0;Parent=scaffold375|size139508:hit:38213:3.12.0.0;Target=jgi|Fracy1|204826|e_gw1.254.1.1 184 216 +;Gap=M96
scaffold375|size139508	protein2genome	protein_match	12940	13666	517	-	.	ID=scaffold375|size139508:hit:38214:3.12.0.0;Name=jgi|Phatr2|32681|fgenesh1_pg.C_chr_2000222;score=517
scaffold375|size139508	protein2genome	match_part	13201	13666	517	-	.	ID=scaffold375|size139508:hsp:76143:3.12.0.0;Parent=scaffold375|size139508:hit:38214:3.12.0.0;Target=jgi|Phatr2|32681|fgenesh1_pg.C_chr_2000222 77 232 +;Gap=M466
scaffold375|size139508	protein2genome	match_part	12940	13087	517	-	.	ID=scaffold375|size139508:hsp:76144:3.12.0.0;Parent=scaffold375|size139508:hit:38214:3.12.0.0;Target=jgi|Phatr2|32681|fgenesh1_pg.C_chr_2000222 233 284 +;Gap=M148
scaffold375|size139508	protein2genome	protein_match	16129	16676	697	-	.	ID=scaffold375|size139508:hit:38215:3.12.0.0;Name=jgi|Fracy1|162886|gw1.11.650.1;score=697
scaffold375|size139508	protein2genome	match_part	16129	16676	697	-	.	ID=scaffold375|size139508:hsp:76145:3.12.0.0;Parent=scaffold375|size139508:hit:38215:3.12.0.0;Target=jgi|Fracy1|162886|gw1.11.650.1 1 181 +;Gap=M548
scaffold375|size139508	protein2genome	protein_match	16129	16676	721	-	.	ID=scaffold375|size139508:hit:38216:3.12.0.0;Name=jgi|Fracy1|162891|gw1.3.1081.1;score=721
scaffold375|size139508	protein2genome	match_part	16129	16676	721	-	.	ID=scaffold375|size139508:hsp:76146:3.12.0.0;Parent=scaffold375|size139508:hit:38216:3.12.0.0;Target=jgi|Fracy1|162891|gw1.3.1081.1 1 181 +;Gap=M548
scaffold375|size139508	protein2genome	protein_match	16123	16758	853	-	.	ID=scaffold375|size139508:hit:38217:3.12.0.0;Name=jgi|Phatr2|48524|estExt_fgenesh1_pg.C_chr_180033;score=853
scaffold375|size139508	protein2genome	match_part	16123	16758	853	-	.	ID=scaffold375|size139508:hsp:76147:3.12.0.0;Parent=scaffold375|size139508:hit:38217:3.12.0.0;Target=jgi|Phatr2|48524|estExt_fgenesh1_pg.C_chr_180033 62 272 +;Gap=M636
scaffold375|size139508	protein2genome	protein_match	16063	16985	1048	-	.	ID=scaffold375|size139508:hit:38218:3.12.0.0;Name=jgi|Thaps3|4382|fgenesh1_pg.C_chr_4000332;score=1048
scaffold375|size139508	protein2genome	match_part	16861	16985	1048	-	.	ID=scaffold375|size139508:hsp:76148:3.12.0.0;Parent=scaffold375|size139508:hit:38218:3.12.0.0;Target=jgi|Thaps3|4382|fgenesh1_pg.C_chr_4000332 15 54 +;Gap=M125
scaffold375|size139508	protein2genome	match_part	16063	16755	1048	-	.	ID=scaffold375|size139508:hsp:76149:3.12.0.0;Parent=scaffold375|size139508:hit:38218:3.12.0.0;Target=jgi|Thaps3|4382|fgenesh1_pg.C_chr_4000332 55 284 +;Gap=M693
scaffold375|size139508	protein2genome	protein_match	17904	18454	344	+	.	ID=scaffold375|size139508:hit:38219:3.12.0.0;Name=jgi|Fracy1|163362|gw1.1.2084.1;score=344
scaffold375|size139508	protein2genome	match_part	17904	18018	344	+	.	ID=scaffold375|size139508:hsp:76150:3.12.0.0;Parent=scaffold375|size139508:hit:38219:3.12.0.0;Target=jgi|Fracy1|163362|gw1.1.2084.1 1 41 +;Gap=M115
scaffold375|size139508	protein2genome	match_part	18156	18454	344	+	.	ID=scaffold375|size139508:hsp:76151:3.12.0.0;Parent=scaffold375|size139508:hit:38219:3.12.0.0;Target=jgi|Fracy1|163362|gw1.1.2084.1 42 143 +;Gap=M299
scaffold375|size139508	protein2genome	protein_match	17904	18253	162	+	.	ID=scaffold375|size139508:hit:38220:3.12.0.0;Name=jgi|Fracy1|163349|gw1.20.152.1;score=162
scaffold375|size139508	protein2genome	match_part	17904	18018	162	+	.	ID=scaffold375|size139508:hsp:76152:3.12.0.0;Parent=scaffold375|size139508:hit:38220:3.12.0.0;Target=jgi|Fracy1|163349|gw1.20.152.1 1 41 +;Gap=M115
scaffold375|size139508	protein2genome	match_part	18156	18253	162	+	.	ID=scaffold375|size139508:hsp:76153:3.12.0.0;Parent=scaffold375|size139508:hit:38220:3.12.0.0;Target=jgi|Fracy1|163349|gw1.20.152.1 42 74 +;Gap=M98
scaffold375|size139508	protein2genome	protein_match	17913	18460	576	+	.	ID=scaffold375|size139508:hit:38221:3.12.0.0;Name=jgi|Thaps3|33576|e_gw1.4.666.1;score=576
scaffold375|size139508	protein2genome	match_part	17913	18018	576	+	.	ID=scaffold375|size139508:hsp:76154:3.12.0.0;Parent=scaffold375|size139508:hit:38221:3.12.0.0;Target=jgi|Thaps3|33576|e_gw1.4.666.1 1 35 +;Gap=M106
scaffold375|size139508	protein2genome	match_part	18156	18460	576	+	.	ID=scaffold375|size139508:hsp:76155:3.12.0.0;Parent=scaffold375|size139508:hit:38221:3.12.0.0;Target=jgi|Thaps3|33576|e_gw1.4.666.1 36 138 +;Gap=M305
scaffold375|size139508	protein2genome	protein_match	18233	18454	228	+	.	ID=scaffold375|size139508:hit:38222:3.12.0.0;Name=jgi|Phatr2|7718|gw1.2.496.1;score=228
scaffold375|size139508	protein2genome	match_part	18233	18454	228	+	.	ID=scaffold375|size139508:hsp:76156:3.12.0.0;Parent=scaffold375|size139508:hit:38222:3.12.0.0;Target=jgi|Phatr2|7718|gw1.2.496.1 61 134 +;Gap=M222
scaffold375|size139508	protein2genome	protein_match	17895	18235	219	+	.	ID=scaffold375|size139508:hit:38223:3.12.0.0;Name=jgi|Phatr2|7718|gw1.2.496.1;score=219
scaffold375|size139508	protein2genome	match_part	17895	18018	219	+	.	ID=scaffold375|size139508:hsp:76157:3.12.0.0;Parent=scaffold375|size139508:hit:38223:3.12.0.0;Target=jgi|Phatr2|7718|gw1.2.496.1 2 42 +;Gap=M124
scaffold375|size139508	protein2genome	match_part	18156	18235	219	+	.	ID=scaffold375|size139508:hsp:76158:3.12.0.0;Parent=scaffold375|size139508:hit:38223:3.12.0.0;Target=jgi|Phatr2|7718|gw1.2.496.1 43 69 +;Gap=M80
scaffold375|size139508	protein2genome	protein_match	18161	18376	124	+	.	ID=scaffold375|size139508:hit:38224:3.12.0.0;Name=jgi|Thaps3|31747|e_gw1.2.690.1;score=124
scaffold375|size139508	protein2genome	match_part	18161	18241	124	+	.	ID=scaffold375|size139508:hsp:76159:3.12.0.0;Parent=scaffold375|size139508:hit:38224:3.12.0.0;Target=jgi|Thaps3|31747|e_gw1.2.690.1 26 52 +;Gap=M81
scaffold375|size139508	protein2genome	match_part	18275	18376	124	+	.	ID=scaffold375|size139508:hsp:76160:3.12.0.0;Parent=scaffold375|size139508:hit:38224:3.12.0.0;Target=jgi|Thaps3|31747|e_gw1.2.690.1 53 86 +;Gap=M102
scaffold375|size139508	protein2genome	protein_match	18801	19001	127	-	.	ID=scaffold375|size139508:hit:38225:3.12.0.0;Name=jgi|Thaoce1|82087|rna11074;score=127
scaffold375|size139508	protein2genome	match_part	18801	19001	127	-	.	ID=scaffold375|size139508:hsp:76161:3.12.0.0;Parent=scaffold375|size139508:hit:38225:3.12.0.0;Target=jgi|Thaoce1|82087|rna11074 1 67 +;Gap=M201
scaffold375|size139508	protein2genome	protein_match	55320	56243	621	+	.	ID=scaffold375|size139508:hit:38226:3.12.0.0;Name=jgi|Thaps3|4386|fgenesh1_pg.C_chr_4000336;score=621
scaffold375|size139508	protein2genome	match_part	55320	56243	621	+	.	ID=scaffold375|size139508:hsp:76162:3.12.0.0;Parent=scaffold375|size139508:hit:38226:3.12.0.0;Target=jgi|Thaps3|4386|fgenesh1_pg.C_chr_4000336 1 314 +;Gap=M924
scaffold375|size139508	protein2genome	protein_match	58119	59166	509	+	.	ID=scaffold375|size139508:hit:38227:3.12.0.0;Name=jgi|Thaoce1|95193|rna3909;score=509
scaffold375|size139508	protein2genome	match_part	58119	58391	509	+	.	ID=scaffold375|size139508:hsp:76163:3.12.0.0;Parent=scaffold375|size139508:hit:38227:3.12.0.0;Target=jgi|Thaoce1|95193|rna3909 221 312 +;Gap=M273
scaffold375|size139508	protein2genome	match_part	58425	58622	509	+	.	ID=scaffold375|size139508:hsp:76164:3.12.0.0;Parent=scaffold375|size139508:hit:38227:3.12.0.0;Target=jgi|Thaoce1|95193|rna3909 313 377 +;Gap=M198
scaffold375|size139508	protein2genome	match_part	58714	58942	509	+	.	ID=scaffold375|size139508:hsp:76165:3.12.0.0;Parent=scaffold375|size139508:hit:38227:3.12.0.0;Target=jgi|Thaoce1|95193|rna3909 378 448 +;Gap=M229
scaffold375|size139508	protein2genome	match_part	59006	59166	509	+	.	ID=scaffold375|size139508:hsp:76166:3.12.0.0;Parent=scaffold375|size139508:hit:38227:3.12.0.0;Target=jgi|Thaoce1|95193|rna3909 449 502 +;Gap=M161
scaffold375|size139508	protein2genome	protein_match	58110	59163	479	+	.	ID=scaffold375|size139508:hit:38228:3.12.0.0;Name=jgi|Fracy1|264161|estExt_fgenesh2_pg.C_230129;score=479
scaffold375|size139508	protein2genome	match_part	58110	58622	479	+	.	ID=scaffold375|size139508:hsp:76167:3.12.0.0;Parent=scaffold375|size139508:hit:38228:3.12.0.0;Target=jgi|Fracy1|264161|estExt_fgenesh2_pg.C_230129 149 320 +;Gap=M513
scaffold375|size139508	protein2genome	match_part	58714	58981	479	+	.	ID=scaffold375|size139508:hsp:76168:3.12.0.0;Parent=scaffold375|size139508:hit:38228:3.12.0.0;Target=jgi|Fracy1|264161|estExt_fgenesh2_pg.C_230129 321 405 +;Gap=M268
scaffold375|size139508	protein2genome	match_part	59045	59163	479	+	.	ID=scaffold375|size139508:hsp:76169:3.12.0.0;Parent=scaffold375|size139508:hit:38228:3.12.0.0;Target=jgi|Fracy1|264161|estExt_fgenesh2_pg.C_230129 406 445 +;Gap=M119
scaffold375|size139508	protein2genome	protein_match	58014	58770	498	+	.	ID=scaffold375|size139508:hit:38229:3.12.0.0;Name=jgi|Fracy1|262946|estExt_fgenesh2_pg.C_120017;score=498
scaffold375|size139508	protein2genome	match_part	58014	58361	498	+	.	ID=scaffold375|size139508:hsp:76170:3.12.0.0;Parent=scaffold375|size139508:hit:38229:3.12.0.0;Target=jgi|Fracy1|262946|estExt_fgenesh2_pg.C_120017 31 151 +;Gap=M348
scaffold375|size139508	protein2genome	match_part	58392	58622	498	+	.	ID=scaffold375|size139508:hsp:76171:3.12.0.0;Parent=scaffold375|size139508:hit:38229:3.12.0.0;Target=jgi|Fracy1|262946|estExt_fgenesh2_pg.C_120017 152 227 +;Gap=M231
scaffold375|size139508	protein2genome	match_part	58714	58770	498	+	.	ID=scaffold375|size139508:hsp:76172:3.12.0.0;Parent=scaffold375|size139508:hit:38229:3.12.0.0;Target=jgi|Fracy1|262946|estExt_fgenesh2_pg.C_120017 228 246 +;Gap=M57
scaffold375|size139508	protein2genome	protein_match	58092	58926	460	+	.	ID=scaffold375|size139508:hit:38230:3.12.0.0;Name=jgi|Fracy1|189129|e_gw1.9.229.1;score=460
scaffold375|size139508	protein2genome	match_part	58092	58361	460	+	.	ID=scaffold375|size139508:hsp:76173:3.12.0.0;Parent=scaffold375|size139508:hit:38230:3.12.0.0;Target=jgi|Fracy1|189129|e_gw1.9.229.1 19 110 +;Gap=M270
scaffold375|size139508	protein2genome	match_part	58392	58622	460	+	.	ID=scaffold375|size139508:hsp:76174:3.12.0.0;Parent=scaffold375|size139508:hit:38230:3.12.0.0;Target=jgi|Fracy1|189129|e_gw1.9.229.1 111 186 +;Gap=M231
scaffold375|size139508	protein2genome	match_part	58738	58926	460	+	.	ID=scaffold375|size139508:hsp:76175:3.12.0.0;Parent=scaffold375|size139508:hit:38230:3.12.0.0;Target=jgi|Fracy1|189129|e_gw1.9.229.1 187 249 +;Gap=M189
scaffold375|size139508	protein2genome	protein_match	58116	59163	448	+	.	ID=scaffold375|size139508:hit:38231:3.12.0.0;Name=jgi|Phatr2|11414|e_gw1.5.203.1;score=448
scaffold375|size139508	protein2genome	match_part	58116	58622	448	+	.	ID=scaffold375|size139508:hsp:76176:3.12.0.0;Parent=scaffold375|size139508:hit:38231:3.12.0.0;Target=jgi|Phatr2|11414|e_gw1.5.203.1 1 170 +;Gap=M507
scaffold375|size139508	protein2genome	match_part	58714	58981	448	+	.	ID=scaffold375|size139508:hsp:76177:3.12.0.0;Parent=scaffold375|size139508:hit:38231:3.12.0.0;Target=jgi|Phatr2|11414|e_gw1.5.203.1 171 254 +;Gap=M268
scaffold375|size139508	protein2genome	match_part	59045	59163	448	+	.	ID=scaffold375|size139508:hsp:76178:3.12.0.0;Parent=scaffold375|size139508:hit:38231:3.12.0.0;Target=jgi|Phatr2|11414|e_gw1.5.203.1 255 294 +;Gap=M119
scaffold375|size139508	protein2genome	protein_match	58080	58770	487	+	.	ID=scaffold375|size139508:hit:38232:3.12.0.0;Name=jgi|Fracy1|191504|e_gw1.13.229.1;score=487
scaffold375|size139508	protein2genome	match_part	58080	58361	487	+	.	ID=scaffold375|size139508:hsp:76179:3.12.0.0;Parent=scaffold375|size139508:hit:38232:3.12.0.0;Target=jgi|Fracy1|191504|e_gw1.13.229.1 16 114 +;Gap=M282
scaffold375|size139508	protein2genome	match_part	58392	58622	487	+	.	ID=scaffold375|size139508:hsp:76180:3.12.0.0;Parent=scaffold375|size139508:hit:38232:3.12.0.0;Target=jgi|Fracy1|191504|e_gw1.13.229.1 115 190 +;Gap=M231
scaffold375|size139508	protein2genome	match_part	58714	58770	487	+	.	ID=scaffold375|size139508:hsp:76181:3.12.0.0;Parent=scaffold375|size139508:hit:38232:3.12.0.0;Target=jgi|Fracy1|191504|e_gw1.13.229.1 191 209 +;Gap=M57
scaffold375|size139508	protein2genome	protein_match	58116	58770	400	+	.	ID=scaffold375|size139508:hit:38233:3.12.0.0;Name=jgi|Thaps3|16772|gw1.5.328.1;score=400
scaffold375|size139508	protein2genome	match_part	58116	58622	400	+	.	ID=scaffold375|size139508:hsp:76182:3.12.0.0;Parent=scaffold375|size139508:hit:38233:3.12.0.0;Target=jgi|Thaps3|16772|gw1.5.328.1 1 169 +;Gap=M507
scaffold375|size139508	protein2genome	match_part	58714	58770	400	+	.	ID=scaffold375|size139508:hsp:76183:3.12.0.0;Parent=scaffold375|size139508:hit:38233:3.12.0.0;Target=jgi|Thaps3|16772|gw1.5.328.1 170 188 +;Gap=M57
scaffold375|size139508	protein2genome	protein_match	58125	58289	148	+	.	ID=scaffold375|size139508:hit:38234:3.12.0.0;Name=jgi|Thaoce1|75488|rna17150;score=148
scaffold375|size139508	protein2genome	match_part	58125	58289	148	+	.	ID=scaffold375|size139508:hsp:76184:3.12.0.0;Parent=scaffold375|size139508:hit:38234:3.12.0.0;Target=jgi|Thaoce1|75488|rna17150 3 58 +;Gap=M165
scaffold375|size139508	protein2genome	protein_match	58071	59169	872	+	.	ID=scaffold375|size139508:hit:38235:3.12.0.0;Name=jgi|Thaoce1|96001|rna2326;score=872
scaffold375|size139508	protein2genome	match_part	58071	58656	872	+	.	ID=scaffold375|size139508:hsp:76185:3.12.0.0;Parent=scaffold375|size139508:hit:38235:3.12.0.0;Target=jgi|Thaoce1|96001|rna2326 35 225 +;Gap=M586
scaffold375|size139508	protein2genome	match_part	58796	59169	872	+	.	ID=scaffold375|size139508:hsp:76186:3.12.0.0;Parent=scaffold375|size139508:hit:38235:3.12.0.0;Target=jgi|Thaoce1|96001|rna2326 226 350 +;Gap=M374
scaffold375|size139508	protein2genome	protein_match	58011	59169	1235	+	.	ID=scaffold375|size139508:hit:38236:3.12.0.0;Name=jgi|Thaps3|4387|fgenesh1_pg.C_chr_4000337;score=1235
scaffold375|size139508	protein2genome	match_part	58011	58622	1235	+	.	ID=scaffold375|size139508:hsp:76187:3.12.0.0;Parent=scaffold375|size139508:hit:38236:3.12.0.0;Target=jgi|Thaps3|4387|fgenesh1_pg.C_chr_4000337 2 204 +;Gap=M612
scaffold375|size139508	protein2genome	match_part	58714	59169	1235	+	.	ID=scaffold375|size139508:hsp:76188:3.12.0.0;Parent=scaffold375|size139508:hit:38236:3.12.0.0;Target=jgi|Thaps3|4387|fgenesh1_pg.C_chr_4000337 205 361 +;Gap=M456
scaffold375|size139508	protein2genome	protein_match	59353	60495	804	-	.	ID=scaffold375|size139508:hit:38237:3.12.0.0;Name=jgi|Phatr2|44351|estExt_fgenesh1_pg.C_chr_40123;score=804
scaffold375|size139508	protein2genome	match_part	60363	60495	804	-	.	ID=scaffold375|size139508:hsp:76189:3.12.0.0;Parent=scaffold375|size139508:hit:38237:3.12.0.0;Target=jgi|Phatr2|44351|estExt_fgenesh1_pg.C_chr_40123 212 255 +;Gap=M133
scaffold375|size139508	protein2genome	match_part	60210	60323	804	-	.	ID=scaffold375|size139508:hsp:76190:3.12.0.0;Parent=scaffold375|size139508:hit:38237:3.12.0.0;Target=jgi|Phatr2|44351|estExt_fgenesh1_pg.C_chr_40123 256 293 +;Gap=M114
scaffold375|size139508	protein2genome	match_part	59601	60128	804	-	.	ID=scaffold375|size139508:hsp:76191:3.12.0.0;Parent=scaffold375|size139508:hit:38237:3.12.0.0;Target=jgi|Phatr2|44351|estExt_fgenesh1_pg.C_chr_40123 294 460 +;Gap=M528
scaffold375|size139508	protein2genome	match_part	59353	59501	804	-	.	ID=scaffold375|size139508:hsp:76192:3.12.0.0;Parent=scaffold375|size139508:hit:38237:3.12.0.0;Target=jgi|Phatr2|44351|estExt_fgenesh1_pg.C_chr_40123 461 510 +;Gap=M149
scaffold375|size139508	protein2genome	protein_match	59353	60288	727	-	.	ID=scaffold375|size139508:hit:38238:3.12.0.0;Name=jgi|Fracy1|205776|estExt_Genewise1Plus.C_20195;score=727
scaffold375|size139508	protein2genome	match_part	60210	60288	727	-	.	ID=scaffold375|size139508:hsp:76193:3.12.0.0;Parent=scaffold375|size139508:hit:38238:3.12.0.0;Target=jgi|Fracy1|205776|estExt_Genewise1Plus.C_20195 1 26 +;Gap=M79
scaffold375|size139508	protein2genome	match_part	59601	60128	727	-	.	ID=scaffold375|size139508:hsp:76194:3.12.0.0;Parent=scaffold375|size139508:hit:38238:3.12.0.0;Target=jgi|Fracy1|205776|estExt_Genewise1Plus.C_20195 27 193 +;Gap=M528
scaffold375|size139508	protein2genome	match_part	59353	59501	727	-	.	ID=scaffold375|size139508:hsp:76195:3.12.0.0;Parent=scaffold375|size139508:hit:38238:3.12.0.0;Target=jgi|Fracy1|205776|estExt_Genewise1Plus.C_20195 194 243 +;Gap=M149
scaffold375|size139508	protein2genome	protein_match	59353	60627	1364	-	.	ID=scaffold375|size139508:hit:38239:3.12.0.0;Name=jgi|Thaoce1|92520|rna12024;score=1364
scaffold375|size139508	protein2genome	match_part	60210	60627	1364	-	.	ID=scaffold375|size139508:hsp:76196:3.12.0.0;Parent=scaffold375|size139508:hit:38239:3.12.0.0;Target=jgi|Thaoce1|92520|rna12024 80 216 +;Gap=M418
scaffold375|size139508	protein2genome	match_part	59565	60128	1364	-	.	ID=scaffold375|size139508:hsp:76197:3.12.0.0;Parent=scaffold375|size139508:hit:38239:3.12.0.0;Target=jgi|Thaoce1|92520|rna12024 217 404 +;Gap=M564
scaffold375|size139508	protein2genome	match_part	59353	59534	1364	-	.	ID=scaffold375|size139508:hsp:76198:3.12.0.0;Parent=scaffold375|size139508:hit:38239:3.12.0.0;Target=jgi|Thaoce1|92520|rna12024 405 466 +;Gap=M182
scaffold375|size139508	protein2genome	protein_match	59353	60288	1134	-	.	ID=scaffold375|size139508:hit:38240:3.12.0.0;Name=jgi|Thaps3|262136|thaps1_ua_kg.chr_4000146;score=1134
scaffold375|size139508	protein2genome	match_part	60210	60288	1134	-	.	ID=scaffold375|size139508:hsp:76199:3.12.0.0;Parent=scaffold375|size139508:hit:38240:3.12.0.0;Target=jgi|Thaps3|262136|thaps1_ua_kg.chr_4000146 1 26 +;Gap=M79
scaffold375|size139508	protein2genome	match_part	59601	60128	1134	-	.	ID=scaffold375|size139508:hsp:76200:3.12.0.0;Parent=scaffold375|size139508:hit:38240:3.12.0.0;Target=jgi|Thaps3|262136|thaps1_ua_kg.chr_4000146 27 202 +;Gap=M528
scaffold375|size139508	protein2genome	match_part	59353	59501	1134	-	.	ID=scaffold375|size139508:hsp:76201:3.12.0.0;Parent=scaffold375|size139508:hit:38240:3.12.0.0;Target=jgi|Thaps3|262136|thaps1_ua_kg.chr_4000146 203 252 +;Gap=M149
scaffold375|size139508	protein2genome	protein_match	59353	60288	725	-	.	ID=scaffold375|size139508:hit:38241:3.12.0.0;Name=jgi|Fracy1|278706|estExt_fgenesh2_pm.C_690035;score=725
scaffold375|size139508	protein2genome	match_part	60210	60288	725	-	.	ID=scaffold375|size139508:hsp:76202:3.12.0.0;Parent=scaffold375|size139508:hit:38241:3.12.0.0;Target=jgi|Fracy1|278706|estExt_fgenesh2_pm.C_690035 1 26 +;Gap=M79
scaffold375|size139508	protein2genome	match_part	59606	60128	725	-	.	ID=scaffold375|size139508:hsp:76203:3.12.0.0;Parent=scaffold375|size139508:hit:38241:3.12.0.0;Target=jgi|Fracy1|278706|estExt_fgenesh2_pm.C_690035 27 191 +;Gap=M523
scaffold375|size139508	protein2genome	match_part	59353	59506	725	-	.	ID=scaffold375|size139508:hsp:76204:3.12.0.0;Parent=scaffold375|size139508:hit:38241:3.12.0.0;Target=jgi|Fracy1|278706|estExt_fgenesh2_pm.C_690035 192 243 +;Gap=M154
scaffold375|size139508	protein2genome	protein_match	61663	63391	1196	+	.	ID=scaffold375|size139508:hit:38242:3.12.0.0;Name=jgi|Thaps3|22220|estExt_fgenesh1_pg.C_chr_40337;score=1196
scaffold375|size139508	protein2genome	match_part	61663	62039	1196	+	.	ID=scaffold375|size139508:hsp:76205:3.12.0.0;Parent=scaffold375|size139508:hit:38242:3.12.0.0;Target=jgi|Thaps3|22220|estExt_fgenesh1_pg.C_chr_40337 1 135 +;Gap=M377
scaffold375|size139508	protein2genome	match_part	62164	62315	1196	+	.	ID=scaffold375|size139508:hsp:76206:3.12.0.0;Parent=scaffold375|size139508:hit:38242:3.12.0.0;Target=jgi|Thaps3|22220|estExt_fgenesh1_pg.C_chr_40337 136 184 +;Gap=M152
scaffold375|size139508	protein2genome	match_part	62409	63391	1196	+	.	ID=scaffold375|size139508:hsp:76207:3.12.0.0;Parent=scaffold375|size139508:hit:38242:3.12.0.0;Target=jgi|Thaps3|22220|estExt_fgenesh1_pg.C_chr_40337 185 508 +;Gap=M983
scaffold375|size139508	protein2genome	protein_match	63595	64274	728	-	.	ID=scaffold375|size139508:hit:38243:3.12.0.0;Name=jgi|Thaps3|27852|estExt_Genewise1.C_chr_40262;score=728
scaffold375|size139508	protein2genome	match_part	63947	64274	728	-	.	ID=scaffold375|size139508:hsp:76208:3.12.0.0;Parent=scaffold375|size139508:hit:38243:3.12.0.0;Target=jgi|Thaps3|27852|estExt_Genewise1.C_chr_40262 1 108 +;Gap=M328
scaffold375|size139508	protein2genome	match_part	63595	63866	728	-	.	ID=scaffold375|size139508:hsp:76209:3.12.0.0;Parent=scaffold375|size139508:hit:38243:3.12.0.0;Target=jgi|Thaps3|27852|estExt_Genewise1.C_chr_40262 109 197 +;Gap=M272
scaffold375|size139508	protein2genome	protein_match	63757	64289	322	-	.	ID=scaffold375|size139508:hit:38244:3.12.0.0;Name=jgi|Fracy1|181930|e_gw1.3.193.1;score=322
scaffold375|size139508	protein2genome	match_part	63992	64289	322	-	.	ID=scaffold375|size139508:hsp:76210:3.12.0.0;Parent=scaffold375|size139508:hit:38244:3.12.0.0;Target=jgi|Fracy1|181930|e_gw1.3.193.1 20 115 +;Gap=M298
scaffold375|size139508	protein2genome	match_part	63757	63890	322	-	.	ID=scaffold375|size139508:hsp:76211:3.12.0.0;Parent=scaffold375|size139508:hit:38244:3.12.0.0;Target=jgi|Fracy1|181930|e_gw1.3.193.1 116 160 +;Gap=M134
scaffold375|size139508	protein2genome	protein_match	63751	64124	213	-	.	ID=scaffold375|size139508:hit:38245:3.12.0.0;Name=jgi|Phatr2|44585|estExt_fgenesh1_pg.C_chr_40402;score=213
scaffold375|size139508	protein2genome	match_part	63983	64124	213	-	.	ID=scaffold375|size139508:hsp:76212:3.12.0.0;Parent=scaffold375|size139508:hit:38245:3.12.0.0;Target=jgi|Phatr2|44585|estExt_fgenesh1_pg.C_chr_40402 48 95 +;Gap=M142
scaffold375|size139508	protein2genome	match_part	63751	63866	213	-	.	ID=scaffold375|size139508:hsp:76213:3.12.0.0;Parent=scaffold375|size139508:hit:38245:3.12.0.0;Target=jgi|Phatr2|44585|estExt_fgenesh1_pg.C_chr_40402 96 134 +;Gap=M116
scaffold375|size139508	protein2genome	protein_match	63751	64241	385	-	.	ID=scaffold375|size139508:hit:38246:3.12.0.0;Name=jgi|Phatr2|11169|e_gw1.5.331.1;score=385
scaffold375|size139508	protein2genome	match_part	63947	64241	385	-	.	ID=scaffold375|size139508:hsp:76214:3.12.0.0;Parent=scaffold375|size139508:hit:38246:3.12.0.0;Target=jgi|Phatr2|11169|e_gw1.5.331.1 4 96 +;Gap=M295
scaffold375|size139508	protein2genome	match_part	63751	63866	385	-	.	ID=scaffold375|size139508:hsp:76215:3.12.0.0;Parent=scaffold375|size139508:hit:38246:3.12.0.0;Target=jgi|Phatr2|11169|e_gw1.5.331.1 97 135 +;Gap=M116
scaffold375|size139508	protein2genome	protein_match	64029	64298	206	-	.	ID=scaffold375|size139508:hit:38247:3.12.0.0;Name=jgi|Fracy1|226271|fgenesh2_pm.7_%2523_330;score=206
scaffold375|size139508	protein2genome	match_part	64029	64298	206	-	.	ID=scaffold375|size139508:hsp:76216:3.12.0.0;Parent=scaffold375|size139508:hit:38247:3.12.0.0;Target=jgi|Fracy1|226271|fgenesh2_pm.7_%252523_330 2 88 +;Gap=M270
scaffold375|size139508	protein2genome	protein_match	63751	64370	368	-	.	ID=scaffold375|size139508:hit:38248:3.12.0.0;Name=jgi|Fracy1|200530|e_gw1.53.19.1;score=368
scaffold375|size139508	protein2genome	match_part	63947	64370	368	-	.	ID=scaffold375|size139508:hsp:76217:3.12.0.0;Parent=scaffold375|size139508:hit:38248:3.12.0.0;Target=jgi|Fracy1|200530|e_gw1.53.19.1 1 142 +;Gap=M424
scaffold375|size139508	protein2genome	match_part	63751	63866	368	-	.	ID=scaffold375|size139508:hsp:76218:3.12.0.0;Parent=scaffold375|size139508:hit:38248:3.12.0.0;Target=jgi|Fracy1|200530|e_gw1.53.19.1 143 181 +;Gap=M116
scaffold375|size139508	protein2genome	protein_match	64029	64298	206	-	.	ID=scaffold375|size139508:hit:38249:3.12.0.0;Name=jgi|Fracy1|230414|fgenesh2_pm.52_%2523_23;score=206
scaffold375|size139508	protein2genome	match_part	64029	64298	206	-	.	ID=scaffold375|size139508:hsp:76219:3.12.0.0;Parent=scaffold375|size139508:hit:38249:3.12.0.0;Target=jgi|Fracy1|230414|fgenesh2_pm.52_%252523_23 2 88 +;Gap=M270
scaffold375|size139508	protein2genome	protein_match	63751	64247	231	-	.	ID=scaffold375|size139508:hit:38250:3.12.0.0;Name=jgi|Thaps3|31598|e_gw1.1.679.1;score=231
scaffold375|size139508	protein2genome	match_part	63968	64247	231	-	.	ID=scaffold375|size139508:hsp:76220:3.12.0.0;Parent=scaffold375|size139508:hit:38250:3.12.0.0;Target=jgi|Thaps3|31598|e_gw1.1.679.1 1 88 +;Gap=M280
scaffold375|size139508	protein2genome	match_part	63751	63866	231	-	.	ID=scaffold375|size139508:hsp:76221:3.12.0.0;Parent=scaffold375|size139508:hit:38250:3.12.0.0;Target=jgi|Thaps3|31598|e_gw1.1.679.1 89 127 +;Gap=M116
scaffold375|size139508	protein2genome	protein_match	64029	64289	183	-	.	ID=scaffold375|size139508:hit:38251:3.12.0.0;Name=jgi|Thaoce1|86698|rna16731;score=183
scaffold375|size139508	protein2genome	match_part	64029	64289	183	-	.	ID=scaffold375|size139508:hsp:76222:3.12.0.0;Parent=scaffold375|size139508:hit:38251:3.12.0.0;Target=jgi|Thaoce1|86698|rna16731 9 92 +;Gap=M261
scaffold375|size139508	protein2genome	protein_match	63757	64256	250	-	.	ID=scaffold375|size139508:hit:38252:3.12.0.0;Name=jgi|Thaps3|797|fgenesh1_pm.C_chr_18000001;score=250
scaffold375|size139508	protein2genome	match_part	63980	64256	250	-	.	ID=scaffold375|size139508:hsp:76223:3.12.0.0;Parent=scaffold375|size139508:hit:38252:3.12.0.0;Target=jgi|Thaps3|797|fgenesh1_pm.C_chr_18000001 3 89 +;Gap=M277
scaffold375|size139508	protein2genome	match_part	63757	63866	250	-	.	ID=scaffold375|size139508:hsp:76224:3.12.0.0;Parent=scaffold375|size139508:hit:38252:3.12.0.0;Target=jgi|Thaps3|797|fgenesh1_pm.C_chr_18000001 90 126 +;Gap=M110
scaffold375|size139508	protein2genome	protein_match	63751	64124	228	-	.	ID=scaffold375|size139508:hit:38253:3.12.0.0;Name=jgi|Phatr2|34933|fgenesh1_pg.C_chr_6000306;score=228
scaffold375|size139508	protein2genome	match_part	63980	64124	228	-	.	ID=scaffold375|size139508:hsp:76225:3.12.0.0;Parent=scaffold375|size139508:hit:38253:3.12.0.0;Target=jgi|Phatr2|34933|fgenesh1_pg.C_chr_6000306 48 95 +;Gap=M145
scaffold375|size139508	protein2genome	match_part	63751	63866	228	-	.	ID=scaffold375|size139508:hsp:76226:3.12.0.0;Parent=scaffold375|size139508:hit:38253:3.12.0.0;Target=jgi|Phatr2|34933|fgenesh1_pg.C_chr_6000306 96 134 +;Gap=M116
scaffold375|size139508	protein2genome	protein_match	64059	64289	147	-	.	ID=scaffold375|size139508:hit:38254:3.12.0.0;Name=jgi|Thaoce1|84029|rna22439;score=147
scaffold375|size139508	protein2genome	match_part	64059	64289	147	-	.	ID=scaffold375|size139508:hsp:76227:3.12.0.0;Parent=scaffold375|size139508:hit:38254:3.12.0.0;Target=jgi|Thaoce1|84029|rna22439 7 80 +;Gap=M231
scaffold375|size139508	protein2genome	protein_match	63751	64124	223	-	.	ID=scaffold375|size139508:hit:38255:3.12.0.0;Name=jgi|Thaps3|31912|e_gw1.2.676.1;score=223
scaffold375|size139508	protein2genome	match_part	63980	64124	223	-	.	ID=scaffold375|size139508:hsp:76228:3.12.0.0;Parent=scaffold375|size139508:hit:38255:3.12.0.0;Target=jgi|Thaps3|31912|e_gw1.2.676.1 55 102 +;Gap=M145
scaffold375|size139508	protein2genome	match_part	63751	63866	223	-	.	ID=scaffold375|size139508:hsp:76229:3.12.0.0;Parent=scaffold375|size139508:hit:38255:3.12.0.0;Target=jgi|Thaps3|31912|e_gw1.2.676.1 103 141 +;Gap=M116
scaffold375|size139508	protein2genome	protein_match	63757	64169	210	-	.	ID=scaffold375|size139508:hit:38256:3.12.0.0;Name=jgi|Thaps3|28199|estExt_Genewise1.C_chr_50116;score=210
scaffold375|size139508	protein2genome	match_part	63980	64169	210	-	.	ID=scaffold375|size139508:hsp:76230:3.12.0.0;Parent=scaffold375|size139508:hit:38256:3.12.0.0;Target=jgi|Thaps3|28199|estExt_Genewise1.C_chr_50116 49 111 +;Gap=M190
scaffold375|size139508	protein2genome	match_part	63757	63866	210	-	.	ID=scaffold375|size139508:hsp:76231:3.12.0.0;Parent=scaffold375|size139508:hit:38256:3.12.0.0;Target=jgi|Thaps3|28199|estExt_Genewise1.C_chr_50116 112 148 +;Gap=M110
scaffold375|size139508	protein2genome	protein_match	63757	64124	183	-	.	ID=scaffold375|size139508:hit:38257:3.12.0.0;Name=jgi|Thaps3|31034|e_gw1.1.753.1;score=183
scaffold375|size139508	protein2genome	match_part	64001	64124	183	-	.	ID=scaffold375|size139508:hsp:76232:3.12.0.0;Parent=scaffold375|size139508:hit:38257:3.12.0.0;Target=jgi|Thaps3|31034|e_gw1.1.753.1 47 86 +;Gap=M124
scaffold375|size139508	protein2genome	match_part	63757	63890	183	-	.	ID=scaffold375|size139508:hsp:76233:3.12.0.0;Parent=scaffold375|size139508:hit:38257:3.12.0.0;Target=jgi|Thaps3|31034|e_gw1.1.753.1 87 131 +;Gap=M134
scaffold375|size139508	protein2genome	protein_match	63751	64289	271	-	.	ID=scaffold375|size139508:hit:38258:3.12.0.0;Name=jgi|Thaps3|37976|e_gw1.17.144.1;score=271
scaffold375|size139508	protein2genome	match_part	64130	64289	271	-	.	ID=scaffold375|size139508:hsp:76234:3.12.0.0;Parent=scaffold375|size139508:hit:38258:3.12.0.0;Target=jgi|Thaps3|37976|e_gw1.17.144.1 2 54 +;Gap=M160
scaffold375|size139508	protein2genome	match_part	63980	64099	271	-	.	ID=scaffold375|size139508:hsp:76235:3.12.0.0;Parent=scaffold375|size139508:hit:38258:3.12.0.0;Target=jgi|Thaps3|37976|e_gw1.17.144.1 55 94 +;Gap=M120
scaffold375|size139508	protein2genome	match_part	63751	63866	271	-	.	ID=scaffold375|size139508:hsp:76236:3.12.0.0;Parent=scaffold375|size139508:hit:38258:3.12.0.0;Target=jgi|Thaps3|37976|e_gw1.17.144.1 95 133 +;Gap=M116
scaffold375|size139508	protein2genome	protein_match	63718	63879	109	-	.	ID=scaffold375|size139508:hit:38259:3.12.0.0;Name=jgi|Thaoce1|93072|rna16590;score=109
scaffold375|size139508	protein2genome	match_part	63718	63879	109	-	.	ID=scaffold375|size139508:hsp:76237:3.12.0.0;Parent=scaffold375|size139508:hit:38259:3.12.0.0;Target=jgi|Thaoce1|93072|rna16590 3 56 +;Gap=M162
scaffold375|size139508	protein2genome	protein_match	66212	66589	455	+	.	ID=scaffold375|size139508:hit:38260:3.12.0.0;Name=jgi|Thaoce1|102620|rna9794;score=455
scaffold375|size139508	protein2genome	match_part	66212	66589	455	+	.	ID=scaffold375|size139508:hsp:76238:3.12.0.0;Parent=scaffold375|size139508:hit:38260:3.12.0.0;Target=jgi|Thaoce1|102620|rna9794 100 228 +;Gap=M378
scaffold375|size139508	protein2genome	protein_match	66023	66583	718	+	.	ID=scaffold375|size139508:hit:38261:3.12.0.0;Name=jgi|Thaps3|4409|fgenesh1_pg.C_chr_4000359;score=718
scaffold375|size139508	protein2genome	match_part	66023	66583	718	+	.	ID=scaffold375|size139508:hsp:76239:3.12.0.0;Parent=scaffold375|size139508:hit:38261:3.12.0.0;Target=jgi|Thaps3|4409|fgenesh1_pg.C_chr_4000359 56 244 +;Gap=M561
scaffold375|size139508	protein2genome	protein_match	66993	67802	619	-	.	ID=scaffold375|size139508:hit:38262:3.12.0.0;Name=jgi|Thaps3|4408|fgenesh1_pg.C_chr_4000358;score=619
scaffold375|size139508	protein2genome	match_part	67715	67802	619	-	.	ID=scaffold375|size139508:hsp:76240:3.12.0.0;Parent=scaffold375|size139508:hit:38262:3.12.0.0;Target=jgi|Thaps3|4408|fgenesh1_pg.C_chr_4000358 1 29 +;Gap=M88
scaffold375|size139508	protein2genome	match_part	67295	67672	619	-	.	ID=scaffold375|size139508:hsp:76241:3.12.0.0;Parent=scaffold375|size139508:hit:38262:3.12.0.0;Target=jgi|Thaps3|4408|fgenesh1_pg.C_chr_4000358 30 156 +;Gap=M378
scaffold375|size139508	protein2genome	match_part	66993	67261	619	-	.	ID=scaffold375|size139508:hsp:76242:3.12.0.0;Parent=scaffold375|size139508:hit:38262:3.12.0.0;Target=jgi|Thaps3|4408|fgenesh1_pg.C_chr_4000358 157 246 +;Gap=M269
scaffold375|size139508	protein2genome	protein_match	76448	77420	1109	+	.	ID=scaffold375|size139508:hit:38263:3.12.0.0;Name=jgi|Phatr2|33839|fgenesh1_pg.C_chr_4000194;score=1109
scaffold375|size139508	protein2genome	match_part	76448	76741	1109	+	.	ID=scaffold375|size139508:hsp:76243:3.12.0.0;Parent=scaffold375|size139508:hit:38263:3.12.0.0;Target=jgi|Phatr2|33839|fgenesh1_pg.C_chr_4000194 2 99 +;Gap=M294
scaffold375|size139508	protein2genome	match_part	76872	77420	1109	+	.	ID=scaffold375|size139508:hsp:76244:3.12.0.0;Parent=scaffold375|size139508:hit:38263:3.12.0.0;Target=jgi|Phatr2|33839|fgenesh1_pg.C_chr_4000194 100 282 +;Gap=M549
scaffold375|size139508	protein2genome	protein_match	76538	77303	404	+	.	ID=scaffold375|size139508:hit:38264:3.12.0.0;Name=jgi|Fracy1|152480|gw1.42.97.1;score=404
scaffold375|size139508	protein2genome	match_part	76538	76741	404	+	.	ID=scaffold375|size139508:hsp:76245:3.12.0.0;Parent=scaffold375|size139508:hit:38264:3.12.0.0;Target=jgi|Fracy1|152480|gw1.42.97.1 1 68 +;Gap=M204
scaffold375|size139508	protein2genome	match_part	76872	77303	404	+	.	ID=scaffold375|size139508:hsp:76246:3.12.0.0;Parent=scaffold375|size139508:hit:38264:3.12.0.0;Target=jgi|Fracy1|152480|gw1.42.97.1 69 216 +;Gap=M432
scaffold375|size139508	protein2genome	protein_match	76535	77324	451	+	.	ID=scaffold375|size139508:hit:38265:3.12.0.0;Name=jgi|Phatr2|8982|e_gw1.1.657.1;score=451
scaffold375|size139508	protein2genome	match_part	76535	76741	451	+	.	ID=scaffold375|size139508:hsp:76247:3.12.0.0;Parent=scaffold375|size139508:hit:38265:3.12.0.0;Target=jgi|Phatr2|8982|e_gw1.1.657.1 2 70 +;Gap=M207
scaffold375|size139508	protein2genome	match_part	76872	77324	451	+	.	ID=scaffold375|size139508:hsp:76248:3.12.0.0;Parent=scaffold375|size139508:hit:38265:3.12.0.0;Target=jgi|Phatr2|8982|e_gw1.1.657.1 71 226 +;Gap=M453
scaffold375|size139508	protein2genome	protein_match	76490	77324	479	+	.	ID=scaffold375|size139508:hit:38266:3.12.0.0;Name=jgi|Thaoce1|76493|rna16973;score=479
scaffold375|size139508	protein2genome	match_part	76490	76741	479	+	.	ID=scaffold375|size139508:hsp:76249:3.12.0.0;Parent=scaffold375|size139508:hit:38266:3.12.0.0;Target=jgi|Thaoce1|76493|rna16973 122 205 +;Gap=M252
scaffold375|size139508	protein2genome	match_part	76872	77324	479	+	.	ID=scaffold375|size139508:hsp:76250:3.12.0.0;Parent=scaffold375|size139508:hit:38266:3.12.0.0;Target=jgi|Thaoce1|76493|rna16973 206 361 +;Gap=M453
scaffold375|size139508	protein2genome	protein_match	76201	77420	1345	+	.	ID=scaffold375|size139508:hit:38267:3.12.0.0;Name=jgi|Thaps3|27850|estExt_Genewise1.C_chr_40260;score=1345
scaffold375|size139508	protein2genome	match_part	76201	76283	1345	+	.	ID=scaffold375|size139508:hsp:76251:3.12.0.0;Parent=scaffold375|size139508:hit:38267:3.12.0.0;Target=jgi|Thaps3|27850|estExt_Genewise1.C_chr_40260 1 27 +;Gap=M83
scaffold375|size139508	protein2genome	match_part	76504	76741	1345	+	.	ID=scaffold375|size139508:hsp:76252:3.12.0.0;Parent=scaffold375|size139508:hit:38267:3.12.0.0;Target=jgi|Thaps3|27850|estExt_Genewise1.C_chr_40260 28 107 +;Gap=M238
scaffold375|size139508	protein2genome	match_part	76872	77420	1345	+	.	ID=scaffold375|size139508:hsp:76253:3.12.0.0;Parent=scaffold375|size139508:hit:38267:3.12.0.0;Target=jgi|Thaps3|27850|estExt_Genewise1.C_chr_40260 108 290 +;Gap=M549
scaffold375|size139508	protein2genome	protein_match	76526	77420	1010	+	.	ID=scaffold375|size139508:hit:38268:3.12.0.0;Name=jgi|Fracy1|211438|estExt_Genewise1Plus.C_160189;score=1010
scaffold375|size139508	protein2genome	match_part	76526	76741	1010	+	.	ID=scaffold375|size139508:hsp:76254:3.12.0.0;Parent=scaffold375|size139508:hit:38268:3.12.0.0;Target=jgi|Fracy1|211438|estExt_Genewise1Plus.C_160189 26 97 +;Gap=M216
scaffold375|size139508	protein2genome	match_part	76872	77420	1010	+	.	ID=scaffold375|size139508:hsp:76255:3.12.0.0;Parent=scaffold375|size139508:hit:38268:3.12.0.0;Target=jgi|Fracy1|211438|estExt_Genewise1Plus.C_160189 98 281 +;Gap=M549
scaffold375|size139508	protein2genome	protein_match	76535	77324	475	+	.	ID=scaffold375|size139508:hit:38269:3.12.0.0;Name=jgi|Fracy1|185681|e_gw1.6.854.1;score=475
scaffold375|size139508	protein2genome	match_part	76535	76741	475	+	.	ID=scaffold375|size139508:hsp:76256:3.12.0.0;Parent=scaffold375|size139508:hit:38269:3.12.0.0;Target=jgi|Fracy1|185681|e_gw1.6.854.1 54 122 +;Gap=M207
scaffold375|size139508	protein2genome	match_part	76872	77324	475	+	.	ID=scaffold375|size139508:hsp:76257:3.12.0.0;Parent=scaffold375|size139508:hit:38269:3.12.0.0;Target=jgi|Fracy1|185681|e_gw1.6.854.1 123 278 +;Gap=M453
scaffold375|size139508	protein2genome	protein_match	76538	77033	239	+	.	ID=scaffold375|size139508:hit:38270:3.12.0.0;Name=jgi|Fracy1|161213|gw1.42.122.1;score=239
scaffold375|size139508	protein2genome	match_part	76538	76741	239	+	.	ID=scaffold375|size139508:hsp:76258:3.12.0.0;Parent=scaffold375|size139508:hit:38270:3.12.0.0;Target=jgi|Fracy1|161213|gw1.42.122.1 1 70 +;Gap=M204
scaffold375|size139508	protein2genome	match_part	76872	77033	239	+	.	ID=scaffold375|size139508:hsp:76259:3.12.0.0;Parent=scaffold375|size139508:hit:38270:3.12.0.0;Target=jgi|Fracy1|161213|gw1.42.122.1 71 124 +;Gap=M162
scaffold375|size139508	protein2genome	protein_match	76526	77420	1010	+	.	ID=scaffold375|size139508:hit:38271:3.12.0.0;Name=jgi|Fracy1|211179|estExt_Genewise1Plus.C_140193;score=1010
scaffold375|size139508	protein2genome	match_part	76526	76741	1010	+	.	ID=scaffold375|size139508:hsp:76260:3.12.0.0;Parent=scaffold375|size139508:hit:38271:3.12.0.0;Target=jgi|Fracy1|211179|estExt_Genewise1Plus.C_140193 26 97 +;Gap=M216
scaffold375|size139508	protein2genome	match_part	76872	77420	1010	+	.	ID=scaffold375|size139508:hsp:76261:3.12.0.0;Parent=scaffold375|size139508:hit:38271:3.12.0.0;Target=jgi|Fracy1|211179|estExt_Genewise1Plus.C_140193 98 281 +;Gap=M549
scaffold375|size139508	protein2genome	protein_match	76538	77306	321	+	.	ID=scaffold375|size139508:hit:38272:3.12.0.0;Name=jgi|Fracy1|161031|gw1.6.1307.1;score=321
scaffold375|size139508	protein2genome	match_part	76538	76741	321	+	.	ID=scaffold375|size139508:hsp:76262:3.12.0.0;Parent=scaffold375|size139508:hit:38272:3.12.0.0;Target=jgi|Fracy1|161031|gw1.6.1307.1 1 68 +;Gap=M204
scaffold375|size139508	protein2genome	match_part	76866	77068	321	+	.	ID=scaffold375|size139508:hsp:76263:3.12.0.0;Parent=scaffold375|size139508:hit:38272:3.12.0.0;Target=jgi|Fracy1|161031|gw1.6.1307.1 69 138 +;Gap=M203
scaffold375|size139508	protein2genome	match_part	77099	77306	321	+	.	ID=scaffold375|size139508:hsp:76264:3.12.0.0;Parent=scaffold375|size139508:hit:38272:3.12.0.0;Target=jgi|Fracy1|161031|gw1.6.1307.1 139 209 +;Gap=M208
scaffold375|size139508	protein2genome	protein_match	76538	77324	499	+	.	ID=scaffold375|size139508:hit:38273:3.12.0.0;Name=jgi|Phatr2|5605|gw1.4.317.1;score=499
scaffold375|size139508	protein2genome	match_part	76538	76741	499	+	.	ID=scaffold375|size139508:hsp:76265:3.12.0.0;Parent=scaffold375|size139508:hit:38273:3.12.0.0;Target=jgi|Phatr2|5605|gw1.4.317.1 3 70 +;Gap=M204
scaffold375|size139508	protein2genome	match_part	76872	77324	499	+	.	ID=scaffold375|size139508:hsp:76266:3.12.0.0;Parent=scaffold375|size139508:hit:38273:3.12.0.0;Target=jgi|Phatr2|5605|gw1.4.317.1 71 221 +;Gap=M453
scaffold375|size139508	protein2genome	protein_match	76514	77327	451	+	.	ID=scaffold375|size139508:hit:38274:3.12.0.0;Name=jgi|Phatr2|51404|phatr1_ua_kg.chr_1000082;score=451
scaffold375|size139508	protein2genome	match_part	76514	76741	451	+	.	ID=scaffold375|size139508:hsp:76267:3.12.0.0;Parent=scaffold375|size139508:hit:38274:3.12.0.0;Target=jgi|Phatr2|51404|phatr1_ua_kg.chr_1000082 25 100 +;Gap=M228
scaffold375|size139508	protein2genome	match_part	76872	77327	451	+	.	ID=scaffold375|size139508:hsp:76268:3.12.0.0;Parent=scaffold375|size139508:hit:38274:3.12.0.0;Target=jgi|Phatr2|51404|phatr1_ua_kg.chr_1000082 101 253 +;Gap=M456
scaffold375|size139508	protein2genome	protein_match	76538	77306	325	+	.	ID=scaffold375|size139508:hit:38275:3.12.0.0;Name=jgi|Fracy1|161037|gw1.39.265.1;score=325
scaffold375|size139508	protein2genome	match_part	76538	76741	325	+	.	ID=scaffold375|size139508:hsp:76269:3.12.0.0;Parent=scaffold375|size139508:hit:38275:3.12.0.0;Target=jgi|Fracy1|161037|gw1.39.265.1 1 68 +;Gap=M204
scaffold375|size139508	protein2genome	match_part	76866	77068	325	+	.	ID=scaffold375|size139508:hsp:76270:3.12.0.0;Parent=scaffold375|size139508:hit:38275:3.12.0.0;Target=jgi|Fracy1|161037|gw1.39.265.1 69 138 +;Gap=M203
scaffold375|size139508	protein2genome	match_part	77099	77306	325	+	.	ID=scaffold375|size139508:hsp:76271:3.12.0.0;Parent=scaffold375|size139508:hit:38275:3.12.0.0;Target=jgi|Fracy1|161037|gw1.39.265.1 139 209 +;Gap=M208
scaffold375|size139508	protein2genome	protein_match	76535	77372	501	+	.	ID=scaffold375|size139508:hit:38276:3.12.0.0;Name=jgi|Fracy1|212304|estExt_Genewise1Plus.C_230493;score=501
scaffold375|size139508	protein2genome	match_part	76535	76741	501	+	.	ID=scaffold375|size139508:hsp:76272:3.12.0.0;Parent=scaffold375|size139508:hit:38276:3.12.0.0;Target=jgi|Fracy1|212304|estExt_Genewise1Plus.C_230493 37 105 +;Gap=M207
scaffold375|size139508	protein2genome	match_part	76872	77372	501	+	.	ID=scaffold375|size139508:hsp:76273:3.12.0.0;Parent=scaffold375|size139508:hit:38276:3.12.0.0;Target=jgi|Fracy1|212304|estExt_Genewise1Plus.C_230493 106 273 +;Gap=M501
scaffold375|size139508	protein2genome	protein_match	76535	77324	531	+	.	ID=scaffold375|size139508:hit:38277:3.12.0.0;Name=jgi|Thaps3|17735|gw1.4.496.1;score=531
scaffold375|size139508	protein2genome	match_part	76535	76741	531	+	.	ID=scaffold375|size139508:hsp:76274:3.12.0.0;Parent=scaffold375|size139508:hit:38277:3.12.0.0;Target=jgi|Thaps3|17735|gw1.4.496.1 2 70 +;Gap=M207
scaffold375|size139508	protein2genome	match_part	76872	77324	531	+	.	ID=scaffold375|size139508:hsp:76275:3.12.0.0;Parent=scaffold375|size139508:hit:38277:3.12.0.0;Target=jgi|Thaps3|17735|gw1.4.496.1 71 221 +;Gap=M453
scaffold375|size139508	protein2genome	protein_match	76538	77051	285	+	.	ID=scaffold375|size139508:hit:38278:3.12.0.0;Name=jgi|Phatr2|5629|gw1.3.303.1;score=285
scaffold375|size139508	protein2genome	match_part	76538	76741	285	+	.	ID=scaffold375|size139508:hsp:76276:3.12.0.0;Parent=scaffold375|size139508:hit:38278:3.12.0.0;Target=jgi|Phatr2|5629|gw1.3.303.1 2 69 +;Gap=M204
scaffold375|size139508	protein2genome	match_part	76872	77051	285	+	.	ID=scaffold375|size139508:hsp:76277:3.12.0.0;Parent=scaffold375|size139508:hit:38278:3.12.0.0;Target=jgi|Phatr2|5629|gw1.3.303.1 70 129 +;Gap=M180
scaffold375|size139508	protein2genome	protein_match	76502	77420	1173	+	.	ID=scaffold375|size139508:hit:38279:3.12.0.0;Name=jgi|Thaoce1|96299|rna8369;score=1173
scaffold375|size139508	protein2genome	match_part	76502	76741	1173	+	.	ID=scaffold375|size139508:hsp:76278:3.12.0.0;Parent=scaffold375|size139508:hit:38279:3.12.0.0;Target=jgi|Thaoce1|96299|rna8369 24 104 +;Gap=M240
scaffold375|size139508	protein2genome	match_part	76872	77420	1173	+	.	ID=scaffold375|size139508:hsp:76279:3.12.0.0;Parent=scaffold375|size139508:hit:38279:3.12.0.0;Target=jgi|Thaoce1|96299|rna8369 105 287 +;Gap=M549
scaffold375|size139508	protein2genome	protein_match	76535	77324	484	+	.	ID=scaffold375|size139508:hit:38280:3.12.0.0;Name=jgi|Thaps3|17651|gw1.23.78.1;score=484
scaffold375|size139508	protein2genome	match_part	76535	76741	484	+	.	ID=scaffold375|size139508:hsp:76280:3.12.0.0;Parent=scaffold375|size139508:hit:38280:3.12.0.0;Target=jgi|Thaps3|17651|gw1.23.78.1 4 72 +;Gap=M207
scaffold375|size139508	protein2genome	match_part	76872	77324	484	+	.	ID=scaffold375|size139508:hsp:76281:3.12.0.0;Parent=scaffold375|size139508:hit:38280:3.12.0.0;Target=jgi|Thaps3|17651|gw1.23.78.1 73 228 +;Gap=M453
scaffold375|size139508	protein2genome	protein_match	76535	77372	501	+	.	ID=scaffold375|size139508:hit:38281:3.12.0.0;Name=jgi|Fracy1|194239|e_gw1.21.213.1;score=501
scaffold375|size139508	protein2genome	match_part	76535	76741	501	+	.	ID=scaffold375|size139508:hsp:76282:3.12.0.0;Parent=scaffold375|size139508:hit:38281:3.12.0.0;Target=jgi|Fracy1|194239|e_gw1.21.213.1 2 70 +;Gap=M207
scaffold375|size139508	protein2genome	match_part	76872	77372	501	+	.	ID=scaffold375|size139508:hsp:76283:3.12.0.0;Parent=scaffold375|size139508:hit:38281:3.12.0.0;Target=jgi|Fracy1|194239|e_gw1.21.213.1 71 238 +;Gap=M501
scaffold375|size139508	protein2genome	protein_match	76538	77420	828	+	.	ID=scaffold375|size139508:hit:38282:3.12.0.0;Name=jgi|Thaps3|28350|estExt_Genewise1.C_chr_50402;score=828
scaffold375|size139508	protein2genome	match_part	76538	76741	828	+	.	ID=scaffold375|size139508:hsp:76284:3.12.0.0;Parent=scaffold375|size139508:hit:38282:3.12.0.0;Target=jgi|Thaps3|28350|estExt_Genewise1.C_chr_50402 42 109 +;Gap=M204
scaffold375|size139508	protein2genome	match_part	76872	77420	828	+	.	ID=scaffold375|size139508:hsp:76285:3.12.0.0;Parent=scaffold375|size139508:hit:38282:3.12.0.0;Target=jgi|Thaps3|28350|estExt_Genewise1.C_chr_50402 110 293 +;Gap=M549
scaffold375|size139508	protein2genome	protein_match	76529	77420	772	+	.	ID=scaffold375|size139508:hit:38283:3.12.0.0;Name=jgi|Fracy1|198399|e_gw1.39.58.1;score=772
scaffold375|size139508	protein2genome	match_part	76529	76741	772	+	.	ID=scaffold375|size139508:hsp:76286:3.12.0.0;Parent=scaffold375|size139508:hit:38283:3.12.0.0;Target=jgi|Fracy1|198399|e_gw1.39.58.1 2 72 +;Gap=M213
scaffold375|size139508	protein2genome	match_part	76872	77420	772	+	.	ID=scaffold375|size139508:hsp:76287:3.12.0.0;Parent=scaffold375|size139508:hit:38283:3.12.0.0;Target=jgi|Fracy1|198399|e_gw1.39.58.1 73 256 +;Gap=M549
scaffold375|size139508	protein2genome	protein_match	76529	77420	772	+	.	ID=scaffold375|size139508:hit:38284:3.12.0.0;Name=jgi|Fracy1|185691|e_gw1.6.271.1;score=772
scaffold375|size139508	protein2genome	match_part	76529	76741	772	+	.	ID=scaffold375|size139508:hsp:76288:3.12.0.0;Parent=scaffold375|size139508:hit:38284:3.12.0.0;Target=jgi|Fracy1|185691|e_gw1.6.271.1 2 72 +;Gap=M213
scaffold375|size139508	protein2genome	match_part	76872	77420	772	+	.	ID=scaffold375|size139508:hsp:76289:3.12.0.0;Parent=scaffold375|size139508:hit:38284:3.12.0.0;Target=jgi|Fracy1|185691|e_gw1.6.271.1 73 256 +;Gap=M549
scaffold375|size139508	protein2genome	protein_match	76529	77420	769	+	.	ID=scaffold375|size139508:hit:38285:3.12.0.0;Name=jgi|Phatr2|17086|e_gw1.31.50.1;score=769
scaffold375|size139508	protein2genome	match_part	76529	76741	769	+	.	ID=scaffold375|size139508:hsp:76290:3.12.0.0;Parent=scaffold375|size139508:hit:38285:3.12.0.0;Target=jgi|Phatr2|17086|e_gw1.31.50.1 2 72 +;Gap=M213
scaffold375|size139508	protein2genome	match_part	76872	77420	769	+	.	ID=scaffold375|size139508:hsp:76291:3.12.0.0;Parent=scaffold375|size139508:hit:38285:3.12.0.0;Target=jgi|Phatr2|17086|e_gw1.31.50.1 73 256 +;Gap=M549
scaffold375|size139508	protein2genome	protein_match	76559	77309	272	+	.	ID=scaffold375|size139508:hit:38286:3.12.0.0;Name=jgi|Thaps3|263035|thaps1_ua_kg.chr_6000359;score=272
scaffold375|size139508	protein2genome	match_part	76559	76801	272	+	.	ID=scaffold375|size139508:hsp:76292:3.12.0.0;Parent=scaffold375|size139508:hit:38286:3.12.0.0;Target=jgi|Thaps3|263035|thaps1_ua_kg.chr_6000359 16 95 +;Gap=M243
scaffold375|size139508	protein2genome	match_part	76887	77309	272	+	.	ID=scaffold375|size139508:hsp:76293:3.12.0.0;Parent=scaffold375|size139508:hit:38286:3.12.0.0;Target=jgi|Thaps3|263035|thaps1_ua_kg.chr_6000359 96 239 +;Gap=M423
scaffold375|size139508	protein2genome	protein_match	76535	77324	474	+	.	ID=scaffold375|size139508:hit:38287:3.12.0.0;Name=jgi|Fracy1|203763|e_gw1.96.71.1;score=474
scaffold375|size139508	protein2genome	match_part	76535	76741	474	+	.	ID=scaffold375|size139508:hsp:76294:3.12.0.0;Parent=scaffold375|size139508:hit:38287:3.12.0.0;Target=jgi|Fracy1|203763|e_gw1.96.71.1 54 122 +;Gap=M207
scaffold375|size139508	protein2genome	match_part	76872	77324	474	+	.	ID=scaffold375|size139508:hsp:76295:3.12.0.0;Parent=scaffold375|size139508:hit:38287:3.12.0.0;Target=jgi|Fracy1|203763|e_gw1.96.71.1 123 278 +;Gap=M453
scaffold375|size139508	protein2genome	protein_match	76538	77303	420	+	.	ID=scaffold375|size139508:hit:38288:3.12.0.0;Name=jgi|Thaps3|263397|thaps1_ua_kg.chr_8000073;score=420
scaffold375|size139508	protein2genome	match_part	76538	76741	420	+	.	ID=scaffold375|size139508:hsp:76296:3.12.0.0;Parent=scaffold375|size139508:hit:38288:3.12.0.0;Target=jgi|Thaps3|263397|thaps1_ua_kg.chr_8000073 1 68 +;Gap=M204
scaffold375|size139508	protein2genome	match_part	76872	77303	420	+	.	ID=scaffold375|size139508:hsp:76297:3.12.0.0;Parent=scaffold375|size139508:hit:38288:3.12.0.0;Target=jgi|Thaps3|263397|thaps1_ua_kg.chr_8000073 69 215 +;Gap=M432
scaffold375|size139508	protein2genome	protein_match	110046	110825	532	-	.	ID=scaffold375|size139508:hit:38289:3.12.0.0;Name=jgi|Phatr2|47169|estExt_fgenesh1_pg.C_chr_120280;score=532
scaffold375|size139508	protein2genome	match_part	110534	110825	532	-	.	ID=scaffold375|size139508:hsp:76298:3.12.0.0;Parent=scaffold375|size139508:hit:38289:3.12.0.0;Target=jgi|Phatr2|47169|estExt_fgenesh1_pg.C_chr_120280 141 237 +;Gap=M292
scaffold375|size139508	protein2genome	match_part	110046	110425	532	-	.	ID=scaffold375|size139508:hsp:76299:3.12.0.0;Parent=scaffold375|size139508:hit:38289:3.12.0.0;Target=jgi|Phatr2|47169|estExt_fgenesh1_pg.C_chr_120280 238 364 +;Gap=M380
scaffold375|size139508	protein2genome	protein_match	110028	110825	570	-	.	ID=scaffold375|size139508:hit:38290:3.12.0.0;Name=jgi|Thaoce1|85205|rna23248;score=570
scaffold375|size139508	protein2genome	match_part	110534	110825	570	-	.	ID=scaffold375|size139508:hsp:76300:3.12.0.0;Parent=scaffold375|size139508:hit:38290:3.12.0.0;Target=jgi|Thaoce1|85205|rna23248 100 196 +;Gap=M292
scaffold375|size139508	protein2genome	match_part	110028	110428	570	-	.	ID=scaffold375|size139508:hsp:76301:3.12.0.0;Parent=scaffold375|size139508:hit:38290:3.12.0.0;Target=jgi|Thaoce1|85205|rna23248 197 330 +;Gap=M401
scaffold375|size139508	protein2genome	protein_match	110040	111235	603	-	.	ID=scaffold375|size139508:hit:38291:3.12.0.0;Name=jgi|Fracy1|266824|estExt_fgenesh2_pg.C_1050007;score=603
scaffold375|size139508	protein2genome	match_part	111075	111235	603	-	.	ID=scaffold375|size139508:hsp:76302:3.12.0.0;Parent=scaffold375|size139508:hit:38291:3.12.0.0;Target=jgi|Fracy1|266824|estExt_fgenesh2_pg.C_1050007 22 74 +;Gap=M161
scaffold375|size139508	protein2genome	match_part	110566	110874	603	-	.	ID=scaffold375|size139508:hsp:76303:3.12.0.0;Parent=scaffold375|size139508:hit:38291:3.12.0.0;Target=jgi|Fracy1|266824|estExt_fgenesh2_pg.C_1050007 75 177 +;Gap=M309
scaffold375|size139508	protein2genome	match_part	110040	110457	603	-	.	ID=scaffold375|size139508:hsp:76304:3.12.0.0;Parent=scaffold375|size139508:hit:38291:3.12.0.0;Target=jgi|Fracy1|266824|estExt_fgenesh2_pg.C_1050007 178 317 +;Gap=M418
scaffold375|size139508	protein2genome	protein_match	110016	111392	941	-	.	ID=scaffold375|size139508:hit:38292:3.12.0.0;Name=jgi|Thaoce1|81188|rna20294;score=941
scaffold375|size139508	protein2genome	match_part	111327	111392	941	-	.	ID=scaffold375|size139508:hsp:76305:3.12.0.0;Parent=scaffold375|size139508:hit:38292:3.12.0.0;Target=jgi|Thaoce1|81188|rna20294 359 380 +;Gap=M66
scaffold375|size139508	protein2genome	match_part	110914	111229	941	-	.	ID=scaffold375|size139508:hsp:76306:3.12.0.0;Parent=scaffold375|size139508:hit:38292:3.12.0.0;Target=jgi|Thaoce1|81188|rna20294 381 483 +;Gap=M316
scaffold375|size139508	protein2genome	match_part	110549	110824	941	-	.	ID=scaffold375|size139508:hsp:76307:3.12.0.0;Parent=scaffold375|size139508:hit:38292:3.12.0.0;Target=jgi|Thaoce1|81188|rna20294 484 575 +;Gap=M276
scaffold375|size139508	protein2genome	match_part	110016	110518	941	-	.	ID=scaffold375|size139508:hsp:76308:3.12.0.0;Parent=scaffold375|size139508:hit:38292:3.12.0.0;Target=jgi|Thaoce1|81188|rna20294 576 743 +;Gap=M503
scaffold375|size139508	protein2genome	protein_match	110046	111235	599	-	.	ID=scaffold375|size139508:hit:38293:3.12.0.0;Name=jgi|Fracy1|149139|gw1.2.813.1;score=599
scaffold375|size139508	protein2genome	match_part	111075	111235	599	-	.	ID=scaffold375|size139508:hsp:76309:3.12.0.0;Parent=scaffold375|size139508:hit:38293:3.12.0.0;Target=jgi|Fracy1|149139|gw1.2.813.1 10 62 +;Gap=M161
scaffold375|size139508	protein2genome	match_part	110566	110874	599	-	.	ID=scaffold375|size139508:hsp:76310:3.12.0.0;Parent=scaffold375|size139508:hit:38293:3.12.0.0;Target=jgi|Fracy1|149139|gw1.2.813.1 63 165 +;Gap=M309
scaffold375|size139508	protein2genome	match_part	110046	110457	599	-	.	ID=scaffold375|size139508:hsp:76311:3.12.0.0;Parent=scaffold375|size139508:hit:38293:3.12.0.0;Target=jgi|Fracy1|149139|gw1.2.813.1 166 303 +;Gap=M412
scaffold375|size139508	protein2genome	protein_match	113291	113500	172	+	.	ID=scaffold375|size139508:hit:38294:3.12.0.0;Name=jgi|Fracy1|217624|fgenesh2_kg.5_%2523_159_%2523_0_0_CCUX10707.b1_CCUX_EXTA;score=172
scaffold375|size139508	protein2genome	match_part	113291	113500	172	+	.	ID=scaffold375|size139508:hsp:76312:3.12.0.0;Parent=scaffold375|size139508:hit:38294:3.12.0.0;Target=jgi|Fracy1|217624|fgenesh2_kg.5_%252523_159_%252523_0_0_CCUX10707.b1_CCUX_EXTA 14 85 +;Gap=M210
scaffold375|size139508	protein2genome	protein_match	113801	113998	168	-	.	ID=scaffold375|size139508:hit:38295:3.12.0.0;Name=jgi|Phatr2|12294|e_gw1.8.293.1;score=168
scaffold375|size139508	protein2genome	match_part	113801	113998	168	-	.	ID=scaffold375|size139508:hsp:76313:3.12.0.0;Parent=scaffold375|size139508:hit:38295:3.12.0.0;Target=jgi|Phatr2|12294|e_gw1.8.293.1 24 89 +;Gap=M198
scaffold375|size139508	protein2genome	protein_match	113789	114136	396	-	.	ID=scaffold375|size139508:hit:38296:3.12.0.0;Name=jgi|Thaps3|4402|fgenesh1_pg.C_chr_4000352;score=396
scaffold375|size139508	protein2genome	match_part	113789	114136	396	-	.	ID=scaffold375|size139508:hsp:76314:3.12.0.0;Parent=scaffold375|size139508:hit:38296:3.12.0.0;Target=jgi|Thaps3|4402|fgenesh1_pg.C_chr_4000352 1 118 +;Gap=M348
scaffold375|size139508	protein2genome	protein_match	113801	114088	181	-	.	ID=scaffold375|size139508:hit:38297:3.12.0.0;Name=jgi|Fracy1|214109|estExt_Genewise1Plus.C_510112;score=181
scaffold375|size139508	protein2genome	match_part	113801	114088	181	-	.	ID=scaffold375|size139508:hsp:76315:3.12.0.0;Parent=scaffold375|size139508:hit:38297:3.12.0.0;Target=jgi|Fracy1|214109|estExt_Genewise1Plus.C_510112 13 107 +;Gap=M288
scaffold375|size139508	protein2genome	protein_match	113801	114022	226	-	.	ID=scaffold375|size139508:hit:38298:3.12.0.0;Name=jgi|Phatr2|8365|gw1.15.276.1;score=226
scaffold375|size139508	protein2genome	match_part	113801	114022	226	-	.	ID=scaffold375|size139508:hsp:76316:3.12.0.0;Parent=scaffold375|size139508:hit:38298:3.12.0.0;Target=jgi|Phatr2|8365|gw1.15.276.1 3 76 +;Gap=M222
scaffold375|size139508	protein2genome	protein_match	113801	114022	173	-	.	ID=scaffold375|size139508:hit:38299:3.12.0.0;Name=jgi|Fracy1|155444|gw1.13.306.1;score=173
scaffold375|size139508	protein2genome	match_part	113801	114022	173	-	.	ID=scaffold375|size139508:hsp:76317:3.12.0.0;Parent=scaffold375|size139508:hit:38299:3.12.0.0;Target=jgi|Fracy1|155444|gw1.13.306.1 1 74 +;Gap=M222
scaffold375|size139508	protein2genome	protein_match	113801	114088	180	-	.	ID=scaffold375|size139508:hit:38300:3.12.0.0;Name=jgi|Fracy1|260809|estExt_fgenesh2_pg.C_50203;score=180
scaffold375|size139508	protein2genome	match_part	113801	114088	180	-	.	ID=scaffold375|size139508:hsp:76318:3.12.0.0;Parent=scaffold375|size139508:hit:38300:3.12.0.0;Target=jgi|Fracy1|260809|estExt_fgenesh2_pg.C_50203 68 162 +;Gap=M288
scaffold375|size139508	protein2genome	protein_match	128040	128835	550	-	.	ID=scaffold375|size139508:hit:38301:3.12.0.0;Name=jgi|Fracy1|277370|estExt_fgenesh2_pm.C_230138;score=550
scaffold375|size139508	protein2genome	match_part	128515	128835	550	-	.	ID=scaffold375|size139508:hsp:76319:3.12.0.0;Parent=scaffold375|size139508:hit:38301:3.12.0.0;Target=jgi|Fracy1|277370|estExt_fgenesh2_pm.C_230138 147 253 +;Gap=M321
scaffold375|size139508	protein2genome	match_part	128040	128441	550	-	.	ID=scaffold375|size139508:hsp:76320:3.12.0.0;Parent=scaffold375|size139508:hit:38301:3.12.0.0;Target=jgi|Fracy1|277370|estExt_fgenesh2_pm.C_230138 254 388 +;Gap=M402
scaffold375|size139508	protein2genome	protein_match	128181	128853	673	-	.	ID=scaffold375|size139508:hit:38302:3.12.0.0;Name=jgi|Thaoce1|80117|rna11255;score=673
scaffold375|size139508	protein2genome	match_part	128515	128853	673	-	.	ID=scaffold375|size139508:hsp:76321:3.12.0.0;Parent=scaffold375|size139508:hit:38302:3.12.0.0;Target=jgi|Thaoce1|80117|rna11255 10 122 +;Gap=M339
scaffold375|size139508	protein2genome	match_part	128181	128441	673	-	.	ID=scaffold375|size139508:hsp:76322:3.12.0.0;Parent=scaffold375|size139508:hit:38302:3.12.0.0;Target=jgi|Thaoce1|80117|rna11255 123 209 +;Gap=M261
scaffold375|size139508	protein2genome	protein_match	128040	128835	551	-	.	ID=scaffold375|size139508:hit:38303:3.12.0.0;Name=jgi|Fracy1|271150|estExt_fgenesh2_kg.C_210004;score=551
scaffold375|size139508	protein2genome	match_part	128515	128835	551	-	.	ID=scaffold375|size139508:hsp:76323:3.12.0.0;Parent=scaffold375|size139508:hit:38303:3.12.0.0;Target=jgi|Fracy1|271150|estExt_fgenesh2_kg.C_210004 147 253 +;Gap=M321
scaffold375|size139508	protein2genome	match_part	128040	128441	551	-	.	ID=scaffold375|size139508:hsp:76324:3.12.0.0;Parent=scaffold375|size139508:hit:38303:3.12.0.0;Target=jgi|Fracy1|271150|estExt_fgenesh2_kg.C_210004 254 388 +;Gap=M402
scaffold375|size139508	protein2genome	protein_match	130491	130754	291	-	.	ID=scaffold375|size139508:hit:38304:3.12.0.0;Name=jgi|Thaoce1|73990|rna32934;score=291
scaffold375|size139508	protein2genome	match_part	130491	130754	291	-	.	ID=scaffold375|size139508:hsp:76325:3.12.0.0;Parent=scaffold375|size139508:hit:38304:3.12.0.0;Target=jgi|Thaoce1|73990|rna32934 1 87 +;Gap=M264
scaffold375|size139508	blastn	expressed_sequence_match	2882	3479	388	-	.	ID=scaffold375|size139508:hit:38305:3.12.0.0;Name=TRINITY_DN335_c0_g1_i1;score=388
scaffold375|size139508	blastn	match_part	2882	3479	388	-	.	ID=scaffold375|size139508:hsp:76326:3.12.0.0;Parent=scaffold375|size139508:hit:38305:3.12.0.0;Target=TRINITY_DN335_c0_g1_i1 47 644 +;Gap=M598
scaffold375|size139508	blastn	expressed_sequence_match	1814	2035	132	+	.	ID=scaffold375|size139508:hit:38306:3.12.0.0;Name=TRINITY_DN9915_c2_g5_i1;score=132
scaffold375|size139508	blastn	match_part	1814	2035	132	+	.	ID=scaffold375|size139508:hsp:76327:3.12.0.0;Parent=scaffold375|size139508:hit:38306:3.12.0.0;Target=TRINITY_DN9915_c2_g5_i1 118 339 +;Gap=M222
scaffold375|size139508	blastn	expressed_sequence_match	1354	1549	88	+	.	ID=scaffold375|size139508:hit:38307:3.12.0.0;Name=TRINITY_DN5576_c0_g3_i1;score=88
scaffold375|size139508	blastn	match_part	1354	1549	88	+	.	ID=scaffold375|size139508:hsp:76328:3.12.0.0;Parent=scaffold375|size139508:hit:38307:3.12.0.0;Target=TRINITY_DN5576_c0_g3_i1 1 196 +;Gap=M196
scaffold375|size139508	blastn	expressed_sequence_match	2589	2735	87	+	.	ID=scaffold375|size139508:hit:38308:3.12.0.0;Name=TRINITY_DN9060_c0_g1_i1;score=87
scaffold375|size139508	blastn	match_part	2589	2735	87	+	.	ID=scaffold375|size139508:hsp:76329:3.12.0.0;Parent=scaffold375|size139508:hit:38308:3.12.0.0;Target=TRINITY_DN9060_c0_g1_i1 65 211 +;Gap=M147
scaffold375|size139508	blastn	expressed_sequence_match	2626	2886	147	+	.	ID=scaffold375|size139508:hit:38309:3.12.0.0;Name=TRINITY_DN15798_c0_g1_i1;score=147
scaffold375|size139508	blastn	match_part	2626	2886	147	+	.	ID=scaffold375|size139508:hsp:76330:3.12.0.0;Parent=scaffold375|size139508:hit:38309:3.12.0.0;Target=TRINITY_DN15798_c0_g1_i1 1 261 +;Gap=M261
scaffold375|size139508	blastn	expressed_sequence_match	613	1103	100	+	.	ID=scaffold375|size139508:hit:38310:3.12.0.0;Name=TRINITY_DN9915_c2_g25_i1;score=100
scaffold375|size139508	blastn	match_part	613	760	100	+	.	ID=scaffold375|size139508:hsp:76331:3.12.0.0;Parent=scaffold375|size139508:hit:38310:3.12.0.0;Target=TRINITY_DN9915_c2_g25_i1 1 148 +;Gap=M148
scaffold375|size139508	blastn	match_part	985	1103	89	+	.	ID=scaffold375|size139508:hsp:76332:3.12.0.0;Parent=scaffold375|size139508:hit:38310:3.12.0.0;Target=TRINITY_DN9915_c2_g25_i1 391 509 +;Gap=M119
scaffold375|size139508	blastn	expressed_sequence_match	4657	4873	68	+	.	ID=scaffold375|size139508:hit:38311:3.12.0.0;Name=TRINITY_DN8624_c0_g1_i1;score=68
scaffold375|size139508	blastn	match_part	4657	4873	68	+	.	ID=scaffold375|size139508:hsp:76333:3.12.0.0;Parent=scaffold375|size139508:hit:38311:3.12.0.0;Target=TRINITY_DN8624_c0_g1_i1 1 221 +;Gap=M217
scaffold375|size139508	blastn	expressed_sequence_match	373	794	172	+	.	ID=scaffold375|size139508:hit:38312:3.12.0.0;Name=TRINITY_DN18025_c6_g1_i1;score=172
scaffold375|size139508	blastn	match_part	373	760	172	+	.	ID=scaffold375|size139508:hsp:76334:3.12.0.0;Parent=scaffold375|size139508:hit:38312:3.12.0.0;Target=TRINITY_DN18025_c6_g1_i1 121 508 +;Gap=M388
scaffold375|size139508	blastn	match_part	761	794	34	+	.	ID=scaffold375|size139508:hsp:76335:3.12.0.0;Parent=scaffold375|size139508:hit:38312:3.12.0.0;Target=TRINITY_DN18025_c6_g1_i1 519 552 +;Gap=M34
scaffold375|size139508	blastn	expressed_sequence_match	5307	5672	163	-	.	ID=scaffold375|size139508:hit:38313:3.12.0.0;Name=TRINITY_DN5341_c0_g1_i1;score=163
scaffold375|size139508	blastn	match_part	5307	5672	163	-	.	ID=scaffold375|size139508:hsp:76336:3.12.0.0;Parent=scaffold375|size139508:hit:38313:3.12.0.0;Target=TRINITY_DN5341_c0_g1_i1 68 432 +;Gap=M366
scaffold375|size139508	blastn	expressed_sequence_match	520	728	119	+	.	ID=scaffold375|size139508:hit:38314:3.12.0.0;Name=TRINITY_DN9915_c2_g37_i1;score=119
scaffold375|size139508	blastn	match_part	520	728	119	+	.	ID=scaffold375|size139508:hsp:76337:3.12.0.0;Parent=scaffold375|size139508:hit:38314:3.12.0.0;Target=TRINITY_DN9915_c2_g37_i1 11 219 +;Gap=M209
scaffold375|size139508	blastn	expressed_sequence_match	613	760	100	+	.	ID=scaffold375|size139508:hit:38315:3.12.0.0;Name=TRINITY_DN9915_c2_g25_i2;score=100
scaffold375|size139508	blastn	match_part	613	760	100	+	.	ID=scaffold375|size139508:hsp:76338:3.12.0.0;Parent=scaffold375|size139508:hit:38315:3.12.0.0;Target=TRINITY_DN9915_c2_g25_i2 1 148 +;Gap=M148
scaffold375|size139508	blastn	expressed_sequence_match	1543	1695	87	+	.	ID=scaffold375|size139508:hit:38316:3.12.0.0;Name=TRINITY_DN10215_c0_g1_i1;score=87
scaffold375|size139508	blastn	match_part	1543	1695	87	+	.	ID=scaffold375|size139508:hsp:76339:3.12.0.0;Parent=scaffold375|size139508:hit:38316:3.12.0.0;Target=TRINITY_DN10215_c0_g1_i1 24 176 +;Gap=M153
scaffold375|size139508	blastn	expressed_sequence_match	985	5670	502	+	.	ID=scaffold375|size139508:hit:38317:3.12.0.0;Name=TRINITY_DN18025_c6_g2_i1;score=502
scaffold375|size139508	blastn	match_part	985	2193	502	+	.	ID=scaffold375|size139508:hsp:76340:3.12.0.0;Parent=scaffold375|size139508:hit:38317:3.12.0.0;Target=TRINITY_DN18025_c6_g2_i1 168 1375 +;Gap=M1209
scaffold375|size139508	blastn	match_part	2306	2381	52	+	.	ID=scaffold375|size139508:hsp:76341:3.12.0.0;Parent=scaffold375|size139508:hit:38317:3.12.0.0;Target=TRINITY_DN18025_c6_g2_i1 1488 1563 +;Gap=M76
scaffold375|size139508	blastn	match_part	2585	3479	583	+	.	ID=scaffold375|size139508:hsp:76342:3.12.0.0;Parent=scaffold375|size139508:hit:38317:3.12.0.0;Target=TRINITY_DN18025_c6_g2_i1 1767 2661 +;Gap=M895
scaffold375|size139508	blastn	match_part	3810	5003	531	+	.	ID=scaffold375|size139508:hsp:76343:3.12.0.0;Parent=scaffold375|size139508:hit:38317:3.12.0.0;Target=TRINITY_DN18025_c6_g2_i1 2992 4190 +;Gap=M1194
scaffold375|size139508	blastn	match_part	5307	5670	167	+	.	ID=scaffold375|size139508:hsp:76344:3.12.0.0;Parent=scaffold375|size139508:hit:38317:3.12.0.0;Target=TRINITY_DN18025_c6_g2_i1 4503 4865 +;Gap=M364
scaffold375|size139508	blastn	expressed_sequence_match	5307	5610	149	-	.	ID=scaffold375|size139508:hit:38318:3.12.0.0;Name=TRINITY_DN5341_c0_g1_i2;score=149
scaffold375|size139508	blastn	match_part	5307	5610	149	-	.	ID=scaffold375|size139508:hsp:76345:3.12.0.0;Parent=scaffold375|size139508:hit:38318:3.12.0.0;Target=TRINITY_DN5341_c0_g1_i2 75 377 +;Gap=M304
scaffold375|size139508	blastn	expressed_sequence_match	3909	4113	127	-	.	ID=scaffold375|size139508:hit:38319:3.12.0.0;Name=TRINITY_DN23623_c0_g1_i1;score=127
scaffold375|size139508	blastn	match_part	3909	4113	127	-	.	ID=scaffold375|size139508:hsp:76346:3.12.0.0;Parent=scaffold375|size139508:hit:38319:3.12.0.0;Target=TRINITY_DN23623_c0_g1_i1 7 211 +;Gap=M205
scaffold375|size139508	blastn	expressed_sequence_match	520	760	127	+	.	ID=scaffold375|size139508:hit:38320:3.12.0.0;Name=TRINITY_DN9915_c2_g39_i1;score=127
scaffold375|size139508	blastn	match_part	520	760	127	+	.	ID=scaffold375|size139508:hsp:76347:3.12.0.0;Parent=scaffold375|size139508:hit:38320:3.12.0.0;Target=TRINITY_DN9915_c2_g39_i1 11 251 +;Gap=M241
scaffold375|size139508	blastn	expressed_sequence_match	980	1185	104	+	.	ID=scaffold375|size139508:hit:38321:3.12.0.0;Name=TRINITY_DN15670_c2_g1_i1;score=104
scaffold375|size139508	blastn	match_part	980	1185	104	+	.	ID=scaffold375|size139508:hsp:76348:3.12.0.0;Parent=scaffold375|size139508:hit:38321:3.12.0.0;Target=TRINITY_DN15670_c2_g1_i1 143 348 +;Gap=M206
scaffold375|size139508	blastn	expressed_sequence_match	505	672	54	+	.	ID=scaffold375|size139508:hit:38322:3.12.0.0;Name=TRINITY_DN13285_c0_g1_i1;score=54
scaffold375|size139508	blastn	match_part	505	672	54	+	.	ID=scaffold375|size139508:hsp:76349:3.12.0.0;Parent=scaffold375|size139508:hit:38322:3.12.0.0;Target=TRINITY_DN13285_c0_g1_i1 141 308 +;Gap=M168
scaffold375|size139508	blastn	expressed_sequence_match	3960	5003	387	-	.	ID=scaffold375|size139508:hit:38323:3.12.0.0;Name=TRINITY_DN3754_c0_g1_i1;score=387
scaffold375|size139508	blastn	match_part	3960	5003	387	-	.	ID=scaffold375|size139508:hsp:76350:3.12.0.0;Parent=scaffold375|size139508:hit:38323:3.12.0.0;Target=TRINITY_DN3754_c0_g1_i1 196 1244 +;Gap=M1044
scaffold375|size139508	blastn	expressed_sequence_match	373	760	148	+	.	ID=scaffold375|size139508:hit:38324:3.12.0.0;Name=TRINITY_DN9915_c2_g38_i2;score=148
scaffold375|size139508	blastn	match_part	373	760	148	+	.	ID=scaffold375|size139508:hsp:76351:3.12.0.0;Parent=scaffold375|size139508:hit:38324:3.12.0.0;Target=TRINITY_DN9915_c2_g38_i2 49 436 +;Gap=M388
scaffold375|size139508	blastn	expressed_sequence_match	1814	2035	138	+	.	ID=scaffold375|size139508:hit:38325:3.12.0.0;Name=TRINITY_DN9915_c2_g29_i1;score=138
scaffold375|size139508	blastn	match_part	1814	2035	138	+	.	ID=scaffold375|size139508:hsp:76352:3.12.0.0;Parent=scaffold375|size139508:hit:38325:3.12.0.0;Target=TRINITY_DN9915_c2_g29_i1 118 339 +;Gap=M222
scaffold375|size139508	blastn	expressed_sequence_match	761	1214	34	+	.	ID=scaffold375|size139508:hit:38326:3.12.0.0;Name=TRINITY_DN9915_c2_g1_i1;score=34
scaffold375|size139508	blastn	match_part	761	794	34	+	.	ID=scaffold375|size139508:hsp:76353:3.12.0.0;Parent=scaffold375|size139508:hit:38326:3.12.0.0;Target=TRINITY_DN9915_c2_g1_i1 17 50 +;Gap=M34
scaffold375|size139508	blastn	match_part	985	1214	134	+	.	ID=scaffold375|size139508:hsp:76354:3.12.0.0;Parent=scaffold375|size139508:hit:38326:3.12.0.0;Target=TRINITY_DN9915_c2_g1_i1 249 478 +;Gap=M230
scaffold375|size139508	blastn	expressed_sequence_match	380	611	95	+	.	ID=scaffold375|size139508:hit:38327:3.12.0.0;Name=TRINITY_DN7066_c0_g1_i1;score=95
scaffold375|size139508	blastn	match_part	380	611	95	+	.	ID=scaffold375|size139508:hsp:76355:3.12.0.0;Parent=scaffold375|size139508:hit:38327:3.12.0.0;Target=TRINITY_DN7066_c0_g1_i1 2 232 +;Gap=M232
scaffold375|size139508	blastn	expressed_sequence_match	1580	2035	211	+	.	ID=scaffold375|size139508:hit:38328:3.12.0.0;Name=TRINITY_DN9915_c2_g32_i1;score=211
scaffold375|size139508	blastn	match_part	1580	2035	211	+	.	ID=scaffold375|size139508:hsp:76356:3.12.0.0;Parent=scaffold375|size139508:hit:38328:3.12.0.0;Target=TRINITY_DN9915_c2_g32_i1 5 459 +;Gap=M456
scaffold375|size139508	blastn	expressed_sequence_match	5307	5654	157	-	.	ID=scaffold375|size139508:hit:38329:3.12.0.0;Name=TRINITY_DN18006_c1_g1_i1;score=157
scaffold375|size139508	blastn	match_part	5307	5654	157	-	.	ID=scaffold375|size139508:hsp:76357:3.12.0.0;Parent=scaffold375|size139508:hit:38329:3.12.0.0;Target=TRINITY_DN18006_c1_g1_i1 25 371 +;Gap=M348
scaffold375|size139508	blastn	expressed_sequence_match	985	1150	118	+	.	ID=scaffold375|size139508:hit:38330:3.12.0.0;Name=TRINITY_DN9915_c2_g1_i2;score=118
scaffold375|size139508	blastn	match_part	985	1150	118	+	.	ID=scaffold375|size139508:hsp:76358:3.12.0.0;Parent=scaffold375|size139508:hit:38330:3.12.0.0;Target=TRINITY_DN9915_c2_g1_i2 215 380 +;Gap=M166
scaffold375|size139508	blastn	expressed_sequence_match	1279	1511	113	+	.	ID=scaffold375|size139508:hit:38331:3.12.0.0;Name=TRINITY_DN9915_c2_g10_i1;score=113
scaffold375|size139508	blastn	match_part	1279	1511	113	+	.	ID=scaffold375|size139508:hsp:76359:3.12.0.0;Parent=scaffold375|size139508:hit:38331:3.12.0.0;Target=TRINITY_DN9915_c2_g10_i1 4 236 +;Gap=M233
scaffold375|size139508	blastn	expressed_sequence_match	1228	1535	98	+	.	ID=scaffold375|size139508:hit:38332:3.12.0.0;Name=TRINITY_DN9915_c2_g43_i1;score=98
scaffold375|size139508	blastn	match_part	1228	1535	98	+	.	ID=scaffold375|size139508:hsp:76360:3.12.0.0;Parent=scaffold375|size139508:hit:38332:3.12.0.0;Target=TRINITY_DN9915_c2_g43_i1 13 320 +;Gap=M308
scaffold375|size139508	blastn	expressed_sequence_match	529	674	68	+	.	ID=scaffold375|size139508:hit:38333:3.12.0.0;Name=TRINITY_DN14750_c0_g1_i2;score=68
scaffold375|size139508	blastn	match_part	529	674	68	+	.	ID=scaffold375|size139508:hsp:76361:3.12.0.0;Parent=scaffold375|size139508:hit:38333:3.12.0.0;Target=TRINITY_DN14750_c0_g1_i2 171 316 +;Gap=M146
scaffold375|size139508	blastn	expressed_sequence_match	1652	1848	60	+	.	ID=scaffold375|size139508:hit:38334:3.12.0.0;Name=TRINITY_DN6466_c0_g4_i1;score=60
scaffold375|size139508	blastn	match_part	1652	1848	60	+	.	ID=scaffold375|size139508:hsp:76362:3.12.0.0;Parent=scaffold375|size139508:hit:38334:3.12.0.0;Target=TRINITY_DN6466_c0_g4_i1 6 201 +;Gap=M197
scaffold375|size139508	blastn	expressed_sequence_match	1253	1364	46	-	.	ID=scaffold375|size139508:hit:38335:3.12.0.0;Name=TRINITY_DN5662_c0_g1_i2;score=46
scaffold375|size139508	blastn	match_part	1253	1364	46	-	.	ID=scaffold375|size139508:hsp:76363:3.12.0.0;Parent=scaffold375|size139508:hit:38335:3.12.0.0;Target=TRINITY_DN5662_c0_g1_i2 5 116 +;Gap=M112
scaffold375|size139508	blastn	expressed_sequence_match	3810	4062	181	+	.	ID=scaffold375|size139508:hit:38336:3.12.0.0;Name=TRINITY_DN1851_c0_g1_i1;score=181
scaffold375|size139508	blastn	match_part	3810	4062	181	+	.	ID=scaffold375|size139508:hsp:76364:3.12.0.0;Parent=scaffold375|size139508:hit:38336:3.12.0.0;Target=TRINITY_DN1851_c0_g1_i1 49 301 +;Gap=M253
scaffold375|size139508	blastn	expressed_sequence_match	1000	1214	161	+	.	ID=scaffold375|size139508:hit:38337:3.12.0.0;Name=TRINITY_DN9915_c2_g11_i1;score=161
scaffold375|size139508	blastn	match_part	1000	1214	161	+	.	ID=scaffold375|size139508:hsp:76365:3.12.0.0;Parent=scaffold375|size139508:hit:38337:3.12.0.0;Target=TRINITY_DN9915_c2_g11_i1 1 215 +;Gap=M215
scaffold375|size139508	blastn	expressed_sequence_match	655	1214	58	+	.	ID=scaffold375|size139508:hit:38338:3.12.0.0;Name=TRINITY_DN9915_c2_g1_i3;score=58
scaffold375|size139508	blastn	match_part	655	760	58	+	.	ID=scaffold375|size139508:hsp:76366:3.12.0.0;Parent=scaffold375|size139508:hit:38338:3.12.0.0;Target=TRINITY_DN9915_c2_g1_i3 2 107 +;Gap=M106
scaffold375|size139508	blastn	match_part	985	1214	134	+	.	ID=scaffold375|size139508:hsp:76367:3.12.0.0;Parent=scaffold375|size139508:hit:38338:3.12.0.0;Target=TRINITY_DN9915_c2_g1_i3 323 552 +;Gap=M230
scaffold375|size139508	blastn	expressed_sequence_match	577	794	124	+	.	ID=scaffold375|size139508:hit:38339:3.12.0.0;Name=TRINITY_DN9915_c2_g45_i1;score=124
scaffold375|size139508	blastn	match_part	577	760	124	+	.	ID=scaffold375|size139508:hsp:76368:3.12.0.0;Parent=scaffold375|size139508:hit:38339:3.12.0.0;Target=TRINITY_DN9915_c2_g45_i1 13 196 +;Gap=M184
scaffold375|size139508	blastn	match_part	761	794	34	+	.	ID=scaffold375|size139508:hsp:76369:3.12.0.0;Parent=scaffold375|size139508:hit:38339:3.12.0.0;Target=TRINITY_DN9915_c2_g45_i1 207 240 +;Gap=M34
scaffold375|size139508	blastn	expressed_sequence_match	1725	1927	113	+	.	ID=scaffold375|size139508:hit:38340:3.12.0.0;Name=TRINITY_DN6466_c0_g5_i1;score=113
scaffold375|size139508	blastn	match_part	1725	1927	113	+	.	ID=scaffold375|size139508:hsp:76370:3.12.0.0;Parent=scaffold375|size139508:hit:38340:3.12.0.0;Target=TRINITY_DN6466_c0_g5_i1 11 213 +;Gap=M203
scaffold375|size139508	blastn	expressed_sequence_match	1318	1535	104	+	.	ID=scaffold375|size139508:hit:38341:3.12.0.0;Name=TRINITY_DN9915_c2_g32_i2;score=104
scaffold375|size139508	blastn	match_part	1318	1535	104	+	.	ID=scaffold375|size139508:hsp:76371:3.12.0.0;Parent=scaffold375|size139508:hit:38341:3.12.0.0;Target=TRINITY_DN9915_c2_g32_i2 1 218 +;Gap=M218
scaffold375|size139508	blastn	expressed_sequence_match	1318	1682	197	+	.	ID=scaffold375|size139508:hit:38342:3.12.0.0;Name=TRINITY_DN9915_c2_g32_i4;score=197
scaffold375|size139508	blastn	match_part	1318	1682	197	+	.	ID=scaffold375|size139508:hsp:76372:3.12.0.0;Parent=scaffold375|size139508:hit:38342:3.12.0.0;Target=TRINITY_DN9915_c2_g32_i4 1 365 +;Gap=M365
scaffold375|size139508	blastn	expressed_sequence_match	1612	1927	131	+	.	ID=scaffold375|size139508:hit:38343:3.12.0.0;Name=TRINITY_DN6466_c0_g7_i1;score=131
scaffold375|size139508	blastn	match_part	1612	1927	131	+	.	ID=scaffold375|size139508:hsp:76373:3.12.0.0;Parent=scaffold375|size139508:hit:38343:3.12.0.0;Target=TRINITY_DN6466_c0_g7_i1 1 315 +;Gap=M316
scaffold375|size139508	blastn	expressed_sequence_match	985	1133	113	+	.	ID=scaffold375|size139508:hit:38344:3.12.0.0;Name=TRINITY_DN9915_c2_g1_i4;score=113
scaffold375|size139508	blastn	match_part	985	1133	113	+	.	ID=scaffold375|size139508:hsp:76374:3.12.0.0;Parent=scaffold375|size139508:hit:38344:3.12.0.0;Target=TRINITY_DN9915_c2_g1_i4 61 209 +;Gap=M149
scaffold375|size139508	blastn	expressed_sequence_match	1549	1744	89	+	.	ID=scaffold375|size139508:hit:38345:3.12.0.0;Name=TRINITY_DN9915_c2_g46_i1;score=89
scaffold375|size139508	blastn	match_part	1549	1744	89	+	.	ID=scaffold375|size139508:hsp:76375:3.12.0.0;Parent=scaffold375|size139508:hit:38345:3.12.0.0;Target=TRINITY_DN9915_c2_g46_i1 28 222 +;Gap=M196
scaffold375|size139508	blastn	expressed_sequence_match	1725	1907	57	+	.	ID=scaffold375|size139508:hit:38346:3.12.0.0;Name=TRINITY_DN8689_c0_g2_i1;score=57
scaffold375|size139508	blastn	match_part	1725	1907	57	+	.	ID=scaffold375|size139508:hsp:76376:3.12.0.0;Parent=scaffold375|size139508:hit:38346:3.12.0.0;Target=TRINITY_DN8689_c0_g2_i1 76 258 +;Gap=M183
scaffold375|size139508	blastn	expressed_sequence_match	1167	1364	54	+	.	ID=scaffold375|size139508:hit:38347:3.12.0.0;Name=TRINITY_DN12744_c0_g1_i1;score=54
scaffold375|size139508	blastn	match_part	1167	1364	54	+	.	ID=scaffold375|size139508:hsp:76377:3.12.0.0;Parent=scaffold375|size139508:hit:38347:3.12.0.0;Target=TRINITY_DN12744_c0_g1_i1 4 201 +;Gap=M198
scaffold375|size139508	blastn	expressed_sequence_match	1580	2035	199	+	.	ID=scaffold375|size139508:hit:38348:3.12.0.0;Name=TRINITY_DN9915_c2_g32_i5;score=199
scaffold375|size139508	blastn	match_part	1580	2035	199	+	.	ID=scaffold375|size139508:hsp:76378:3.12.0.0;Parent=scaffold375|size139508:hit:38348:3.12.0.0;Target=TRINITY_DN9915_c2_g32_i5 29 483 +;Gap=M456
scaffold375|size139508	blastn	expressed_sequence_match	1011	1307	165	+	.	ID=scaffold375|size139508:hit:38349:3.12.0.0;Name=TRINITY_DN12050_c0_g1_i1;score=165
scaffold375|size139508	blastn	match_part	1011	1307	165	+	.	ID=scaffold375|size139508:hsp:76379:3.12.0.0;Parent=scaffold375|size139508:hit:38349:3.12.0.0;Target=TRINITY_DN12050_c0_g1_i1 20 316 +;Gap=M297
scaffold375|size139508	blastn	expressed_sequence_match	373	674	110	+	.	ID=scaffold375|size139508:hit:38350:3.12.0.0;Name=TRINITY_DN9915_c2_g15_i1;score=110
scaffold375|size139508	blastn	match_part	373	674	110	+	.	ID=scaffold375|size139508:hsp:76380:3.12.0.0;Parent=scaffold375|size139508:hit:38350:3.12.0.0;Target=TRINITY_DN9915_c2_g15_i1 33 334 +;Gap=M302
scaffold375|size139508	blastn	expressed_sequence_match	985	1535	245	+	.	ID=scaffold375|size139508:hit:38351:3.12.0.0;Name=TRINITY_DN9915_c2_g33_i1;score=245
scaffold375|size139508	blastn	match_part	985	1535	245	+	.	ID=scaffold375|size139508:hsp:76381:3.12.0.0;Parent=scaffold375|size139508:hit:38351:3.12.0.0;Target=TRINITY_DN9915_c2_g33_i1 27 577 +;Gap=M551
scaffold375|size139508	blastn	expressed_sequence_match	1312	1622	83	+	.	ID=scaffold375|size139508:hit:38352:3.12.0.0;Name=TRINITY_DN12023_c0_g3_i1;score=83
scaffold375|size139508	blastn	match_part	1312	1622	83	+	.	ID=scaffold375|size139508:hsp:76382:3.12.0.0;Parent=scaffold375|size139508:hit:38352:3.12.0.0;Target=TRINITY_DN12023_c0_g3_i1 1 311 +;Gap=M311
scaffold375|size139508	blastn	expressed_sequence_match	11312	11395	72	+	.	ID=scaffold375|size139508:hit:38353:3.12.0.0;Name=TRINITY_DN6776_c0_g1_i1;score=72
scaffold375|size139508	blastn	match_part	11312	11395	72	+	.	ID=scaffold375|size139508:hsp:76383:3.12.0.0;Parent=scaffold375|size139508:hit:38353:3.12.0.0;Target=TRINITY_DN6776_c0_g1_i1 16 99 +;Gap=M84
scaffold375|size139508	blastn	expressed_sequence_match	12992	13811	820	+	.	ID=scaffold375|size139508:hit:38354:3.12.0.0;Name=TRINITY_DN7520_c1_g2_i3;score=820
scaffold375|size139508	blastn	match_part	12992	13811	820	+	.	ID=scaffold375|size139508:hsp:76384:3.12.0.0;Parent=scaffold375|size139508:hit:38354:3.12.0.0;Target=TRINITY_DN7520_c1_g2_i3 338 1157 +;Gap=M820
scaffold375|size139508	blastn	expressed_sequence_match	12992	14343	333	-	.	ID=scaffold375|size139508:hit:38355:3.12.0.0;Name=TRINITY_DN16332_c1_g1_i4;score=333
scaffold375|size139508	blastn	match_part	14011	14343	333	-	.	ID=scaffold375|size139508:hsp:76385:3.12.0.0;Parent=scaffold375|size139508:hit:38355:3.12.0.0;Target=TRINITY_DN16332_c1_g1_i4 1 333 +;Gap=M333
scaffold375|size139508	blastn	match_part	13731	13811	81	-	.	ID=scaffold375|size139508:hsp:76386:3.12.0.0;Parent=scaffold375|size139508:hit:38355:3.12.0.0;Target=TRINITY_DN16332_c1_g1_i4 533 613 +;Gap=M81
scaffold375|size139508	blastn	match_part	12992	13665	674	-	.	ID=scaffold375|size139508:hsp:76387:3.12.0.0;Parent=scaffold375|size139508:hit:38355:3.12.0.0;Target=TRINITY_DN16332_c1_g1_i4 613 1286 +;Gap=M674
scaffold375|size139508	blastn	expressed_sequence_match	19457	20328	137	-	.	ID=scaffold375|size139508:hit:38356:3.12.0.0;Name=TRINITY_DN17622_c1_g1_i5;score=137
scaffold375|size139508	blastn	match_part	20192	20328	137	-	.	ID=scaffold375|size139508:hsp:76388:3.12.0.0;Parent=scaffold375|size139508:hit:38356:3.12.0.0;Target=TRINITY_DN17622_c1_g1_i5 22 158 +;Gap=M137
scaffold375|size139508	blastn	match_part	19457	20110	634	-	.	ID=scaffold375|size139508:hsp:76389:3.12.0.0;Parent=scaffold375|size139508:hit:38356:3.12.0.0;Target=TRINITY_DN17622_c1_g1_i5 157 812 +;Gap=M654
scaffold375|size139508	blastn	expressed_sequence_match	15852	21500	3862	-	.	ID=scaffold375|size139508:hit:38357:3.12.0.0;Name=TRINITY_DN17622_c1_g1_i6;score=3862
scaffold375|size139508	blastn	match_part	17471	21500	3862	-	.	ID=scaffold375|size139508:hsp:76390:3.12.0.0;Parent=scaffold375|size139508:hit:38357:3.12.0.0;Target=TRINITY_DN17622_c1_g1_i6 1 4036 +;Gap=M4030
scaffold375|size139508	blastn	match_part	17267	17398	132	-	.	ID=scaffold375|size139508:hsp:76391:3.12.0.0;Parent=scaffold375|size139508:hit:38357:3.12.0.0;Target=TRINITY_DN17622_c1_g1_i6 4036 4167 +;Gap=M132
scaffold375|size139508	blastn	match_part	16863	17130	241	-	.	ID=scaffold375|size139508:hsp:76392:3.12.0.0;Parent=scaffold375|size139508:hit:38357:3.12.0.0;Target=TRINITY_DN17622_c1_g1_i6 4168 4434 +;Gap=M268
scaffold375|size139508	blastn	match_part	15852	16757	866	-	.	ID=scaffold375|size139508:hsp:76393:3.12.0.0;Parent=scaffold375|size139508:hit:38357:3.12.0.0;Target=TRINITY_DN17622_c1_g1_i6 4432 5334 +;Gap=M906
scaffold375|size139508	blastn	expressed_sequence_match	12992	14343	333	-	.	ID=scaffold375|size139508:hit:38358:3.12.0.0;Name=TRINITY_DN16332_c1_g1_i5;score=333
scaffold375|size139508	blastn	match_part	14011	14343	333	-	.	ID=scaffold375|size139508:hsp:76394:3.12.0.0;Parent=scaffold375|size139508:hit:38358:3.12.0.0;Target=TRINITY_DN16332_c1_g1_i5 1 333 +;Gap=M333
scaffold375|size139508	blastn	match_part	12992	13811	820	-	.	ID=scaffold375|size139508:hsp:76395:3.12.0.0;Parent=scaffold375|size139508:hit:38358:3.12.0.0;Target=TRINITY_DN16332_c1_g1_i5 533 1352 +;Gap=M820
scaffold375|size139508	blastn	expressed_sequence_match	12992	13811	674	+	.	ID=scaffold375|size139508:hit:38359:3.12.0.0;Name=TRINITY_DN7520_c1_g2_i4;score=674
scaffold375|size139508	blastn	match_part	12992	13665	674	+	.	ID=scaffold375|size139508:hsp:76396:3.12.0.0;Parent=scaffold375|size139508:hit:38359:3.12.0.0;Target=TRINITY_DN7520_c1_g2_i4 338 1011 +;Gap=M674
scaffold375|size139508	blastn	match_part	13731	13811	81	+	.	ID=scaffold375|size139508:hsp:76397:3.12.0.0;Parent=scaffold375|size139508:hit:38359:3.12.0.0;Target=TRINITY_DN7520_c1_g2_i4 1011 1091 +;Gap=M81
scaffold375|size139508	blastn	expressed_sequence_match	13204	13811	590	+	.	ID=scaffold375|size139508:hit:38360:3.12.0.0;Name=TRINITY_DN7520_c1_g2_i5;score=590
scaffold375|size139508	blastn	match_part	13204	13811	590	+	.	ID=scaffold375|size139508:hsp:76398:3.12.0.0;Parent=scaffold375|size139508:hit:38360:3.12.0.0;Target=TRINITY_DN7520_c1_g2_i5 251 858 +;Gap=M608
scaffold375|size139508	blastn	expressed_sequence_match	13087	13208	75	-	.	ID=scaffold375|size139508:hit:38361:3.12.0.0;Name=TRINITY_DN3197_c0_g1_i1;score=75
scaffold375|size139508	blastn	match_part	13087	13208	75	-	.	ID=scaffold375|size139508:hsp:76399:3.12.0.0;Parent=scaffold375|size139508:hit:38361:3.12.0.0;Target=TRINITY_DN3197_c0_g1_i1 85 205 +;Gap=M122
scaffold375|size139508	blastn	expressed_sequence_match	17394	21568	602	+	.	ID=scaffold375|size139508:hit:38362:3.12.0.0;Name=TRINITY_DN8959_c0_g1_i1;score=602
scaffold375|size139508	blastn	match_part	17394	18018	602	+	.	ID=scaffold375|size139508:hsp:76400:3.12.0.0;Parent=scaffold375|size139508:hit:38362:3.12.0.0;Target=TRINITY_DN8959_c0_g1_i1 61 684 +;Gap=M625
scaffold375|size139508	blastn	match_part	18156	20110	1885	+	.	ID=scaffold375|size139508:hsp:76401:3.12.0.0;Parent=scaffold375|size139508:hit:38362:3.12.0.0;Target=TRINITY_DN8959_c0_g1_i1 685 2643 +;Gap=M1955
scaffold375|size139508	blastn	match_part	20192	21568	1268	+	.	ID=scaffold375|size139508:hsp:76402:3.12.0.0;Parent=scaffold375|size139508:hit:38362:3.12.0.0;Target=TRINITY_DN8959_c0_g1_i1 2642 4015 +;Gap=M1377
scaffold375|size139508	blastn	expressed_sequence_match	14011	17226	659	+	.	ID=scaffold375|size139508:hit:38363:3.12.0.0;Name=TRINITY_DN7638_c0_g1_i1;score=659
scaffold375|size139508	blastn	match_part	14011	14693	659	+	.	ID=scaffold375|size139508:hsp:76403:3.12.0.0;Parent=scaffold375|size139508:hit:38363:3.12.0.0;Target=TRINITY_DN7638_c0_g1_i1 137 819 +;Gap=M683
scaffold375|size139508	blastn	match_part	14772	15020	237	+	.	ID=scaffold375|size139508:hsp:76404:3.12.0.0;Parent=scaffold375|size139508:hit:38363:3.12.0.0;Target=TRINITY_DN7638_c0_g1_i1 819 1067 +;Gap=M249
scaffold375|size139508	blastn	match_part	15115	16757	1566	+	.	ID=scaffold375|size139508:hsp:76405:3.12.0.0;Parent=scaffold375|size139508:hit:38363:3.12.0.0;Target=TRINITY_DN7638_c0_g1_i1 1068 2708 +;Gap=M1643
scaffold375|size139508	blastn	match_part	16863	17226	316	+	.	ID=scaffold375|size139508:hsp:76406:3.12.0.0;Parent=scaffold375|size139508:hit:38363:3.12.0.0;Target=TRINITY_DN7638_c0_g1_i1 2706 3070 +;Gap=M364
scaffold375|size139508	blastn	expressed_sequence_match	12992	13811	820	+	.	ID=scaffold375|size139508:hit:38364:3.12.0.0;Name=TRINITY_DN7520_c1_g2_i8;score=820
scaffold375|size139508	blastn	match_part	12992	13811	820	+	.	ID=scaffold375|size139508:hsp:76407:3.12.0.0;Parent=scaffold375|size139508:hit:38364:3.12.0.0;Target=TRINITY_DN7520_c1_g2_i8 289 1108 +;Gap=M820
scaffold375|size139508	blastn	expressed_sequence_match	21099	21717	595	+	.	ID=scaffold375|size139508:hit:38365:3.12.0.0;Name=TRINITY_DN17622_c0_g1_i1;score=595
scaffold375|size139508	blastn	match_part	21099	21717	595	+	.	ID=scaffold375|size139508:hsp:76408:3.12.0.0;Parent=scaffold375|size139508:hit:38365:3.12.0.0;Target=TRINITY_DN17622_c0_g1_i1 4 622 +;Gap=M619
scaffold375|size139508	blastn	expressed_sequence_match	15852	21500	1235	-	.	ID=scaffold375|size139508:hit:38366:3.12.0.0;Name=TRINITY_DN17622_c1_g1_i1;score=1235
scaffold375|size139508	blastn	match_part	20192	21500	1235	-	.	ID=scaffold375|size139508:hsp:76409:3.12.0.0;Parent=scaffold375|size139508:hit:38366:3.12.0.0;Target=TRINITY_DN17622_c1_g1_i1 1 1311 +;Gap=M1309
scaffold375|size139508	blastn	match_part	17471	20110	2546	-	.	ID=scaffold375|size139508:hsp:76410:3.12.0.0;Parent=scaffold375|size139508:hit:38366:3.12.0.0;Target=TRINITY_DN17622_c1_g1_i1 1310 3953 +;Gap=M2640
scaffold375|size139508	blastn	match_part	17267	17398	132	-	.	ID=scaffold375|size139508:hsp:76411:3.12.0.0;Parent=scaffold375|size139508:hit:38366:3.12.0.0;Target=TRINITY_DN17622_c1_g1_i1 3953 4084 +;Gap=M132
scaffold375|size139508	blastn	match_part	16863	17130	241	-	.	ID=scaffold375|size139508:hsp:76412:3.12.0.0;Parent=scaffold375|size139508:hit:38366:3.12.0.0;Target=TRINITY_DN17622_c1_g1_i1 4085 4351 +;Gap=M268
scaffold375|size139508	blastn	match_part	15852	16757	866	-	.	ID=scaffold375|size139508:hsp:76413:3.12.0.0;Parent=scaffold375|size139508:hit:38366:3.12.0.0;Target=TRINITY_DN17622_c1_g1_i1 4349 5251 +;Gap=M906
scaffold375|size139508	blastn	expressed_sequence_match	14150	15913	1697	+	.	ID=scaffold375|size139508:hit:38367:3.12.0.0;Name=TRINITY_DN13675_c0_g1_i1;score=1697
scaffold375|size139508	blastn	match_part	14150	15913	1697	+	.	ID=scaffold375|size139508:hsp:76414:3.12.0.0;Parent=scaffold375|size139508:hit:38367:3.12.0.0;Target=TRINITY_DN13675_c0_g1_i1 1 1765 +;Gap=M1764
scaffold375|size139508	blastn	expressed_sequence_match	17366	18676	1299	+	.	ID=scaffold375|size139508:hit:38368:3.12.0.0;Name=TRINITY_DN7882_c0_g1_i1;score=1299
scaffold375|size139508	blastn	match_part	17366	18676	1299	+	.	ID=scaffold375|size139508:hsp:76415:3.12.0.0;Parent=scaffold375|size139508:hit:38368:3.12.0.0;Target=TRINITY_DN7882_c0_g1_i1 1 1311 +;Gap=M1311
scaffold375|size139508	blastn	expressed_sequence_match	15852	21500	4452	-	.	ID=scaffold375|size139508:hit:38369:3.12.0.0;Name=TRINITY_DN17622_c1_g1_i2;score=4452
scaffold375|size139508	blastn	match_part	16863	21500	4452	-	.	ID=scaffold375|size139508:hsp:76416:3.12.0.0;Parent=scaffold375|size139508:hit:38369:3.12.0.0;Target=TRINITY_DN17622_c1_g1_i2 1 4645 +;Gap=M4638
scaffold375|size139508	blastn	match_part	15852	16757	866	-	.	ID=scaffold375|size139508:hsp:76417:3.12.0.0;Parent=scaffold375|size139508:hit:38369:3.12.0.0;Target=TRINITY_DN17622_c1_g1_i2 4643 5545 +;Gap=M906
scaffold375|size139508	blastn	expressed_sequence_match	14150	15913	526	+	.	ID=scaffold375|size139508:hit:38370:3.12.0.0;Name=TRINITY_DN13675_c0_g1_i2;score=526
scaffold375|size139508	blastn	match_part	14150	14693	526	+	.	ID=scaffold375|size139508:hsp:76418:3.12.0.0;Parent=scaffold375|size139508:hit:38370:3.12.0.0;Target=TRINITY_DN13675_c0_g1_i2 1 544 +;Gap=M544
scaffold375|size139508	blastn	match_part	14772	15913	1093	+	.	ID=scaffold375|size139508:hsp:76419:3.12.0.0;Parent=scaffold375|size139508:hit:38370:3.12.0.0;Target=TRINITY_DN13675_c0_g1_i2 544 1686 +;Gap=M1142
scaffold375|size139508	blastn	expressed_sequence_match	17366	18676	653	+	.	ID=scaffold375|size139508:hit:38371:3.12.0.0;Name=TRINITY_DN7882_c0_g1_i2;score=653
scaffold375|size139508	blastn	match_part	17366	18018	653	+	.	ID=scaffold375|size139508:hsp:76420:3.12.0.0;Parent=scaffold375|size139508:hit:38371:3.12.0.0;Target=TRINITY_DN7882_c0_g1_i2 1 653 +;Gap=M653
scaffold375|size139508	blastn	match_part	18156	18676	509	+	.	ID=scaffold375|size139508:hsp:76421:3.12.0.0;Parent=scaffold375|size139508:hit:38371:3.12.0.0;Target=TRINITY_DN7882_c0_g1_i2 654 1174 +;Gap=M521
scaffold375|size139508	blastn	expressed_sequence_match	14620	14828	175	+	.	ID=scaffold375|size139508:hit:38372:3.12.0.0;Name=TRINITY_DN2430_c0_g2_i1;score=175
scaffold375|size139508	blastn	match_part	14620	14828	175	+	.	ID=scaffold375|size139508:hsp:76422:3.12.0.0;Parent=scaffold375|size139508:hit:38372:3.12.0.0;Target=TRINITY_DN2430_c0_g2_i1 1 210 +;Gap=M209
scaffold375|size139508	blastn	expressed_sequence_match	15852	21500	1235	-	.	ID=scaffold375|size139508:hit:38373:3.12.0.0;Name=TRINITY_DN17622_c1_g1_i3;score=1235
scaffold375|size139508	blastn	match_part	20192	21500	1235	-	.	ID=scaffold375|size139508:hsp:76423:3.12.0.0;Parent=scaffold375|size139508:hit:38373:3.12.0.0;Target=TRINITY_DN17622_c1_g1_i3 1 1311 +;Gap=M1309
scaffold375|size139508	blastn	match_part	17471	20110	2546	-	.	ID=scaffold375|size139508:hsp:76424:3.12.0.0;Parent=scaffold375|size139508:hit:38373:3.12.0.0;Target=TRINITY_DN17622_c1_g1_i3 1310 3953 +;Gap=M2640
scaffold375|size139508	blastn	match_part	16863	17398	488	-	.	ID=scaffold375|size139508:hsp:76425:3.12.0.0;Parent=scaffold375|size139508:hit:38373:3.12.0.0;Target=TRINITY_DN17622_c1_g1_i3 3953 4489 +;Gap=M536
scaffold375|size139508	blastn	match_part	15852	16757	866	-	.	ID=scaffold375|size139508:hsp:76426:3.12.0.0;Parent=scaffold375|size139508:hit:38373:3.12.0.0;Target=TRINITY_DN17622_c1_g1_i3 4487 5389 +;Gap=M906
scaffold375|size139508	blastn	expressed_sequence_match	12992	13811	78	+	.	ID=scaffold375|size139508:hit:38374:3.12.0.0;Name=TRINITY_DN7520_c1_g2_i1;score=78
scaffold375|size139508	blastn	match_part	12992	13069	78	+	.	ID=scaffold375|size139508:hsp:76427:3.12.0.0;Parent=scaffold375|size139508:hit:38374:3.12.0.0;Target=TRINITY_DN7520_c1_g2_i1 289 366 +;Gap=M78
scaffold375|size139508	blastn	match_part	13432	13811	380	+	.	ID=scaffold375|size139508:hsp:76428:3.12.0.0;Parent=scaffold375|size139508:hit:38374:3.12.0.0;Target=TRINITY_DN7520_c1_g2_i1 366 745 +;Gap=M380
scaffold375|size139508	blastn	expressed_sequence_match	15852	21500	1235	-	.	ID=scaffold375|size139508:hit:38375:3.12.0.0;Name=TRINITY_DN17622_c1_g1_i4;score=1235
scaffold375|size139508	blastn	match_part	20192	21500	1235	-	.	ID=scaffold375|size139508:hsp:76429:3.12.0.0;Parent=scaffold375|size139508:hit:38375:3.12.0.0;Target=TRINITY_DN17622_c1_g1_i4 1 1311 +;Gap=M1309
scaffold375|size139508	blastn	match_part	16863	20110	3106	-	.	ID=scaffold375|size139508:hsp:76430:3.12.0.0;Parent=scaffold375|size139508:hit:38375:3.12.0.0;Target=TRINITY_DN17622_c1_g1_i4 1310 4562 +;Gap=M3248
scaffold375|size139508	blastn	match_part	15852	16757	866	-	.	ID=scaffold375|size139508:hsp:76431:3.12.0.0;Parent=scaffold375|size139508:hit:38375:3.12.0.0;Target=TRINITY_DN17622_c1_g1_i4 4560 5462 +;Gap=M906
scaffold375|size139508	blastn	expressed_sequence_match	13001	13811	733	+	.	ID=scaffold375|size139508:hit:38376:3.12.0.0;Name=TRINITY_DN7520_c1_g2_i12;score=733
scaffold375|size139508	blastn	match_part	13001	13811	733	+	.	ID=scaffold375|size139508:hsp:76432:3.12.0.0;Parent=scaffold375|size139508:hit:38376:3.12.0.0;Target=TRINITY_DN7520_c1_g2_i12 161 971 +;Gap=M811
scaffold375|size139508	blastn	expressed_sequence_match	12992	13811	674	+	.	ID=scaffold375|size139508:hit:38377:3.12.0.0;Name=TRINITY_DN7520_c1_g2_i2;score=674
scaffold375|size139508	blastn	match_part	12992	13665	674	+	.	ID=scaffold375|size139508:hsp:76433:3.12.0.0;Parent=scaffold375|size139508:hit:38377:3.12.0.0;Target=TRINITY_DN7520_c1_g2_i2 289 962 +;Gap=M674
scaffold375|size139508	blastn	match_part	13731	13811	81	+	.	ID=scaffold375|size139508:hsp:76434:3.12.0.0;Parent=scaffold375|size139508:hit:38377:3.12.0.0;Target=TRINITY_DN7520_c1_g2_i2 962 1042 +;Gap=M81
scaffold375|size139508	blastn	expressed_sequence_match	27894	28229	114	-	.	ID=scaffold375|size139508:hit:38378:3.12.0.0;Name=TRINITY_DN8742_c0_g3_i1;score=114
scaffold375|size139508	blastn	match_part	27894	28229	114	-	.	ID=scaffold375|size139508:hsp:76435:3.12.0.0;Parent=scaffold375|size139508:hit:38378:3.12.0.0;Target=TRINITY_DN8742_c0_g3_i1 232 567 +;Gap=M336
scaffold375|size139508	blastn	expressed_sequence_match	27988	28190	131	+	.	ID=scaffold375|size139508:hit:38379:3.12.0.0;Name=TRINITY_DN9744_c0_g1_i1;score=131
scaffold375|size139508	blastn	match_part	27988	28190	131	+	.	ID=scaffold375|size139508:hsp:76436:3.12.0.0;Parent=scaffold375|size139508:hit:38379:3.12.0.0;Target=TRINITY_DN9744_c0_g1_i1 1 203 +;Gap=M203
scaffold375|size139508	blastn	expressed_sequence_match	27988	28229	152	+	.	ID=scaffold375|size139508:hit:38380:3.12.0.0;Name=TRINITY_DN9744_c0_g1_i2;score=152
scaffold375|size139508	blastn	match_part	27988	28229	152	+	.	ID=scaffold375|size139508:hsp:76437:3.12.0.0;Parent=scaffold375|size139508:hit:38380:3.12.0.0;Target=TRINITY_DN9744_c0_g1_i2 1 242 +;Gap=M242
scaffold375|size139508	blastn	expressed_sequence_match	29420	29646	119	-	.	ID=scaffold375|size139508:hit:38381:3.12.0.0;Name=TRINITY_DN13298_c0_g1_i1;score=119
scaffold375|size139508	blastn	match_part	29420	29646	119	-	.	ID=scaffold375|size139508:hsp:76438:3.12.0.0;Parent=scaffold375|size139508:hit:38381:3.12.0.0;Target=TRINITY_DN13298_c0_g1_i1 50 276 +;Gap=M227
scaffold375|size139508	blastn	expressed_sequence_match	30456	30645	94	+	.	ID=scaffold375|size139508:hit:38382:3.12.0.0;Name=TRINITY_DN9288_c0_g1_i1;score=94
scaffold375|size139508	blastn	match_part	30456	30645	94	+	.	ID=scaffold375|size139508:hsp:76439:3.12.0.0;Parent=scaffold375|size139508:hit:38382:3.12.0.0;Target=TRINITY_DN9288_c0_g1_i1 59 248 +;Gap=M190
scaffold375|size139508	blastn	expressed_sequence_match	56156	56589	368	+	.	ID=scaffold375|size139508:hit:38383:3.12.0.0;Name=TRINITY_DN16459_c1_g2_i1;score=368
scaffold375|size139508	blastn	match_part	56156	56589	368	+	.	ID=scaffold375|size139508:hsp:76440:3.12.0.0;Parent=scaffold375|size139508:hit:38383:3.12.0.0;Target=TRINITY_DN16459_c1_g2_i1 49 482 +;Gap=M434
scaffold375|size139508	blastn	expressed_sequence_match	55094	56589	1394	+	.	ID=scaffold375|size139508:hit:38384:3.12.0.0;Name=TRINITY_DN16459_c1_g2_i2;score=1394
scaffold375|size139508	blastn	match_part	55094	56589	1394	+	.	ID=scaffold375|size139508:hsp:76441:3.12.0.0;Parent=scaffold375|size139508:hit:38384:3.12.0.0;Target=TRINITY_DN16459_c1_g2_i2 75 1570 +;Gap=M1496
scaffold375|size139508	blastn	expressed_sequence_match	55094	56589	1383	+	.	ID=scaffold375|size139508:hit:38385:3.12.0.0;Name=TRINITY_DN16459_c1_g2_i3;score=1383
scaffold375|size139508	blastn	match_part	55094	56589	1383	+	.	ID=scaffold375|size139508:hsp:76442:3.12.0.0;Parent=scaffold375|size139508:hit:38385:3.12.0.0;Target=TRINITY_DN16459_c1_g2_i3 75 1568 +;Gap=M1496
scaffold375|size139508	blastn	expressed_sequence_match	55094	56589	1376	-	.	ID=scaffold375|size139508:hit:38386:3.12.0.0;Name=TRINITY_DN8521_c0_g1_i1;score=1376
scaffold375|size139508	blastn	match_part	55094	56589	1376	-	.	ID=scaffold375|size139508:hsp:76443:3.12.0.0;Parent=scaffold375|size139508:hit:38386:3.12.0.0;Target=TRINITY_DN8521_c0_g1_i1 30 1525 +;Gap=M1496
scaffold375|size139508	blastn	expressed_sequence_match	59188	61094	1877	-	.	ID=scaffold375|size139508:hit:38387:3.12.0.0;Name=TRINITY_DN14050_c0_g1_i6;score=1877
scaffold375|size139508	blastn	match_part	59188	61094	1877	-	.	ID=scaffold375|size139508:hsp:76444:3.12.0.0;Parent=scaffold375|size139508:hit:38387:3.12.0.0;Target=TRINITY_DN14050_c0_g1_i6 1 1907 +;Gap=M1907
scaffold375|size139508	blastn	expressed_sequence_match	63724	65407	1624	-	.	ID=scaffold375|size139508:hit:38388:3.12.0.0;Name=TRINITY_DN8369_c0_g2_i2;score=1624
scaffold375|size139508	blastn	match_part	63724	65407	1624	-	.	ID=scaffold375|size139508:hsp:76445:3.12.0.0;Parent=scaffold375|size139508:hit:38388:3.12.0.0;Target=TRINITY_DN8369_c0_g2_i2 1 1684 +;Gap=M1684
scaffold375|size139508	blastn	expressed_sequence_match	58560	58770	152	-	.	ID=scaffold375|size139508:hit:38389:3.12.0.0;Name=TRINITY_DN3042_c0_g2_i1;score=152
scaffold375|size139508	blastn	match_part	58560	58770	152	-	.	ID=scaffold375|size139508:hsp:76446:3.12.0.0;Parent=scaffold375|size139508:hit:38389:3.12.0.0;Target=TRINITY_DN3042_c0_g2_i1 1 203 +;Gap=M211
scaffold375|size139508	blastn	expressed_sequence_match	64494	65398	797	-	.	ID=scaffold375|size139508:hit:38390:3.12.0.0;Name=TRINITY_DN16025_c0_g1_i1;score=797
scaffold375|size139508	blastn	match_part	64494	65398	797	-	.	ID=scaffold375|size139508:hsp:76447:3.12.0.0;Parent=scaffold375|size139508:hit:38390:3.12.0.0;Target=TRINITY_DN16025_c0_g1_i1 1 905 +;Gap=M905
scaffold375|size139508	blastn	expressed_sequence_match	57778	61105	830	+	.	ID=scaffold375|size139508:hit:38391:3.12.0.0;Name=TRINITY_DN8201_c0_g1_i1;score=830
scaffold375|size139508	blastn	match_part	57778	58624	830	+	.	ID=scaffold375|size139508:hsp:76448:3.12.0.0;Parent=scaffold375|size139508:hit:38391:3.12.0.0;Target=TRINITY_DN8201_c0_g1_i1 1 846 +;Gap=M847
scaffold375|size139508	blastn	match_part	58711	60130	1414	+	.	ID=scaffold375|size139508:hsp:76449:3.12.0.0;Parent=scaffold375|size139508:hit:38391:3.12.0.0;Target=TRINITY_DN8201_c0_g1_i1 842 2261 +;Gap=M1420
scaffold375|size139508	blastn	match_part	60210	61105	860	+	.	ID=scaffold375|size139508:hsp:76450:3.12.0.0;Parent=scaffold375|size139508:hit:38391:3.12.0.0;Target=TRINITY_DN8201_c0_g1_i1 2260 3155 +;Gap=M896
scaffold375|size139508	blastn	expressed_sequence_match	64729	65398	658	-	.	ID=scaffold375|size139508:hit:38392:3.12.0.0;Name=TRINITY_DN16025_c0_g1_i2;score=658
scaffold375|size139508	blastn	match_part	64729	65398	658	-	.	ID=scaffold375|size139508:hsp:76451:3.12.0.0;Parent=scaffold375|size139508:hit:38392:3.12.0.0;Target=TRINITY_DN16025_c0_g1_i2 1 670 +;Gap=M670
scaffold375|size139508	blastn	expressed_sequence_match	63470	65398	1751	-	.	ID=scaffold375|size139508:hit:38393:3.12.0.0;Name=TRINITY_DN16025_c0_g1_i3;score=1751
scaffold375|size139508	blastn	match_part	63470	65398	1751	-	.	ID=scaffold375|size139508:hsp:76452:3.12.0.0;Parent=scaffold375|size139508:hit:38393:3.12.0.0;Target=TRINITY_DN16025_c0_g1_i3 1 1930 +;Gap=M1929
scaffold375|size139508	blastn	expressed_sequence_match	62272	63857	1445	-	.	ID=scaffold375|size139508:hit:38394:3.12.0.0;Name=TRINITY_DN8953_c0_g1_i1;score=1445
scaffold375|size139508	blastn	match_part	62272	63857	1445	-	.	ID=scaffold375|size139508:hsp:76453:3.12.0.0;Parent=scaffold375|size139508:hit:38394:3.12.0.0;Target=TRINITY_DN8953_c0_g1_i1 1 1586 +;Gap=M1586
scaffold375|size139508	blastn	expressed_sequence_match	57615	58002	371	-	.	ID=scaffold375|size139508:hit:38395:3.12.0.0;Name=TRINITY_DN5796_c0_g1_i1;score=371
scaffold375|size139508	blastn	match_part	57615	58002	371	-	.	ID=scaffold375|size139508:hsp:76454:3.12.0.0;Parent=scaffold375|size139508:hit:38395:3.12.0.0;Target=TRINITY_DN5796_c0_g1_i1 1 387 +;Gap=M388
scaffold375|size139508	blastn	expressed_sequence_match	60785	63532	387	+	.	ID=scaffold375|size139508:hit:38396:3.12.0.0;Name=TRINITY_DN17425_c0_g3_i1;score=387
scaffold375|size139508	blastn	match_part	60785	61171	387	+	.	ID=scaffold375|size139508:hsp:76455:3.12.0.0;Parent=scaffold375|size139508:hit:38396:3.12.0.0;Target=TRINITY_DN17425_c0_g3_i1 1 387 +;Gap=M387
scaffold375|size139508	blastn	match_part	61288	62074	775	+	.	ID=scaffold375|size139508:hsp:76456:3.12.0.0;Parent=scaffold375|size139508:hit:38396:3.12.0.0;Target=TRINITY_DN17425_c0_g3_i1 388 1174 +;Gap=M787
scaffold375|size139508	blastn	match_part	62152	63532	1353	+	.	ID=scaffold375|size139508:hsp:76457:3.12.0.0;Parent=scaffold375|size139508:hit:38396:3.12.0.0;Target=TRINITY_DN17425_c0_g3_i1 1170 2551 +;Gap=M1381
scaffold375|size139508	blastn	expressed_sequence_match	63470	65398	1339	-	.	ID=scaffold375|size139508:hit:38397:3.12.0.0;Name=TRINITY_DN16025_c0_g1_i4;score=1339
scaffold375|size139508	blastn	match_part	63946	65398	1339	-	.	ID=scaffold375|size139508:hsp:76458:3.12.0.0;Parent=scaffold375|size139508:hit:38397:3.12.0.0;Target=TRINITY_DN16025_c0_g1_i4 1 1453 +;Gap=M1453
scaffold375|size139508	blastn	match_part	63470	63868	353	-	.	ID=scaffold375|size139508:hsp:76459:3.12.0.0;Parent=scaffold375|size139508:hit:38397:3.12.0.0;Target=TRINITY_DN16025_c0_g1_i4 1451 1850 +;Gap=M399
scaffold375|size139508	blastn	expressed_sequence_match	57758	58002	210	-	.	ID=scaffold375|size139508:hit:38398:3.12.0.0;Name=TRINITY_DN5796_c0_g2_i1;score=210
scaffold375|size139508	blastn	match_part	57758	58002	210	-	.	ID=scaffold375|size139508:hsp:76460:3.12.0.0;Parent=scaffold375|size139508:hit:38398:3.12.0.0;Target=TRINITY_DN5796_c0_g2_i1 1 244 +;Gap=M245
scaffold375|size139508	blastn	expressed_sequence_match	60785	63532	245	+	.	ID=scaffold375|size139508:hit:38399:3.12.0.0;Name=TRINITY_DN17425_c0_g3_i2;score=245
scaffold375|size139508	blastn	match_part	60785	61041	245	+	.	ID=scaffold375|size139508:hsp:76461:3.12.0.0;Parent=scaffold375|size139508:hit:38399:3.12.0.0;Target=TRINITY_DN17425_c0_g3_i2 1 257 +;Gap=M257
scaffold375|size139508	blastn	match_part	61034	61171	126	+	.	ID=scaffold375|size139508:hsp:76462:3.12.0.0;Parent=scaffold375|size139508:hit:38399:3.12.0.0;Target=TRINITY_DN17425_c0_g3_i2 333 470 +;Gap=M138
scaffold375|size139508	blastn	match_part	61288	62074	775	+	.	ID=scaffold375|size139508:hsp:76463:3.12.0.0;Parent=scaffold375|size139508:hit:38399:3.12.0.0;Target=TRINITY_DN17425_c0_g3_i2 471 1257 +;Gap=M787
scaffold375|size139508	blastn	match_part	62152	63532	1353	+	.	ID=scaffold375|size139508:hsp:76464:3.12.0.0;Parent=scaffold375|size139508:hit:38399:3.12.0.0;Target=TRINITY_DN17425_c0_g3_i2 1253 2634 +;Gap=M1381
scaffold375|size139508	blastn	expressed_sequence_match	59188	61041	796	-	.	ID=scaffold375|size139508:hit:38400:3.12.0.0;Name=TRINITY_DN14050_c0_g1_i1;score=796
scaffold375|size139508	blastn	match_part	60210	61041	796	-	.	ID=scaffold375|size139508:hsp:76465:3.12.0.0;Parent=scaffold375|size139508:hit:38400:3.12.0.0;Target=TRINITY_DN14050_c0_g1_i1 71 902 +;Gap=M832
scaffold375|size139508	blastn	match_part	59188	60130	937	-	.	ID=scaffold375|size139508:hsp:76466:3.12.0.0;Parent=scaffold375|size139508:hit:38400:3.12.0.0;Target=TRINITY_DN14050_c0_g1_i1 901 1843 +;Gap=M943
scaffold375|size139508	blastn	expressed_sequence_match	62052	62625	223	+	.	ID=scaffold375|size139508:hit:38401:3.12.0.0;Name=TRINITY_DN17425_c0_g3_i3;score=223
scaffold375|size139508	blastn	match_part	62052	62352	223	+	.	ID=scaffold375|size139508:hsp:76467:3.12.0.0;Parent=scaffold375|size139508:hit:38401:3.12.0.0;Target=TRINITY_DN17425_c0_g3_i3 1 301 +;Gap=M301
scaffold375|size139508	blastn	match_part	62314	62625	222	+	.	ID=scaffold375|size139508:hsp:76468:3.12.0.0;Parent=scaffold375|size139508:hit:38401:3.12.0.0;Target=TRINITY_DN17425_c0_g3_i3 221 532 +;Gap=M312
scaffold375|size139508	blastn	expressed_sequence_match	59188	61041	1812	-	.	ID=scaffold375|size139508:hit:38402:3.12.0.0;Name=TRINITY_DN14050_c0_g1_i3;score=1812
scaffold375|size139508	blastn	match_part	59188	61041	1812	-	.	ID=scaffold375|size139508:hsp:76469:3.12.0.0;Parent=scaffold375|size139508:hit:38402:3.12.0.0;Target=TRINITY_DN14050_c0_g1_i3 71 1924 +;Gap=M1854
scaffold375|size139508	blastn	expressed_sequence_match	57807	59314	1464	+	.	ID=scaffold375|size139508:hit:38403:3.12.0.0;Name=TRINITY_DN14442_c0_g1_i1;score=1464
scaffold375|size139508	blastn	match_part	57807	59314	1464	+	.	ID=scaffold375|size139508:hsp:76470:3.12.0.0;Parent=scaffold375|size139508:hit:38403:3.12.0.0;Target=TRINITY_DN14442_c0_g1_i1 1 1509 +;Gap=M1508
scaffold375|size139508	blastn	expressed_sequence_match	62052	62856	667	+	.	ID=scaffold375|size139508:hit:38404:3.12.0.0;Name=TRINITY_DN17425_c0_g3_i4;score=667
scaffold375|size139508	blastn	match_part	62052	62856	667	+	.	ID=scaffold375|size139508:hsp:76471:3.12.0.0;Parent=scaffold375|size139508:hit:38404:3.12.0.0;Target=TRINITY_DN17425_c0_g3_i4 1 805 +;Gap=M805
scaffold375|size139508	blastn	expressed_sequence_match	60785	63532	387	+	.	ID=scaffold375|size139508:hit:38405:3.12.0.0;Name=TRINITY_DN17425_c0_g3_i5;score=387
scaffold375|size139508	blastn	match_part	60785	61171	387	+	.	ID=scaffold375|size139508:hsp:76472:3.12.0.0;Parent=scaffold375|size139508:hit:38405:3.12.0.0;Target=TRINITY_DN17425_c0_g3_i5 1 387 +;Gap=M387
scaffold375|size139508	blastn	match_part	61288	63532	2205	+	.	ID=scaffold375|size139508:hsp:76473:3.12.0.0;Parent=scaffold375|size139508:hit:38405:3.12.0.0;Target=TRINITY_DN17425_c0_g3_i5 388 2633 +;Gap=M2245
scaffold375|size139508	blastn	expressed_sequence_match	59188	61041	88	-	.	ID=scaffold375|size139508:hit:38406:3.12.0.0;Name=TRINITY_DN14050_c0_g1_i4;score=88
scaffold375|size139508	blastn	match_part	60942	61041	88	-	.	ID=scaffold375|size139508:hsp:76474:3.12.0.0;Parent=scaffold375|size139508:hit:38406:3.12.0.0;Target=TRINITY_DN14050_c0_g1_i4 71 170 +;Gap=M100
scaffold375|size139508	blastn	match_part	60210	60787	554	-	.	ID=scaffold375|size139508:hsp:76475:3.12.0.0;Parent=scaffold375|size139508:hit:38406:3.12.0.0;Target=TRINITY_DN14050_c0_g1_i4 170 747 +;Gap=M578
scaffold375|size139508	blastn	match_part	59188	60130	937	-	.	ID=scaffold375|size139508:hsp:76476:3.12.0.0;Parent=scaffold375|size139508:hit:38406:3.12.0.0;Target=TRINITY_DN14050_c0_g1_i4 746 1688 +;Gap=M943
scaffold375|size139508	blastn	expressed_sequence_match	60785	63532	245	+	.	ID=scaffold375|size139508:hit:38407:3.12.0.0;Name=TRINITY_DN17425_c0_g3_i6;score=245
scaffold375|size139508	blastn	match_part	60785	61041	245	+	.	ID=scaffold375|size139508:hsp:76477:3.12.0.0;Parent=scaffold375|size139508:hit:38407:3.12.0.0;Target=TRINITY_DN17425_c0_g3_i6 1 257 +;Gap=M257
scaffold375|size139508	blastn	match_part	61034	61171	126	+	.	ID=scaffold375|size139508:hsp:76478:3.12.0.0;Parent=scaffold375|size139508:hit:38407:3.12.0.0;Target=TRINITY_DN17425_c0_g3_i6 333 470 +;Gap=M138
scaffold375|size139508	blastn	match_part	61288	63532	2205	+	.	ID=scaffold375|size139508:hsp:76479:3.12.0.0;Parent=scaffold375|size139508:hit:38407:3.12.0.0;Target=TRINITY_DN17425_c0_g3_i6 471 2716 +;Gap=M2245
scaffold375|size139508	blastn	expressed_sequence_match	63687	65407	1426	-	.	ID=scaffold375|size139508:hit:38408:3.12.0.0;Name=TRINITY_DN8369_c0_g2_i1;score=1426
scaffold375|size139508	blastn	match_part	63946	65407	1426	-	.	ID=scaffold375|size139508:hsp:76480:3.12.0.0;Parent=scaffold375|size139508:hit:38408:3.12.0.0;Target=TRINITY_DN8369_c0_g2_i1 1 1462 +;Gap=M1462
scaffold375|size139508	blastn	match_part	63687	63868	170	-	.	ID=scaffold375|size139508:hsp:76481:3.12.0.0;Parent=scaffold375|size139508:hit:38408:3.12.0.0;Target=TRINITY_DN8369_c0_g2_i1 1460 1641 +;Gap=M182
scaffold375|size139508	blastn	expressed_sequence_match	59188	61094	153	-	.	ID=scaffold375|size139508:hit:38409:3.12.0.0;Name=TRINITY_DN14050_c0_g1_i5;score=153
scaffold375|size139508	blastn	match_part	60942	61094	153	-	.	ID=scaffold375|size139508:hsp:76482:3.12.0.0;Parent=scaffold375|size139508:hit:38409:3.12.0.0;Target=TRINITY_DN14050_c0_g1_i5 1 153 +;Gap=M153
scaffold375|size139508	blastn	match_part	60210	60787	554	-	.	ID=scaffold375|size139508:hsp:76483:3.12.0.0;Parent=scaffold375|size139508:hit:38409:3.12.0.0;Target=TRINITY_DN14050_c0_g1_i5 153 730 +;Gap=M578
scaffold375|size139508	blastn	match_part	59188	60130	937	-	.	ID=scaffold375|size139508:hsp:76484:3.12.0.0;Parent=scaffold375|size139508:hit:38409:3.12.0.0;Target=TRINITY_DN14050_c0_g1_i5 729 1671 +;Gap=M943
scaffold375|size139508	blastn	expressed_sequence_match	66606	68099	1303	-	.	ID=scaffold375|size139508:hit:38410:3.12.0.0;Name=TRINITY_DN16062_c0_g1_i1;score=1303
scaffold375|size139508	blastn	match_part	66606	68099	1303	-	.	ID=scaffold375|size139508:hsp:76485:3.12.0.0;Parent=scaffold375|size139508:hit:38410:3.12.0.0;Target=TRINITY_DN16062_c0_g1_i1 1 1492 +;Gap=M1494
scaffold375|size139508	blastn	expressed_sequence_match	66868	67497	564	-	.	ID=scaffold375|size139508:hit:38411:3.12.0.0;Name=TRINITY_DN16062_c0_g1_i2;score=564
scaffold375|size139508	blastn	match_part	66868	67497	564	-	.	ID=scaffold375|size139508:hsp:76486:3.12.0.0;Parent=scaffold375|size139508:hit:38411:3.12.0.0;Target=TRINITY_DN16062_c0_g1_i2 1 630 +;Gap=M630
scaffold375|size139508	blastn	expressed_sequence_match	65569	66645	1037	+	.	ID=scaffold375|size139508:hit:38412:3.12.0.0;Name=TRINITY_DN17523_c1_g1_i1;score=1037
scaffold375|size139508	blastn	match_part	65569	66645	1037	+	.	ID=scaffold375|size139508:hsp:76487:3.12.0.0;Parent=scaffold375|size139508:hit:38412:3.12.0.0;Target=TRINITY_DN17523_c1_g1_i1 1 1078 +;Gap=M1077
scaffold375|size139508	blastn	expressed_sequence_match	65569	66645	911	+	.	ID=scaffold375|size139508:hit:38413:3.12.0.0;Name=TRINITY_DN17523_c1_g1_i2;score=911
scaffold375|size139508	blastn	match_part	65569	66645	911	+	.	ID=scaffold375|size139508:hsp:76488:3.12.0.0;Parent=scaffold375|size139508:hit:38413:3.12.0.0;Target=TRINITY_DN17523_c1_g1_i2 1 1078 +;Gap=M1077
scaffold375|size139508	blastn	expressed_sequence_match	65500	68130	1971	-	.	ID=scaffold375|size139508:hit:38414:3.12.0.0;Name=TRINITY_DN9173_c0_g1_i1;score=1971
scaffold375|size139508	blastn	match_part	66022	68130	1971	-	.	ID=scaffold375|size139508:hsp:76489:3.12.0.0;Parent=scaffold375|size139508:hit:38414:3.12.0.0;Target=TRINITY_DN9173_c0_g1_i1 1 2109 +;Gap=M2109
scaffold375|size139508	blastn	match_part	65500	65923	396	-	.	ID=scaffold375|size139508:hsp:76490:3.12.0.0;Parent=scaffold375|size139508:hit:38414:3.12.0.0;Target=TRINITY_DN9173_c0_g1_i1 2109 2533 +;Gap=M424
scaffold375|size139508	blastn	expressed_sequence_match	65569	66645	339	+	.	ID=scaffold375|size139508:hit:38415:3.12.0.0;Name=TRINITY_DN17523_c1_g1_i4;score=339
scaffold375|size139508	blastn	match_part	65569	65923	339	+	.	ID=scaffold375|size139508:hsp:76491:3.12.0.0;Parent=scaffold375|size139508:hit:38415:3.12.0.0;Target=TRINITY_DN17523_c1_g1_i4 1 356 +;Gap=M355
scaffold375|size139508	blastn	match_part	66022	66645	618	+	.	ID=scaffold375|size139508:hsp:76492:3.12.0.0;Parent=scaffold375|size139508:hit:38415:3.12.0.0;Target=TRINITY_DN17523_c1_g1_i4 356 979 +;Gap=M624
scaffold375|size139508	blastn	expressed_sequence_match	67527	67719	181	+	.	ID=scaffold375|size139508:hit:38416:3.12.0.0;Name=TRINITY_DN21813_c0_g1_i1;score=181
scaffold375|size139508	blastn	match_part	67527	67719	181	+	.	ID=scaffold375|size139508:hsp:76493:3.12.0.0;Parent=scaffold375|size139508:hit:38416:3.12.0.0;Target=TRINITY_DN21813_c0_g1_i1 1 193 +;Gap=M193
scaffold375|size139508	blastn	expressed_sequence_match	71235	71442	208	-	.	ID=scaffold375|size139508:hit:38417:3.12.0.0;Name=TRINITY_DN11261_c0_g1_i1;score=208
scaffold375|size139508	blastn	match_part	71235	71442	208	-	.	ID=scaffold375|size139508:hsp:76494:3.12.0.0;Parent=scaffold375|size139508:hit:38417:3.12.0.0;Target=TRINITY_DN11261_c0_g1_i1 207 414 +;Gap=M208
scaffold375|size139508	blastn	expressed_sequence_match	76190	76591	402	-	.	ID=scaffold375|size139508:hit:38418:3.12.0.0;Name=TRINITY_DN6734_c0_g1_i1;score=402
scaffold375|size139508	blastn	match_part	76190	76591	402	-	.	ID=scaffold375|size139508:hsp:76495:3.12.0.0;Parent=scaffold375|size139508:hit:38418:3.12.0.0;Target=TRINITY_DN6734_c0_g1_i1 1 402 +;Gap=M402
scaffold375|size139508	blastn	expressed_sequence_match	76189	77902	95	+	.	ID=scaffold375|size139508:hit:38419:3.12.0.0;Name=TRINITY_DN16169_c1_g1_i2;score=95
scaffold375|size139508	blastn	match_part	76189	76283	95	+	.	ID=scaffold375|size139508:hsp:76496:3.12.0.0;Parent=scaffold375|size139508:hit:38419:3.12.0.0;Target=TRINITY_DN16169_c1_g1_i2 1 95 +;Gap=M95
scaffold375|size139508	blastn	match_part	76504	77902	1333	+	.	ID=scaffold375|size139508:hsp:76497:3.12.0.0;Parent=scaffold375|size139508:hit:38419:3.12.0.0;Target=TRINITY_DN16169_c1_g1_i2 96 1494 +;Gap=M1399
scaffold375|size139508	blastn	expressed_sequence_match	76101	77026	157	-	.	ID=scaffold375|size139508:hit:38420:3.12.0.0;Name=TRINITY_DN7533_c0_g1_i1;score=157
scaffold375|size139508	blastn	match_part	76870	77026	157	-	.	ID=scaffold375|size139508:hsp:76498:3.12.0.0;Parent=scaffold375|size139508:hit:38420:3.12.0.0;Target=TRINITY_DN7533_c0_g1_i1 1 157 +;Gap=M157
scaffold375|size139508	blastn	match_part	76504	76741	226	-	.	ID=scaffold375|size139508:hsp:76499:3.12.0.0;Parent=scaffold375|size139508:hit:38420:3.12.0.0;Target=TRINITY_DN7533_c0_g1_i1 156 393 +;Gap=M238
scaffold375|size139508	blastn	match_part	76101	76283	177	-	.	ID=scaffold375|size139508:hsp:76500:3.12.0.0;Parent=scaffold375|size139508:hit:38420:3.12.0.0;Target=TRINITY_DN7533_c0_g1_i1 394 576 +;Gap=M183
scaffold375|size139508	blastn	expressed_sequence_match	76189	77902	207	+	.	ID=scaffold375|size139508:hit:38421:3.12.0.0;Name=TRINITY_DN16169_c1_g1_i4;score=207
scaffold375|size139508	blastn	match_part	76189	76407	207	+	.	ID=scaffold375|size139508:hsp:76501:3.12.0.0;Parent=scaffold375|size139508:hit:38421:3.12.0.0;Target=TRINITY_DN16169_c1_g1_i4 1 219 +;Gap=M219
scaffold375|size139508	blastn	match_part	76405	76741	315	+	.	ID=scaffold375|size139508:hsp:76502:3.12.0.0;Parent=scaffold375|size139508:hit:38421:3.12.0.0;Target=TRINITY_DN16169_c1_g1_i4 228 565 +;Gap=M337
scaffold375|size139508	blastn	match_part	76870	77902	1027	+	.	ID=scaffold375|size139508:hsp:76503:3.12.0.0;Parent=scaffold375|size139508:hit:38421:3.12.0.0;Target=TRINITY_DN16169_c1_g1_i4 564 1596 +;Gap=M1033
scaffold375|size139508	blastn	expressed_sequence_match	77002	77907	864	+	.	ID=scaffold375|size139508:hit:38422:3.12.0.0;Name=TRINITY_DN7533_c0_g2_i1;score=864
scaffold375|size139508	blastn	match_part	77002	77907	864	+	.	ID=scaffold375|size139508:hsp:76504:3.12.0.0;Parent=scaffold375|size139508:hit:38422:3.12.0.0;Target=TRINITY_DN7533_c0_g2_i1 1 906 +;Gap=M906
scaffold375|size139508	blastn	expressed_sequence_match	76189	77902	207	+	.	ID=scaffold375|size139508:hit:38423:3.12.0.0;Name=TRINITY_DN16169_c1_g1_i5;score=207
scaffold375|size139508	blastn	match_part	76189	76407	207	+	.	ID=scaffold375|size139508:hsp:76505:3.12.0.0;Parent=scaffold375|size139508:hit:38423:3.12.0.0;Target=TRINITY_DN16169_c1_g1_i5 1 219 +;Gap=M219
scaffold375|size139508	blastn	match_part	76405	77902	1410	+	.	ID=scaffold375|size139508:hsp:76506:3.12.0.0;Parent=scaffold375|size139508:hit:38423:3.12.0.0;Target=TRINITY_DN16169_c1_g1_i5 228 1726 +;Gap=M1498
scaffold375|size139508	blastn	expressed_sequence_match	76189	77902	95	+	.	ID=scaffold375|size139508:hit:38424:3.12.0.0;Name=TRINITY_DN16169_c1_g1_i6;score=95
scaffold375|size139508	blastn	match_part	76189	76283	95	+	.	ID=scaffold375|size139508:hsp:76507:3.12.0.0;Parent=scaffold375|size139508:hit:38424:3.12.0.0;Target=TRINITY_DN16169_c1_g1_i6 1 95 +;Gap=M95
scaffold375|size139508	blastn	match_part	76504	76741	238	+	.	ID=scaffold375|size139508:hsp:76508:3.12.0.0;Parent=scaffold375|size139508:hit:38424:3.12.0.0;Target=TRINITY_DN16169_c1_g1_i6 96 333 +;Gap=M238
scaffold375|size139508	blastn	match_part	76870	77902	1027	+	.	ID=scaffold375|size139508:hsp:76509:3.12.0.0;Parent=scaffold375|size139508:hit:38424:3.12.0.0;Target=TRINITY_DN16169_c1_g1_i6 332 1364 +;Gap=M1033
scaffold375|size139508	blastn	expressed_sequence_match	83853	84065	51	-	.	ID=scaffold375|size139508:hit:38425:3.12.0.0;Name=TRINITY_DN18524_c0_g1_i1;score=51
scaffold375|size139508	blastn	match_part	83853	84065	51	-	.	ID=scaffold375|size139508:hsp:76510:3.12.0.0;Parent=scaffold375|size139508:hit:38425:3.12.0.0;Target=TRINITY_DN18524_c0_g1_i1 72 284 +;Gap=M213
scaffold375|size139508	blastn	expressed_sequence_match	85117	86760	1368	-	.	ID=scaffold375|size139508:hit:38426:3.12.0.0;Name=TRINITY_DN15549_c0_g1_i1;score=1368
scaffold375|size139508	blastn	match_part	85275	86760	1368	-	.	ID=scaffold375|size139508:hsp:76511:3.12.0.0;Parent=scaffold375|size139508:hit:38426:3.12.0.0;Target=TRINITY_DN15549_c0_g1_i1 38 1521 +;Gap=M1486
scaffold375|size139508	blastn	match_part	85117	85200	62	-	.	ID=scaffold375|size139508:hsp:76512:3.12.0.0;Parent=scaffold375|size139508:hit:38426:3.12.0.0;Target=TRINITY_DN15549_c0_g1_i1 1517 1601 +;Gap=M84
scaffold375|size139508	blastn	expressed_sequence_match	85117	86760	1504	-	.	ID=scaffold375|size139508:hit:38427:3.12.0.0;Name=TRINITY_DN15549_c0_g1_i2;score=1504
scaffold375|size139508	blastn	match_part	85117	86760	1504	-	.	ID=scaffold375|size139508:hsp:76513:3.12.0.0;Parent=scaffold375|size139508:hit:38427:3.12.0.0;Target=TRINITY_DN15549_c0_g1_i2 38 1680 +;Gap=M1644
scaffold375|size139508	blastn	expressed_sequence_match	85136	86760	1544	-	.	ID=scaffold375|size139508:hit:38428:3.12.0.0;Name=TRINITY_DN8165_c0_g1_i1;score=1544
scaffold375|size139508	blastn	match_part	85136	86760	1544	-	.	ID=scaffold375|size139508:hsp:76514:3.12.0.0;Parent=scaffold375|size139508:hit:38428:3.12.0.0;Target=TRINITY_DN8165_c0_g1_i1 93 1717 +;Gap=M1625
scaffold375|size139508	blastn	expressed_sequence_match	100241	100403	93	+	.	ID=scaffold375|size139508:hit:38429:3.12.0.0;Name=TRINITY_DN13298_c0_g1_i1;score=93
scaffold375|size139508	blastn	match_part	100241	100403	93	+	.	ID=scaffold375|size139508:hsp:76515:3.12.0.0;Parent=scaffold375|size139508:hit:38429:3.12.0.0;Target=TRINITY_DN13298_c0_g1_i1 113 276 +;Gap=M163
scaffold375|size139508	blastn	expressed_sequence_match	102665	102857	84	+	.	ID=scaffold375|size139508:hit:38430:3.12.0.0;Name=TRINITY_DN1011_c0_g1_i1;score=84
scaffold375|size139508	blastn	match_part	102665	102857	84	+	.	ID=scaffold375|size139508:hsp:76516:3.12.0.0;Parent=scaffold375|size139508:hit:38430:3.12.0.0;Target=TRINITY_DN1011_c0_g1_i1 46 241 +;Gap=M193
scaffold375|size139508	blastn	expressed_sequence_match	102757	102963	129	-	.	ID=scaffold375|size139508:hit:38431:3.12.0.0;Name=TRINITY_DN4068_c0_g1_i1;score=129
scaffold375|size139508	blastn	match_part	102757	102963	129	-	.	ID=scaffold375|size139508:hsp:76517:3.12.0.0;Parent=scaffold375|size139508:hit:38431:3.12.0.0;Target=TRINITY_DN4068_c0_g1_i1 12 218 +;Gap=M207
scaffold375|size139508	blastn	expressed_sequence_match	102894	103171	57	+	.	ID=scaffold375|size139508:hit:38432:3.12.0.0;Name=TRINITY_DN7509_c1_g1_i1;score=57
scaffold375|size139508	blastn	match_part	102894	103171	57	+	.	ID=scaffold375|size139508:hsp:76518:3.12.0.0;Parent=scaffold375|size139508:hit:38432:3.12.0.0;Target=TRINITY_DN7509_c1_g1_i1 51 327 +;Gap=M278
scaffold375|size139508	blastn	expressed_sequence_match	108233	111728	1189	+	.	ID=scaffold375|size139508:hit:38433:3.12.0.0;Name=TRINITY_DN9598_c0_g1_i1;score=1189
scaffold375|size139508	blastn	match_part	108233	109515	1189	+	.	ID=scaffold375|size139508:hsp:76519:3.12.0.0;Parent=scaffold375|size139508:hit:38433:3.12.0.0;Target=TRINITY_DN9598_c0_g1_i1 161 1444 +;Gap=M1283
scaffold375|size139508	blastn	match_part	109626	110825	1050	+	.	ID=scaffold375|size139508:hsp:76520:3.12.0.0;Parent=scaffold375|size139508:hit:38433:3.12.0.0;Target=TRINITY_DN9598_c0_g1_i1 1444 2643 +;Gap=M1200
scaffold375|size139508	blastn	match_part	110913	111229	299	+	.	ID=scaffold375|size139508:hsp:76521:3.12.0.0;Parent=scaffold375|size139508:hit:38433:3.12.0.0;Target=TRINITY_DN9598_c0_g1_i1 2642 2958 +;Gap=M317
scaffold375|size139508	blastn	match_part	111327	111728	384	+	.	ID=scaffold375|size139508:hsp:76522:3.12.0.0;Parent=scaffold375|size139508:hit:38433:3.12.0.0;Target=TRINITY_DN9598_c0_g1_i1 2959 3360 +;Gap=M402
scaffold375|size139508	blastn	expressed_sequence_match	108233	111455	1225	+	.	ID=scaffold375|size139508:hit:38434:3.12.0.0;Name=TRINITY_DN9598_c0_g1_i2;score=1225
scaffold375|size139508	blastn	match_part	108233	109515	1225	+	.	ID=scaffold375|size139508:hsp:76523:3.12.0.0;Parent=scaffold375|size139508:hit:38434:3.12.0.0;Target=TRINITY_DN9598_c0_g1_i2 161 1444 +;Gap=M1283
scaffold375|size139508	blastn	match_part	109626	110825	1116	+	.	ID=scaffold375|size139508:hsp:76524:3.12.0.0;Parent=scaffold375|size139508:hit:38434:3.12.0.0;Target=TRINITY_DN9598_c0_g1_i2 1444 2643 +;Gap=M1200
scaffold375|size139508	blastn	match_part	110913	111455	513	+	.	ID=scaffold375|size139508:hsp:76525:3.12.0.0;Parent=scaffold375|size139508:hit:38434:3.12.0.0;Target=TRINITY_DN9598_c0_g1_i2 2642 3184 +;Gap=M543
scaffold375|size139508	blastn	expressed_sequence_match	108233	110514	2060	+	.	ID=scaffold375|size139508:hit:38435:3.12.0.0;Name=TRINITY_DN9598_c0_g1_i3;score=2060
scaffold375|size139508	blastn	match_part	108233	110514	2060	+	.	ID=scaffold375|size139508:hsp:76526:3.12.0.0;Parent=scaffold375|size139508:hit:38435:3.12.0.0;Target=TRINITY_DN9598_c0_g1_i3 161 2445 +;Gap=M2282
scaffold375|size139508	blastn	expressed_sequence_match	110437	111780	1290	+	.	ID=scaffold375|size139508:hit:38436:3.12.0.0;Name=TRINITY_DN13492_c0_g1_i1;score=1290
scaffold375|size139508	blastn	match_part	110437	111780	1290	+	.	ID=scaffold375|size139508:hsp:76527:3.12.0.0;Parent=scaffold375|size139508:hit:38436:3.12.0.0;Target=TRINITY_DN13492_c0_g1_i1 1 1344 +;Gap=M1344
scaffold375|size139508	blastn	expressed_sequence_match	108233	111006	1229	+	.	ID=scaffold375|size139508:hit:38437:3.12.0.0;Name=TRINITY_DN9598_c0_g1_i4;score=1229
scaffold375|size139508	blastn	match_part	108233	109513	1229	+	.	ID=scaffold375|size139508:hsp:76528:3.12.0.0;Parent=scaffold375|size139508:hit:38437:3.12.0.0;Target=TRINITY_DN9598_c0_g1_i4 161 1442 +;Gap=M1281
scaffold375|size139508	blastn	match_part	109623	111006	1264	+	.	ID=scaffold375|size139508:hsp:76529:3.12.0.0;Parent=scaffold375|size139508:hit:38437:3.12.0.0;Target=TRINITY_DN9598_c0_g1_i4 1441 2824 +;Gap=M1384
scaffold375|size139508	blastn	expressed_sequence_match	108239	109224	956	+	.	ID=scaffold375|size139508:hit:38438:3.12.0.0;Name=TRINITY_DN17017_c0_g1_i1;score=956
scaffold375|size139508	blastn	match_part	108239	109224	956	+	.	ID=scaffold375|size139508:hsp:76530:3.12.0.0;Parent=scaffold375|size139508:hit:38438:3.12.0.0;Target=TRINITY_DN17017_c0_g1_i1 1 986 +;Gap=M986
scaffold375|size139508	blastn	expressed_sequence_match	108260	109897	1156	+	.	ID=scaffold375|size139508:hit:38439:3.12.0.0;Name=TRINITY_DN17017_c0_g1_i2;score=1156
scaffold375|size139508	blastn	match_part	108260	109515	1156	+	.	ID=scaffold375|size139508:hsp:76531:3.12.0.0;Parent=scaffold375|size139508:hit:38439:3.12.0.0;Target=TRINITY_DN17017_c0_g1_i2 1 1257 +;Gap=M1256
scaffold375|size139508	blastn	match_part	109626	109897	260	+	.	ID=scaffold375|size139508:hsp:76532:3.12.0.0;Parent=scaffold375|size139508:hit:38439:3.12.0.0;Target=TRINITY_DN17017_c0_g1_i2 1257 1528 +;Gap=M272
scaffold375|size139508	blastn	expressed_sequence_match	109403	111695	369	-	.	ID=scaffold375|size139508:hit:38440:3.12.0.0;Name=TRINITY_DN17460_c0_g1_i1;score=369
scaffold375|size139508	blastn	match_part	111327	111695	369	-	.	ID=scaffold375|size139508:hsp:76533:3.12.0.0;Parent=scaffold375|size139508:hit:38440:3.12.0.0;Target=TRINITY_DN17460_c0_g1_i1 1 369 +;Gap=M369
scaffold375|size139508	blastn	match_part	110913	111229	299	-	.	ID=scaffold375|size139508:hsp:76534:3.12.0.0;Parent=scaffold375|size139508:hit:38440:3.12.0.0;Target=TRINITY_DN17460_c0_g1_i1 370 686 +;Gap=M317
scaffold375|size139508	blastn	match_part	109403	110825	1283	-	.	ID=scaffold375|size139508:hsp:76535:3.12.0.0;Parent=scaffold375|size139508:hit:38440:3.12.0.0;Target=TRINITY_DN17460_c0_g1_i1 685 2109 +;Gap=M1423
scaffold375|size139508	blastn	expressed_sequence_match	108779	111695	369	-	.	ID=scaffold375|size139508:hit:38441:3.12.0.0;Name=TRINITY_DN17460_c0_g1_i3;score=369
scaffold375|size139508	blastn	match_part	111327	111695	369	-	.	ID=scaffold375|size139508:hsp:76536:3.12.0.0;Parent=scaffold375|size139508:hit:38441:3.12.0.0;Target=TRINITY_DN17460_c0_g1_i3 1 369 +;Gap=M369
scaffold375|size139508	blastn	match_part	110913	111229	299	-	.	ID=scaffold375|size139508:hsp:76537:3.12.0.0;Parent=scaffold375|size139508:hit:38441:3.12.0.0;Target=TRINITY_DN17460_c0_g1_i3 370 686 +;Gap=M317
scaffold375|size139508	blastn	match_part	109562	110825	1186	-	.	ID=scaffold375|size139508:hsp:76538:3.12.0.0;Parent=scaffold375|size139508:hit:38441:3.12.0.0;Target=TRINITY_DN17460_c0_g1_i3 685 1948 +;Gap=M1264
scaffold375|size139508	blastn	match_part	109099	109459	313	-	.	ID=scaffold375|size139508:hsp:76539:3.12.0.0;Parent=scaffold375|size139508:hit:38441:3.12.0.0;Target=TRINITY_DN17460_c0_g1_i3 1950 2310 +;Gap=M361
scaffold375|size139508	blastn	match_part	108779	108866	82	-	.	ID=scaffold375|size139508:hsp:76540:3.12.0.0;Parent=scaffold375|size139508:hit:38441:3.12.0.0;Target=TRINITY_DN17460_c0_g1_i3 2309 2396 +;Gap=M88
scaffold375|size139508	blastn	expressed_sequence_match	109783	111695	369	-	.	ID=scaffold375|size139508:hit:38442:3.12.0.0;Name=TRINITY_DN17460_c0_g1_i4;score=369
scaffold375|size139508	blastn	match_part	111327	111695	369	-	.	ID=scaffold375|size139508:hsp:76541:3.12.0.0;Parent=scaffold375|size139508:hit:38442:3.12.0.0;Target=TRINITY_DN17460_c0_g1_i4 1 369 +;Gap=M369
scaffold375|size139508	blastn	match_part	109783	111229	1298	-	.	ID=scaffold375|size139508:hsp:76542:3.12.0.0;Parent=scaffold375|size139508:hit:38442:3.12.0.0;Target=TRINITY_DN17460_c0_g1_i4 370 1814 +;Gap=M1447
scaffold375|size139508	blastn	expressed_sequence_match	111971	113659	1677	+	.	ID=scaffold375|size139508:hit:38443:3.12.0.0;Name=TRINITY_DN11880_c0_g1_i1;score=1677
scaffold375|size139508	blastn	match_part	111971	113659	1677	+	.	ID=scaffold375|size139508:hsp:76543:3.12.0.0;Parent=scaffold375|size139508:hit:38443:3.12.0.0;Target=TRINITY_DN11880_c0_g1_i1 23 1711 +;Gap=M1689
scaffold375|size139508	blastn	expressed_sequence_match	113620	114401	752	-	.	ID=scaffold375|size139508:hit:38444:3.12.0.0;Name=TRINITY_DN10461_c0_g1_i1;score=752
scaffold375|size139508	blastn	match_part	113620	114401	752	-	.	ID=scaffold375|size139508:hsp:76544:3.12.0.0;Parent=scaffold375|size139508:hit:38444:3.12.0.0;Target=TRINITY_DN10461_c0_g1_i1 61 842 +;Gap=M782
scaffold375|size139508	blastn	expressed_sequence_match	111972	114401	2347	+	.	ID=scaffold375|size139508:hit:38445:3.12.0.0;Name=TRINITY_DN9012_c0_g1_i16;score=2347
scaffold375|size139508	blastn	match_part	111972	114401	2347	+	.	ID=scaffold375|size139508:hsp:76545:3.12.0.0;Parent=scaffold375|size139508:hit:38445:3.12.0.0;Target=TRINITY_DN9012_c0_g1_i16 59 2493 +;Gap=M2430
scaffold375|size139508	blastn	expressed_sequence_match	119115	120543	137	-	.	ID=scaffold375|size139508:hit:38446:3.12.0.0;Name=TRINITY_DN3930_c0_g1_i1;score=137
scaffold375|size139508	blastn	match_part	120241	120543	137	-	.	ID=scaffold375|size139508:hsp:76546:3.12.0.0;Parent=scaffold375|size139508:hit:38446:3.12.0.0;Target=TRINITY_DN3930_c0_g1_i1 18 326 +;Gap=M303
scaffold375|size139508	blastn	match_part	119152	120235	568	-	.	ID=scaffold375|size139508:hsp:76547:3.12.0.0;Parent=scaffold375|size139508:hit:38446:3.12.0.0;Target=TRINITY_DN3930_c0_g1_i1 344 1427 +;Gap=M1084
scaffold375|size139508	blastn	match_part	119115	119173	41	-	.	ID=scaffold375|size139508:hsp:76548:3.12.0.0;Parent=scaffold375|size139508:hit:38446:3.12.0.0;Target=TRINITY_DN3930_c0_g1_i1 1433 1491 +;Gap=M59
scaffold375|size139508	blastn	expressed_sequence_match	119115	120543	137	-	.	ID=scaffold375|size139508:hit:38447:3.12.0.0;Name=TRINITY_DN3930_c0_g2_i1;score=137
scaffold375|size139508	blastn	match_part	120241	120543	137	-	.	ID=scaffold375|size139508:hsp:76549:3.12.0.0;Parent=scaffold375|size139508:hit:38447:3.12.0.0;Target=TRINITY_DN3930_c0_g2_i1 18 326 +;Gap=M303
scaffold375|size139508	blastn	match_part	119292	120235	476	-	.	ID=scaffold375|size139508:hsp:76550:3.12.0.0;Parent=scaffold375|size139508:hit:38447:3.12.0.0;Target=TRINITY_DN3930_c0_g2_i1 344 1287 +;Gap=M944
scaffold375|size139508	blastn	match_part	119152	119211	36	-	.	ID=scaffold375|size139508:hsp:76551:3.12.0.0;Parent=scaffold375|size139508:hit:38447:3.12.0.0;Target=TRINITY_DN3930_c0_g2_i1 1286 1345 +;Gap=M60
scaffold375|size139508	blastn	match_part	119115	119173	41	-	.	ID=scaffold375|size139508:hsp:76552:3.12.0.0;Parent=scaffold375|size139508:hit:38447:3.12.0.0;Target=TRINITY_DN3930_c0_g2_i1 1351 1409 +;Gap=M59
scaffold375|size139508	blastn	expressed_sequence_match	121396	126419	124	+	.	ID=scaffold375|size139508:hit:38448:3.12.0.0;Name=TRINITY_DN15389_c0_g1_i1;score=124
scaffold375|size139508	blastn	match_part	121396	121583	124	+	.	ID=scaffold375|size139508:hsp:76553:3.12.0.0;Parent=scaffold375|size139508:hit:38448:3.12.0.0;Target=TRINITY_DN15389_c0_g1_i1 1 189 +;Gap=M188
scaffold375|size139508	blastn	match_part	126229	126419	133	+	.	ID=scaffold375|size139508:hsp:76554:3.12.0.0;Parent=scaffold375|size139508:hit:38448:3.12.0.0;Target=TRINITY_DN15389_c0_g1_i1 1 192 +;Gap=M191
scaffold375|size139508	blastn	expressed_sequence_match	125127	125362	158	-	.	ID=scaffold375|size139508:hit:38449:3.12.0.0;Name=TRINITY_DN13298_c0_g1_i1;score=158
scaffold375|size139508	blastn	match_part	125127	125362	158	-	.	ID=scaffold375|size139508:hsp:76555:3.12.0.0;Parent=scaffold375|size139508:hit:38449:3.12.0.0;Target=TRINITY_DN13298_c0_g1_i1 45 280 +;Gap=M236
scaffold375|size139508	blastn	expressed_sequence_match	124346	124594	93	-	.	ID=scaffold375|size139508:hit:38450:3.12.0.0;Name=TRINITY_DN8742_c0_g3_i1;score=93
scaffold375|size139508	blastn	match_part	124346	124594	93	-	.	ID=scaffold375|size139508:hsp:76556:3.12.0.0;Parent=scaffold375|size139508:hit:38450:3.12.0.0;Target=TRINITY_DN8742_c0_g3_i1 232 480 +;Gap=M249
scaffold375|size139508	blastn	expressed_sequence_match	126064	126184	70	+	.	ID=scaffold375|size139508:hit:38451:3.12.0.0;Name=TRINITY_DN12621_c0_g3_i1;score=70
scaffold375|size139508	blastn	match_part	126064	126184	70	+	.	ID=scaffold375|size139508:hsp:76557:3.12.0.0;Parent=scaffold375|size139508:hit:38451:3.12.0.0;Target=TRINITY_DN12621_c0_g3_i1 25 145 +;Gap=M121
scaffold375|size139508	blastn	expressed_sequence_match	124353	124552	158	+	.	ID=scaffold375|size139508:hit:38452:3.12.0.0;Name=TRINITY_DN9744_c0_g1_i1;score=158
scaffold375|size139508	blastn	match_part	124353	124552	158	+	.	ID=scaffold375|size139508:hsp:76558:3.12.0.0;Parent=scaffold375|size139508:hit:38452:3.12.0.0;Target=TRINITY_DN9744_c0_g1_i1 1 200 +;Gap=M200
scaffold375|size139508	blastn	expressed_sequence_match	125679	125904	103	+	.	ID=scaffold375|size139508:hit:38453:3.12.0.0;Name=TRINITY_DN9288_c0_g1_i1;score=103
scaffold375|size139508	blastn	match_part	125679	125904	103	+	.	ID=scaffold375|size139508:hsp:76559:3.12.0.0;Parent=scaffold375|size139508:hit:38453:3.12.0.0;Target=TRINITY_DN9288_c0_g1_i1 19 241 +;Gap=M226
scaffold375|size139508	blastn	expressed_sequence_match	124353	124594	182	+	.	ID=scaffold375|size139508:hit:38454:3.12.0.0;Name=TRINITY_DN9744_c0_g1_i2;score=182
scaffold375|size139508	blastn	match_part	124353	124594	182	+	.	ID=scaffold375|size139508:hsp:76560:3.12.0.0;Parent=scaffold375|size139508:hit:38454:3.12.0.0;Target=TRINITY_DN9744_c0_g1_i2 1 242 +;Gap=M242
scaffold375|size139508	blastn	expressed_sequence_match	121330	126428	170	-	.	ID=scaffold375|size139508:hit:38455:3.12.0.0;Name=TRINITY_DN15476_c0_g2_i2;score=170
scaffold375|size139508	blastn	match_part	126158	126428	170	-	.	ID=scaffold375|size139508:hsp:76561:3.12.0.0;Parent=scaffold375|size139508:hit:38455:3.12.0.0;Target=TRINITY_DN15476_c0_g2_i2 155 424 +;Gap=M271
scaffold375|size139508	blastn	match_part	121330	121576	181	-	.	ID=scaffold375|size139508:hsp:76562:3.12.0.0;Parent=scaffold375|size139508:hit:38455:3.12.0.0;Target=TRINITY_DN15476_c0_g2_i2 173 419 +;Gap=M247
scaffold375|size139508	blastn	expressed_sequence_match	128281	132529	4173	-	.	ID=scaffold375|size139508:hit:38456:3.12.0.0;Name=TRINITY_DN17904_c0_g2_i1;score=4173
scaffold375|size139508	blastn	match_part	128281	132529	4173	-	.	ID=scaffold375|size139508:hsp:76563:3.12.0.0;Parent=scaffold375|size139508:hit:38456:3.12.0.0;Target=TRINITY_DN17904_c0_g2_i1 1 4250 +;Gap=M4249
scaffold375|size139508	blastn	expressed_sequence_match	127693	132529	2398	-	.	ID=scaffold375|size139508:hit:38457:3.12.0.0;Name=TRINITY_DN17904_c0_g2_i3;score=2398
scaffold375|size139508	blastn	match_part	130102	132529	2398	-	.	ID=scaffold375|size139508:hsp:76564:3.12.0.0;Parent=scaffold375|size139508:hit:38457:3.12.0.0;Target=TRINITY_DN17904_c0_g2_i3 1 2428 +;Gap=M2428
scaffold375|size139508	blastn	match_part	127693	130025	2285	-	.	ID=scaffold375|size139508:hsp:76565:3.12.0.0;Parent=scaffold375|size139508:hit:38457:3.12.0.0;Target=TRINITY_DN17904_c0_g2_i3 2425 4757 +;Gap=M2333
scaffold375|size139508	blastn	expressed_sequence_match	128281	132529	3967	-	.	ID=scaffold375|size139508:hit:38458:3.12.0.0;Name=TRINITY_DN17904_c0_g2_i4;score=3967
scaffold375|size139508	blastn	match_part	128515	132529	3967	-	.	ID=scaffold375|size139508:hsp:76566:3.12.0.0;Parent=scaffold375|size139508:hit:38458:3.12.0.0;Target=TRINITY_DN17904_c0_g2_i4 1 4015 +;Gap=M4015
scaffold375|size139508	blastn	match_part	128281	128442	156	-	.	ID=scaffold375|size139508:hsp:76567:3.12.0.0;Parent=scaffold375|size139508:hit:38458:3.12.0.0;Target=TRINITY_DN17904_c0_g2_i4 4015 4176 +;Gap=M162
scaffold375|size139508	blastn	expressed_sequence_match	127652	132549	2412	-	.	ID=scaffold375|size139508:hit:38459:3.12.0.0;Name=TRINITY_DN9216_c1_g1_i1;score=2412
scaffold375|size139508	blastn	match_part	130102	132549	2412	-	.	ID=scaffold375|size139508:hsp:76568:3.12.0.0;Parent=scaffold375|size139508:hit:38459:3.12.0.0;Target=TRINITY_DN9216_c1_g1_i1 1 2448 +;Gap=M2448
scaffold375|size139508	blastn	match_part	128515	130025	1487	-	.	ID=scaffold375|size139508:hsp:76569:3.12.0.0;Parent=scaffold375|size139508:hit:38459:3.12.0.0;Target=TRINITY_DN9216_c1_g1_i1 2445 3955 +;Gap=M1511
scaffold375|size139508	blastn	match_part	127652	128442	767	-	.	ID=scaffold375|size139508:hsp:76570:3.12.0.0;Parent=scaffold375|size139508:hit:38459:3.12.0.0;Target=TRINITY_DN9216_c1_g1_i1 3955 4745 +;Gap=M791
scaffold375|size139508	est2genome	expressed_sequence_match	2882	3518	2789	-	.	ID=scaffold375|size139508:hit:38460:3.12.0.0;Name=TRINITY_DN335_c0_g1_i1;score=2789
scaffold375|size139508	est2genome	match_part	2882	3518	2789	-	.	ID=scaffold375|size139508:hsp:76571:3.12.0.0;Parent=scaffold375|size139508:hit:38460:3.12.0.0;Target=TRINITY_DN335_c0_g1_i1 1 644 +;Gap=M637
scaffold375|size139508	est2genome	expressed_sequence_match	1681	2051	1340	-	.	ID=scaffold375|size139508:hit:38461:3.12.0.0;Name=TRINITY_DN9915_c2_g5_i1;score=1340
scaffold375|size139508	est2genome	match_part	1681	2051	1340	-	.	ID=scaffold375|size139508:hsp:76572:3.12.0.0;Parent=scaffold375|size139508:hit:38461:3.12.0.0;Target=TRINITY_DN9915_c2_g5_i1 1 355 -;Gap=M371
scaffold375|size139508	est2genome	expressed_sequence_match	1354	1559	850	+	.	ID=scaffold375|size139508:hit:38462:3.12.0.0;Name=TRINITY_DN5576_c0_g3_i1;score=850
scaffold375|size139508	est2genome	match_part	1354	1559	850	+	.	ID=scaffold375|size139508:hsp:76573:3.12.0.0;Parent=scaffold375|size139508:hit:38462:3.12.0.0;Target=TRINITY_DN5576_c0_g3_i1 1 206 +;Gap=M206
scaffold375|size139508	est2genome	expressed_sequence_match	2525	2735	866	+	.	ID=scaffold375|size139508:hit:38463:3.12.0.0;Name=TRINITY_DN9060_c0_g1_i1;score=866
scaffold375|size139508	est2genome	match_part	2525	2735	866	+	.	ID=scaffold375|size139508:hsp:76574:3.12.0.0;Parent=scaffold375|size139508:hit:38463:3.12.0.0;Target=TRINITY_DN9060_c0_g1_i1 1 211 +;Gap=M211
scaffold375|size139508	est2genome	expressed_sequence_match	2626	2886	1134	+	.	ID=scaffold375|size139508:hit:38464:3.12.0.0;Name=TRINITY_DN15798_c0_g1_i1;score=1134
scaffold375|size139508	est2genome	match_part	2626	2886	1134	+	.	ID=scaffold375|size139508:hsp:76575:3.12.0.0;Parent=scaffold375|size139508:hit:38464:3.12.0.0;Target=TRINITY_DN15798_c0_g1_i1 1 261 +;Gap=M261
scaffold375|size139508	est2genome	expressed_sequence_match	613	1103	1764	-	.	ID=scaffold375|size139508:hit:38465:3.12.0.0;Name=TRINITY_DN9915_c2_g25_i1;score=1764
scaffold375|size139508	est2genome	match_part	613	1103	1764	-	.	ID=scaffold375|size139508:hsp:76576:3.12.0.0;Parent=scaffold375|size139508:hit:38465:3.12.0.0;Target=TRINITY_DN9915_c2_g25_i1 1 509 -;Gap=M491
scaffold375|size139508	est2genome	expressed_sequence_match	4657	4885	898	+	.	ID=scaffold375|size139508:hit:38466:3.12.0.0;Name=TRINITY_DN8624_c0_g1_i1;score=898
scaffold375|size139508	est2genome	match_part	4657	4885	898	+	.	ID=scaffold375|size139508:hsp:76577:3.12.0.0;Parent=scaffold375|size139508:hit:38466:3.12.0.0;Target=TRINITY_DN8624_c0_g1_i1 1 233 +;Gap=M229
scaffold375|size139508	est2genome	expressed_sequence_match	253	912	2447	+	.	ID=scaffold375|size139508:hit:38467:3.12.0.0;Name=TRINITY_DN18025_c6_g1_i1;score=2447
scaffold375|size139508	est2genome	match_part	253	912	2447	+	.	ID=scaffold375|size139508:hsp:76578:3.12.0.0;Parent=scaffold375|size139508:hit:38467:3.12.0.0;Target=TRINITY_DN18025_c6_g1_i1 1 670 +;Gap=M660
scaffold375|size139508	est2genome	expressed_sequence_match	5109	5734	2629	+	.	ID=scaffold375|size139508:hit:38468:3.12.0.0;Name=TRINITY_DN5341_c0_g1_i1;score=2629
scaffold375|size139508	est2genome	match_part	5109	5734	2629	+	.	ID=scaffold375|size139508:hsp:76579:3.12.0.0;Parent=scaffold375|size139508:hit:38468:3.12.0.0;Target=TRINITY_DN5341_c0_g1_i1 1 639 -;Gap=M626
scaffold375|size139508	est2genome	expressed_sequence_match	511	734	949	+	.	ID=scaffold375|size139508:hit:38469:3.12.0.0;Name=TRINITY_DN9915_c2_g37_i1;score=949
scaffold375|size139508	est2genome	match_part	511	734	949	+	.	ID=scaffold375|size139508:hsp:76580:3.12.0.0;Parent=scaffold375|size139508:hit:38469:3.12.0.0;Target=TRINITY_DN9915_c2_g37_i1 2 225 +;Gap=M224
scaffold375|size139508	est2genome	expressed_sequence_match	613	896	1028	-	.	ID=scaffold375|size139508:hit:38470:3.12.0.0;Name=TRINITY_DN9915_c2_g25_i2;score=1028
scaffold375|size139508	est2genome	match_part	613	896	1028	-	.	ID=scaffold375|size139508:hsp:76581:3.12.0.0;Parent=scaffold375|size139508:hit:38470:3.12.0.0;Target=TRINITY_DN9915_c2_g25_i2 1 294 -;Gap=M284
scaffold375|size139508	est2genome	expressed_sequence_match	1520	1723	823	+	.	ID=scaffold375|size139508:hit:38471:3.12.0.0;Name=TRINITY_DN10215_c0_g1_i1;score=823
scaffold375|size139508	est2genome	match_part	1520	1723	823	+	.	ID=scaffold375|size139508:hsp:76582:3.12.0.0;Parent=scaffold375|size139508:hit:38471:3.12.0.0;Target=TRINITY_DN10215_c0_g1_i1 1 203 +;Gap=M204
scaffold375|size139508	est2genome	expressed_sequence_match	826	5872	20714	+	.	ID=scaffold375|size139508:hit:38472:3.12.0.0;Name=TRINITY_DN18025_c6_g2_i1;score=20714
scaffold375|size139508	est2genome	match_part	826	5872	20714	+	.	ID=scaffold375|size139508:hsp:76583:3.12.0.0;Parent=scaffold375|size139508:hit:38472:3.12.0.0;Target=TRINITY_DN18025_c6_g2_i1 1 5069 +;Gap=M5047
scaffold375|size139508	est2genome	expressed_sequence_match	5109	5628	2146	+	.	ID=scaffold375|size139508:hit:38473:3.12.0.0;Name=TRINITY_DN5341_c0_g1_i2;score=2146
scaffold375|size139508	est2genome	match_part	5109	5628	2146	+	.	ID=scaffold375|size139508:hsp:76584:3.12.0.0;Parent=scaffold375|size139508:hit:38473:3.12.0.0;Target=TRINITY_DN5341_c0_g1_i2 55 584 -;Gap=M520
scaffold375|size139508	est2genome	expressed_sequence_match	3903	4119	932	+	.	ID=scaffold375|size139508:hit:38474:3.12.0.0;Name=TRINITY_DN23623_c0_g1_i1;score=932
scaffold375|size139508	est2genome	match_part	3903	4119	932	+	.	ID=scaffold375|size139508:hsp:76585:3.12.0.0;Parent=scaffold375|size139508:hit:38474:3.12.0.0;Target=TRINITY_DN23623_c0_g1_i1 1 217 -;Gap=M217
scaffold375|size139508	est2genome	expressed_sequence_match	511	793	1160	+	.	ID=scaffold375|size139508:hit:38475:3.12.0.0;Name=TRINITY_DN9915_c2_g39_i1;score=1160
scaffold375|size139508	est2genome	match_part	511	793	1160	+	.	ID=scaffold375|size139508:hsp:76586:3.12.0.0;Parent=scaffold375|size139508:hit:38475:3.12.0.0;Target=TRINITY_DN9915_c2_g39_i1 2 294 +;Gap=M283
scaffold375|size139508	est2genome	expressed_sequence_match	843	1185	1226	+	.	ID=scaffold375|size139508:hit:38476:3.12.0.0;Name=TRINITY_DN15670_c2_g1_i1;score=1226
scaffold375|size139508	est2genome	match_part	843	1185	1226	+	.	ID=scaffold375|size139508:hsp:76587:3.12.0.0;Parent=scaffold375|size139508:hit:38476:3.12.0.0;Target=TRINITY_DN15670_c2_g1_i1 1 348 +;Gap=M343
scaffold375|size139508	est2genome	expressed_sequence_match	400	701	995	+	.	ID=scaffold375|size139508:hit:38477:3.12.0.0;Name=TRINITY_DN13285_c0_g1_i1;score=995
scaffold375|size139508	est2genome	match_part	400	701	995	+	.	ID=scaffold375|size139508:hsp:76588:3.12.0.0;Parent=scaffold375|size139508:hit:38477:3.12.0.0;Target=TRINITY_DN13285_c0_g1_i1 36 337 +;Gap=M302
scaffold375|size139508	est2genome	expressed_sequence_match	3960	5197	5067	+	.	ID=scaffold375|size139508:hit:38478:3.12.0.0;Name=TRINITY_DN3754_c0_g1_i1;score=5067
scaffold375|size139508	est2genome	match_part	3960	5197	5067	+	.	ID=scaffold375|size139508:hsp:76589:3.12.0.0;Parent=scaffold375|size139508:hit:38478:3.12.0.0;Target=TRINITY_DN3754_c0_g1_i1 2 1244 -;Gap=M1238
scaffold375|size139508	est2genome	expressed_sequence_match	324	770	1727	+	.	ID=scaffold375|size139508:hit:38479:3.12.0.0;Name=TRINITY_DN9915_c2_g38_i2;score=1727
scaffold375|size139508	est2genome	match_part	324	770	1727	+	.	ID=scaffold375|size139508:hsp:76590:3.12.0.0;Parent=scaffold375|size139508:hit:38479:3.12.0.0;Target=TRINITY_DN9915_c2_g38_i2 1 447 +;Gap=M447
scaffold375|size139508	est2genome	expressed_sequence_match	1681	2051	1349	-	.	ID=scaffold375|size139508:hit:38480:3.12.0.0;Name=TRINITY_DN9915_c2_g29_i1;score=1349
scaffold375|size139508	est2genome	match_part	1681	2051	1349	-	.	ID=scaffold375|size139508:hsp:76591:3.12.0.0;Parent=scaffold375|size139508:hit:38480:3.12.0.0;Target=TRINITY_DN9915_c2_g29_i1 1 355 -;Gap=M371
scaffold375|size139508	est2genome	expressed_sequence_match	761	1290	1899	+	.	ID=scaffold375|size139508:hit:38481:3.12.0.0;Name=TRINITY_DN9915_c2_g1_i1;score=1899
scaffold375|size139508	est2genome	match_part	761	1290	1899	+	.	ID=scaffold375|size139508:hsp:76592:3.12.0.0;Parent=scaffold375|size139508:hit:38481:3.12.0.0;Target=TRINITY_DN9915_c2_g1_i1 17 554 +;Gap=M530
scaffold375|size139508	est2genome	expressed_sequence_match	380	611	954	+	.	ID=scaffold375|size139508:hit:38482:3.12.0.0;Name=TRINITY_DN7066_c0_g1_i1;score=954
scaffold375|size139508	est2genome	match_part	380	611	954	+	.	ID=scaffold375|size139508:hsp:76593:3.12.0.0;Parent=scaffold375|size139508:hit:38482:3.12.0.0;Target=TRINITY_DN7066_c0_g1_i1 2 232 +;Gap=M232
scaffold375|size139508	est2genome	expressed_sequence_match	1576	2051	1958	-	.	ID=scaffold375|size139508:hit:38483:3.12.0.0;Name=TRINITY_DN9915_c2_g32_i1;score=1958
scaffold375|size139508	est2genome	match_part	1576	2051	1958	-	.	ID=scaffold375|size139508:hsp:76594:3.12.0.0;Parent=scaffold375|size139508:hit:38483:3.12.0.0;Target=TRINITY_DN9915_c2_g32_i1 1 475 -;Gap=M476
scaffold375|size139508	est2genome	expressed_sequence_match	5142	5672	2208	-	.	ID=scaffold375|size139508:hit:38484:3.12.0.0;Name=TRINITY_DN18006_c1_g1_i1;score=2208
scaffold375|size139508	est2genome	match_part	5142	5672	2208	-	.	ID=scaffold375|size139508:hsp:76595:3.12.0.0;Parent=scaffold375|size139508:hit:38484:3.12.0.0;Target=TRINITY_DN18006_c1_g1_i1 7 545 +;Gap=M531
scaffold375|size139508	est2genome	expressed_sequence_match	779	1150	1298	+	.	ID=scaffold375|size139508:hit:38485:3.12.0.0;Name=TRINITY_DN9915_c2_g1_i2;score=1298
scaffold375|size139508	est2genome	match_part	779	1150	1298	+	.	ID=scaffold375|size139508:hsp:76596:3.12.0.0;Parent=scaffold375|size139508:hit:38485:3.12.0.0;Target=TRINITY_DN9915_c2_g1_i2 1 380 +;Gap=M372
scaffold375|size139508	est2genome	expressed_sequence_match	1276	1511	991	+	.	ID=scaffold375|size139508:hit:38486:3.12.0.0;Name=TRINITY_DN9915_c2_g10_i1;score=991
scaffold375|size139508	est2genome	match_part	1276	1511	991	+	.	ID=scaffold375|size139508:hsp:76597:3.12.0.0;Parent=scaffold375|size139508:hit:38486:3.12.0.0;Target=TRINITY_DN9915_c2_g10_i1 1 236 +;Gap=M236
scaffold375|size139508	est2genome	expressed_sequence_match	1216	1544	1276	+	.	ID=scaffold375|size139508:hit:38487:3.12.0.0;Name=TRINITY_DN9915_c2_g43_i1;score=1276
scaffold375|size139508	est2genome	match_part	1216	1544	1276	+	.	ID=scaffold375|size139508:hsp:76598:3.12.0.0;Parent=scaffold375|size139508:hit:38487:3.12.0.0;Target=TRINITY_DN9915_c2_g43_i1 1 329 +;Gap=M329
scaffold375|size139508	est2genome	expressed_sequence_match	358	678	1172	+	.	ID=scaffold375|size139508:hit:38488:3.12.0.0;Name=TRINITY_DN14750_c0_g1_i2;score=1172
scaffold375|size139508	est2genome	match_part	358	678	1172	+	.	ID=scaffold375|size139508:hsp:76599:3.12.0.0;Parent=scaffold375|size139508:hit:38488:3.12.0.0;Target=TRINITY_DN14750_c0_g1_i2 1 320 +;Gap=M321
scaffold375|size139508	est2genome	expressed_sequence_match	1647	1850	787	-	.	ID=scaffold375|size139508:hit:38489:3.12.0.0;Name=TRINITY_DN6466_c0_g4_i1;score=787
scaffold375|size139508	est2genome	match_part	1647	1850	787	-	.	ID=scaffold375|size139508:hsp:76600:3.12.0.0;Parent=scaffold375|size139508:hit:38489:3.12.0.0;Target=TRINITY_DN6466_c0_g4_i1 1 203 -;Gap=M204
scaffold375|size139508	est2genome	expressed_sequence_match	1145	1368	850	+	.	ID=scaffold375|size139508:hit:38490:3.12.0.0;Name=TRINITY_DN5662_c0_g1_i2;score=850
scaffold375|size139508	est2genome	match_part	1145	1368	850	+	.	ID=scaffold375|size139508:hsp:76601:3.12.0.0;Parent=scaffold375|size139508:hit:38490:3.12.0.0;Target=TRINITY_DN5662_c0_g1_i2 1 224 -;Gap=M224
scaffold375|size139508	est2genome	expressed_sequence_match	3762	4062	1334	+	.	ID=scaffold375|size139508:hit:38491:3.12.0.0;Name=TRINITY_DN1851_c0_g1_i1;score=1334
scaffold375|size139508	est2genome	match_part	3762	4062	1334	+	.	ID=scaffold375|size139508:hsp:76602:3.12.0.0;Parent=scaffold375|size139508:hit:38491:3.12.0.0;Target=TRINITY_DN1851_c0_g1_i1 1 301 +;Gap=M301
scaffold375|size139508	est2genome	expressed_sequence_match	1000	1290	1248	+	.	ID=scaffold375|size139508:hit:38492:3.12.0.0;Name=TRINITY_DN9915_c2_g11_i1;score=1248
scaffold375|size139508	est2genome	match_part	1000	1290	1248	+	.	ID=scaffold375|size139508:hsp:76603:3.12.0.0;Parent=scaffold375|size139508:hit:38492:3.12.0.0;Target=TRINITY_DN9915_c2_g11_i1 1 291 +;Gap=M291
scaffold375|size139508	est2genome	expressed_sequence_match	655	1290	2161	+	.	ID=scaffold375|size139508:hit:38493:3.12.0.0;Name=TRINITY_DN9915_c2_g1_i3;score=2161
scaffold375|size139508	est2genome	match_part	655	828	2161	+	.	ID=scaffold375|size139508:hsp:76604:3.12.0.0;Parent=scaffold375|size139508:hit:38493:3.12.0.0;Target=TRINITY_DN9915_c2_g1_i3 2 187 +;Gap=M174
scaffold375|size139508	est2genome	match_part	858	1290	2161	+	.	ID=scaffold375|size139508:hsp:76605:3.12.0.0;Parent=scaffold375|size139508:hit:38493:3.12.0.0;Target=TRINITY_DN9915_c2_g1_i3 188 628 +;Gap=M433
scaffold375|size139508	est2genome	expressed_sequence_match	565	937	1358	-	.	ID=scaffold375|size139508:hit:38494:3.12.0.0;Name=TRINITY_DN9915_c2_g45_i1;score=1358
scaffold375|size139508	est2genome	match_part	565	937	1358	-	.	ID=scaffold375|size139508:hsp:76606:3.12.0.0;Parent=scaffold375|size139508:hit:38494:3.12.0.0;Target=TRINITY_DN9915_c2_g45_i1 1 383 -;Gap=M373
scaffold375|size139508	est2genome	expressed_sequence_match	1716	1927	907	-	.	ID=scaffold375|size139508:hit:38495:3.12.0.0;Name=TRINITY_DN6466_c0_g5_i1;score=907
scaffold375|size139508	est2genome	match_part	1716	1927	907	-	.	ID=scaffold375|size139508:hsp:76607:3.12.0.0;Parent=scaffold375|size139508:hit:38495:3.12.0.0;Target=TRINITY_DN6466_c0_g5_i1 2 213 -;Gap=M212
scaffold375|size139508	est2genome	expressed_sequence_match	1318	1571	1045	+	.	ID=scaffold375|size139508:hit:38496:3.12.0.0;Name=TRINITY_DN9915_c2_g32_i2;score=1045
scaffold375|size139508	est2genome	match_part	1318	1571	1045	+	.	ID=scaffold375|size139508:hsp:76608:3.12.0.0;Parent=scaffold375|size139508:hit:38496:3.12.0.0;Target=TRINITY_DN9915_c2_g32_i2 1 254 +;Gap=M254
scaffold375|size139508	est2genome	expressed_sequence_match	1318	1682	1573	+	.	ID=scaffold375|size139508:hit:38497:3.12.0.0;Name=TRINITY_DN9915_c2_g32_i4;score=1573
scaffold375|size139508	est2genome	match_part	1318	1682	1573	+	.	ID=scaffold375|size139508:hsp:76609:3.12.0.0;Parent=scaffold375|size139508:hit:38497:3.12.0.0;Target=TRINITY_DN9915_c2_g32_i4 1 365 +;Gap=M365
scaffold375|size139508	est2genome	expressed_sequence_match	1612	1927	1302	-	.	ID=scaffold375|size139508:hit:38498:3.12.0.0;Name=TRINITY_DN6466_c0_g7_i1;score=1302
scaffold375|size139508	est2genome	match_part	1612	1927	1302	-	.	ID=scaffold375|size139508:hsp:76610:3.12.0.0;Parent=scaffold375|size139508:hit:38498:3.12.0.0;Target=TRINITY_DN6466_c0_g7_i1 1 315 -;Gap=M316
scaffold375|size139508	est2genome	expressed_sequence_match	933	1136	805	+	.	ID=scaffold375|size139508:hit:38499:3.12.0.0;Name=TRINITY_DN9915_c2_g1_i4;score=805
scaffold375|size139508	est2genome	match_part	933	1136	805	+	.	ID=scaffold375|size139508:hsp:76611:3.12.0.0;Parent=scaffold375|size139508:hit:38499:3.12.0.0;Target=TRINITY_DN9915_c2_g1_i4 10 212 +;Gap=M204
scaffold375|size139508	est2genome	expressed_sequence_match	1522	1744	909	+	.	ID=scaffold375|size139508:hit:38500:3.12.0.0;Name=TRINITY_DN9915_c2_g46_i1;score=909
scaffold375|size139508	est2genome	match_part	1522	1744	909	+	.	ID=scaffold375|size139508:hsp:76612:3.12.0.0;Parent=scaffold375|size139508:hit:38500:3.12.0.0;Target=TRINITY_DN9915_c2_g46_i1 1 222 +;Gap=M223
scaffold375|size139508	est2genome	expressed_sequence_match	1649	1907	981	-	.	ID=scaffold375|size139508:hit:38501:3.12.0.0;Name=TRINITY_DN8689_c0_g2_i1;score=981
scaffold375|size139508	est2genome	match_part	1649	1907	981	-	.	ID=scaffold375|size139508:hsp:76613:3.12.0.0;Parent=scaffold375|size139508:hit:38501:3.12.0.0;Target=TRINITY_DN8689_c0_g2_i1 1 258 -;Gap=M259
scaffold375|size139508	est2genome	expressed_sequence_match	1164	1370	801	+	.	ID=scaffold375|size139508:hit:38502:3.12.0.0;Name=TRINITY_DN12744_c0_g1_i1;score=801
scaffold375|size139508	est2genome	match_part	1164	1370	801	+	.	ID=scaffold375|size139508:hsp:76614:3.12.0.0;Parent=scaffold375|size139508:hit:38502:3.12.0.0;Target=TRINITY_DN12744_c0_g1_i1 1 207 +;Gap=M207
scaffold375|size139508	est2genome	expressed_sequence_match	1552	2051	2024	-	.	ID=scaffold375|size139508:hit:38503:3.12.0.0;Name=TRINITY_DN9915_c2_g32_i5;score=2024
scaffold375|size139508	est2genome	match_part	1552	2051	2024	-	.	ID=scaffold375|size139508:hsp:76615:3.12.0.0;Parent=scaffold375|size139508:hit:38503:3.12.0.0;Target=TRINITY_DN9915_c2_g32_i5 1 499 -;Gap=M500
scaffold375|size139508	est2genome	expressed_sequence_match	992	1312	1353	+	.	ID=scaffold375|size139508:hit:38504:3.12.0.0;Name=TRINITY_DN12050_c0_g1_i1;score=1353
scaffold375|size139508	est2genome	match_part	992	1312	1353	+	.	ID=scaffold375|size139508:hsp:76616:3.12.0.0;Parent=scaffold375|size139508:hit:38504:3.12.0.0;Target=TRINITY_DN12050_c0_g1_i1 1 321 +;Gap=M321
scaffold375|size139508	est2genome	expressed_sequence_match	340	674	1287	+	.	ID=scaffold375|size139508:hit:38505:3.12.0.0;Name=TRINITY_DN9915_c2_g15_i1;score=1287
scaffold375|size139508	est2genome	match_part	340	674	1287	+	.	ID=scaffold375|size139508:hsp:76617:3.12.0.0;Parent=scaffold375|size139508:hit:38505:3.12.0.0;Target=TRINITY_DN9915_c2_g15_i1 1 334 +;Gap=M335
scaffold375|size139508	est2genome	expressed_sequence_match	961	1535	2362	+	.	ID=scaffold375|size139508:hit:38506:3.12.0.0;Name=TRINITY_DN9915_c2_g33_i1;score=2362
scaffold375|size139508	est2genome	match_part	961	1535	2362	+	.	ID=scaffold375|size139508:hsp:76618:3.12.0.0;Parent=scaffold375|size139508:hit:38506:3.12.0.0;Target=TRINITY_DN9915_c2_g33_i1 3 577 +;Gap=M575
scaffold375|size139508	est2genome	expressed_sequence_match	1312	1628	1225	+	.	ID=scaffold375|size139508:hit:38507:3.12.0.0;Name=TRINITY_DN12023_c0_g3_i1;score=1225
scaffold375|size139508	est2genome	match_part	1312	1628	1225	+	.	ID=scaffold375|size139508:hsp:76619:3.12.0.0;Parent=scaffold375|size139508:hit:38507:3.12.0.0;Target=TRINITY_DN12023_c0_g3_i1 1 317 +;Gap=M317
scaffold375|size139508	est2genome	expressed_sequence_match	11297	11506	987	-	.	ID=scaffold375|size139508:hit:38508:3.12.0.0;Name=TRINITY_DN6776_c0_g1_i1;score=987
scaffold375|size139508	est2genome	match_part	11297	11506	987	-	.	ID=scaffold375|size139508:hsp:76620:3.12.0.0;Parent=scaffold375|size139508:hit:38508:3.12.0.0;Target=TRINITY_DN6776_c0_g1_i1 1 210 -;Gap=M210
scaffold375|size139508	est2genome	expressed_sequence_match	12671	13892	4843	-	.	ID=scaffold375|size139508:hit:38509:3.12.0.0;Name=TRINITY_DN7520_c1_g2_i3;score=4843
scaffold375|size139508	est2genome	match_part	12671	13892	4843	-	.	ID=scaffold375|size139508:hsp:76621:3.12.0.0;Parent=scaffold375|size139508:hit:38509:3.12.0.0;Target=TRINITY_DN7520_c1_g2_i3 8 1238 -;Gap=M1222
scaffold375|size139508	est2genome	expressed_sequence_match	12851	14343	7111	-	.	ID=scaffold375|size139508:hit:38510:3.12.0.0;Name=TRINITY_DN16332_c1_g1_i4;score=7111
scaffold375|size139508	est2genome	match_part	13732	14343	7111	-	.	ID=scaffold375|size139508:hsp:76622:3.12.0.0;Parent=scaffold375|size139508:hit:38510:3.12.0.0;Target=TRINITY_DN16332_c1_g1_i4 1 612 +;Gap=M612
scaffold375|size139508	est2genome	match_part	12851	13665	7111	-	.	ID=scaffold375|size139508:hsp:76623:3.12.0.0;Parent=scaffold375|size139508:hit:38510:3.12.0.0;Target=TRINITY_DN16332_c1_g1_i4 613 1427 +;Gap=M815
scaffold375|size139508	est2genome	expressed_sequence_match	19457	20347	3911	-	.	ID=scaffold375|size139508:hit:38511:3.12.0.0;Name=TRINITY_DN17622_c1_g1_i5;score=3911
scaffold375|size139508	est2genome	match_part	20193	20347	3911	-	.	ID=scaffold375|size139508:hsp:76624:3.12.0.0;Parent=scaffold375|size139508:hit:38511:3.12.0.0;Target=TRINITY_DN17622_c1_g1_i5 5 157 +;Gap=M155
scaffold375|size139508	est2genome	match_part	19457	20109	3911	-	.	ID=scaffold375|size139508:hsp:76625:3.12.0.0;Parent=scaffold375|size139508:hit:38511:3.12.0.0;Target=TRINITY_DN17622_c1_g1_i5 158 812 +;Gap=M653
scaffold375|size139508	est2genome	expressed_sequence_match	15844	21500	26303	-	.	ID=scaffold375|size139508:hit:38512:3.12.0.0;Name=TRINITY_DN17622_c1_g1_i6;score=26303
scaffold375|size139508	est2genome	match_part	17472	21500	26303	-	.	ID=scaffold375|size139508:hsp:76626:3.12.0.0;Parent=scaffold375|size139508:hit:38512:3.12.0.0;Target=TRINITY_DN17622_c1_g1_i6 1 4035 +;Gap=M4029
scaffold375|size139508	est2genome	match_part	17267	17398	26303	-	.	ID=scaffold375|size139508:hsp:76627:3.12.0.0;Parent=scaffold375|size139508:hit:38512:3.12.0.0;Target=TRINITY_DN17622_c1_g1_i6 4036 4167 +;Gap=M132
scaffold375|size139508	est2genome	match_part	16864	17130	26303	-	.	ID=scaffold375|size139508:hsp:76628:3.12.0.0;Parent=scaffold375|size139508:hit:38512:3.12.0.0;Target=TRINITY_DN17622_c1_g1_i6 4168 4433 +;Gap=M267
scaffold375|size139508	est2genome	match_part	15844	16755	26303	-	.	ID=scaffold375|size139508:hsp:76629:3.12.0.0;Parent=scaffold375|size139508:hit:38512:3.12.0.0;Target=TRINITY_DN17622_c1_g1_i6 4434 5343 +;Gap=M912
scaffold375|size139508	est2genome	expressed_sequence_match	12851	14343	7465	+	.	ID=scaffold375|size139508:hit:38513:3.12.0.0;Name=TRINITY_DN16332_c1_g1_i5;score=7465
scaffold375|size139508	est2genome	match_part	12851	14343	7465	+	.	ID=scaffold375|size139508:hsp:76630:3.12.0.0;Parent=scaffold375|size139508:hit:38513:3.12.0.0;Target=TRINITY_DN16332_c1_g1_i5 1 1493 -;Gap=M1493
scaffold375|size139508	est2genome	expressed_sequence_match	12671	13892	4489	-	.	ID=scaffold375|size139508:hit:38514:3.12.0.0;Name=TRINITY_DN7520_c1_g2_i4;score=4489
scaffold375|size139508	est2genome	match_part	13732	13892	4489	-	.	ID=scaffold375|size139508:hsp:76631:3.12.0.0;Parent=scaffold375|size139508:hit:38514:3.12.0.0;Target=TRINITY_DN7520_c1_g2_i4 1012 1172 -;Gap=M161
scaffold375|size139508	est2genome	match_part	12671	13665	4489	-	.	ID=scaffold375|size139508:hsp:76632:3.12.0.0;Parent=scaffold375|size139508:hit:38514:3.12.0.0;Target=TRINITY_DN7520_c1_g2_i4 8 1011 -;Gap=M995
scaffold375|size139508	est2genome	expressed_sequence_match	12855	13892	4101	-	.	ID=scaffold375|size139508:hit:38515:3.12.0.0;Name=TRINITY_DN7520_c1_g2_i5;score=4101
scaffold375|size139508	est2genome	match_part	13184	13892	4101	-	.	ID=scaffold375|size139508:hsp:76633:3.12.0.0;Parent=scaffold375|size139508:hit:38515:3.12.0.0;Target=TRINITY_DN7520_c1_g2_i5 229 939 -;Gap=M709
scaffold375|size139508	est2genome	match_part	12855	13068	4101	-	.	ID=scaffold375|size139508:hsp:76634:3.12.0.0;Parent=scaffold375|size139508:hit:38515:3.12.0.0;Target=TRINITY_DN7520_c1_g2_i5 15 228 -;Gap=M214
scaffold375|size139508	est2genome	expressed_sequence_match	13030	13313	1027	-	.	ID=scaffold375|size139508:hit:38516:3.12.0.0;Name=TRINITY_DN3197_c0_g1_i1;score=1027
scaffold375|size139508	est2genome	match_part	13262	13313	1027	-	.	ID=scaffold375|size139508:hsp:76635:3.12.0.0;Parent=scaffold375|size139508:hit:38516:3.12.0.0;Target=TRINITY_DN3197_c0_g1_i1 1 52 +;Gap=M52
scaffold375|size139508	est2genome	match_part	13030	13240	1027	-	.	ID=scaffold375|size139508:hsp:76636:3.12.0.0;Parent=scaffold375|size139508:hit:38516:3.12.0.0;Target=TRINITY_DN3197_c0_g1_i1 53 262 +;Gap=M211
scaffold375|size139508	est2genome	expressed_sequence_match	17394	21568	19434	+	.	ID=scaffold375|size139508:hit:38517:3.12.0.0;Name=TRINITY_DN8959_c0_g1_i1;score=19434
scaffold375|size139508	est2genome	match_part	17394	18018	19434	+	.	ID=scaffold375|size139508:hsp:76637:3.12.0.0;Parent=scaffold375|size139508:hit:38517:3.12.0.0;Target=TRINITY_DN8959_c0_g1_i1 61 684 +;Gap=M625
scaffold375|size139508	est2genome	match_part	18156	20109	19434	+	.	ID=scaffold375|size139508:hsp:76638:3.12.0.0;Parent=scaffold375|size139508:hit:38517:3.12.0.0;Target=TRINITY_DN8959_c0_g1_i1 685 2642 +;Gap=M1954
scaffold375|size139508	est2genome	match_part	20193	21568	19434	+	.	ID=scaffold375|size139508:hsp:76639:3.12.0.0;Parent=scaffold375|size139508:hit:38517:3.12.0.0;Target=TRINITY_DN8959_c0_g1_i1 2643 4015 +;Gap=M1376
scaffold375|size139508	est2genome	expressed_sequence_match	13875	17226	15058	+	.	ID=scaffold375|size139508:hit:38518:3.12.0.0;Name=TRINITY_DN7638_c0_g1_i1;score=15058
scaffold375|size139508	est2genome	match_part	13875	14693	15058	+	.	ID=scaffold375|size139508:hsp:76640:3.12.0.0;Parent=scaffold375|size139508:hit:38518:3.12.0.0;Target=TRINITY_DN7638_c0_g1_i1 1 819 +;Gap=M819
scaffold375|size139508	est2genome	match_part	14773	15020	15058	+	.	ID=scaffold375|size139508:hsp:76641:3.12.0.0;Parent=scaffold375|size139508:hit:38518:3.12.0.0;Target=TRINITY_DN7638_c0_g1_i1 820 1067 +;Gap=M248
scaffold375|size139508	est2genome	match_part	15115	16757	15058	+	.	ID=scaffold375|size139508:hsp:76642:3.12.0.0;Parent=scaffold375|size139508:hit:38518:3.12.0.0;Target=TRINITY_DN7638_c0_g1_i1 1068 2708 +;Gap=M1643
scaffold375|size139508	est2genome	match_part	16866	17226	15058	+	.	ID=scaffold375|size139508:hsp:76643:3.12.0.0;Parent=scaffold375|size139508:hit:38518:3.12.0.0;Target=TRINITY_DN7638_c0_g1_i1 2709 3070 +;Gap=M361
scaffold375|size139508	est2genome	expressed_sequence_match	12704	13892	5936	-	.	ID=scaffold375|size139508:hit:38519:3.12.0.0;Name=TRINITY_DN7520_c1_g2_i8;score=5936
scaffold375|size139508	est2genome	match_part	12704	13892	5936	-	.	ID=scaffold375|size139508:hsp:76644:3.12.0.0;Parent=scaffold375|size139508:hit:38519:3.12.0.0;Target=TRINITY_DN7520_c1_g2_i8 1 1189 -;Gap=M1189
scaffold375|size139508	est2genome	expressed_sequence_match	21096	21717	3065	+	.	ID=scaffold375|size139508:hit:38520:3.12.0.0;Name=TRINITY_DN17622_c0_g1_i1;score=3065
scaffold375|size139508	est2genome	match_part	21096	21717	3065	+	.	ID=scaffold375|size139508:hsp:76645:3.12.0.0;Parent=scaffold375|size139508:hit:38520:3.12.0.0;Target=TRINITY_DN17622_c0_g1_i1 1 622 +;Gap=M622
scaffold375|size139508	est2genome	expressed_sequence_match	15844	21500	25871	-	.	ID=scaffold375|size139508:hit:38521:3.12.0.0;Name=TRINITY_DN17622_c1_g1_i1;score=25871
scaffold375|size139508	est2genome	match_part	20193	21500	25871	-	.	ID=scaffold375|size139508:hsp:76646:3.12.0.0;Parent=scaffold375|size139508:hit:38521:3.12.0.0;Target=TRINITY_DN17622_c1_g1_i1 1 1310 +;Gap=M1308
scaffold375|size139508	est2genome	match_part	17472	20109	25871	-	.	ID=scaffold375|size139508:hsp:76647:3.12.0.0;Parent=scaffold375|size139508:hit:38521:3.12.0.0;Target=TRINITY_DN17622_c1_g1_i1 1311 3952 +;Gap=M2638
scaffold375|size139508	est2genome	match_part	17267	17398	25871	-	.	ID=scaffold375|size139508:hsp:76648:3.12.0.0;Parent=scaffold375|size139508:hit:38521:3.12.0.0;Target=TRINITY_DN17622_c1_g1_i1 3953 4084 +;Gap=M132
scaffold375|size139508	est2genome	match_part	16864	17130	25871	-	.	ID=scaffold375|size139508:hsp:76649:3.12.0.0;Parent=scaffold375|size139508:hit:38521:3.12.0.0;Target=TRINITY_DN17622_c1_g1_i1 4085 4350 +;Gap=M267
scaffold375|size139508	est2genome	match_part	15844	16755	25871	-	.	ID=scaffold375|size139508:hsp:76650:3.12.0.0;Parent=scaffold375|size139508:hit:38521:3.12.0.0;Target=TRINITY_DN17622_c1_g1_i1 4351 5260 +;Gap=M912
scaffold375|size139508	est2genome	expressed_sequence_match	14150	15913	8725	+	.	ID=scaffold375|size139508:hit:38522:3.12.0.0;Name=TRINITY_DN13675_c0_g1_i1;score=8725
scaffold375|size139508	est2genome	match_part	14150	15913	8725	+	.	ID=scaffold375|size139508:hsp:76651:3.12.0.0;Parent=scaffold375|size139508:hit:38522:3.12.0.0;Target=TRINITY_DN13675_c0_g1_i1 1 1765 +;Gap=M1764
scaffold375|size139508	est2genome	expressed_sequence_match	17366	18686	6569	+	.	ID=scaffold375|size139508:hit:38523:3.12.0.0;Name=TRINITY_DN7882_c0_g1_i1;score=6569
scaffold375|size139508	est2genome	match_part	17366	18686	6569	+	.	ID=scaffold375|size139508:hsp:76652:3.12.0.0;Parent=scaffold375|size139508:hit:38523:3.12.0.0;Target=TRINITY_DN7882_c0_g1_i1 1 1321 +;Gap=M1321
scaffold375|size139508	est2genome	expressed_sequence_match	15844	21500	27408	-	.	ID=scaffold375|size139508:hit:38524:3.12.0.0;Name=TRINITY_DN17622_c1_g1_i2;score=27408
scaffold375|size139508	est2genome	match_part	16864	21500	27408	-	.	ID=scaffold375|size139508:hsp:76653:3.12.0.0;Parent=scaffold375|size139508:hit:38524:3.12.0.0;Target=TRINITY_DN17622_c1_g1_i2 1 4644 +;Gap=M4637
scaffold375|size139508	est2genome	match_part	15844	16755	27408	-	.	ID=scaffold375|size139508:hsp:76654:3.12.0.0;Parent=scaffold375|size139508:hit:38524:3.12.0.0;Target=TRINITY_DN17622_c1_g1_i2 4645 5554 +;Gap=M912
scaffold375|size139508	est2genome	expressed_sequence_match	14150	15913	8315	+	.	ID=scaffold375|size139508:hit:38525:3.12.0.0;Name=TRINITY_DN13675_c0_g1_i2;score=8315
scaffold375|size139508	est2genome	match_part	14150	14693	8315	+	.	ID=scaffold375|size139508:hsp:76655:3.12.0.0;Parent=scaffold375|size139508:hit:38525:3.12.0.0;Target=TRINITY_DN13675_c0_g1_i2 1 544 +;Gap=M544
scaffold375|size139508	est2genome	match_part	14773	15913	8315	+	.	ID=scaffold375|size139508:hsp:76656:3.12.0.0;Parent=scaffold375|size139508:hit:38525:3.12.0.0;Target=TRINITY_DN13675_c0_g1_i2 545 1686 +;Gap=M1141
scaffold375|size139508	est2genome	expressed_sequence_match	17366	18686	5863	+	.	ID=scaffold375|size139508:hit:38526:3.12.0.0;Name=TRINITY_DN7882_c0_g1_i2;score=5863
scaffold375|size139508	est2genome	match_part	17366	18018	5863	+	.	ID=scaffold375|size139508:hsp:76657:3.12.0.0;Parent=scaffold375|size139508:hit:38526:3.12.0.0;Target=TRINITY_DN7882_c0_g1_i2 1 653 +;Gap=M653
scaffold375|size139508	est2genome	match_part	18156	18686	5863	+	.	ID=scaffold375|size139508:hsp:76658:3.12.0.0;Parent=scaffold375|size139508:hit:38526:3.12.0.0;Target=TRINITY_DN7882_c0_g1_i2 654 1184 +;Gap=M531
scaffold375|size139508	est2genome	expressed_sequence_match	14620	14828	997	-	.	ID=scaffold375|size139508:hit:38527:3.12.0.0;Name=TRINITY_DN2430_c0_g2_i1;score=997
scaffold375|size139508	est2genome	match_part	14620	14828	997	-	.	ID=scaffold375|size139508:hsp:76659:3.12.0.0;Parent=scaffold375|size139508:hit:38527:3.12.0.0;Target=TRINITY_DN2430_c0_g2_i1 1 210 -;Gap=M209
scaffold375|size139508	est2genome	expressed_sequence_match	15844	21500	26550	-	.	ID=scaffold375|size139508:hit:38528:3.12.0.0;Name=TRINITY_DN17622_c1_g1_i3;score=26550
scaffold375|size139508	est2genome	match_part	20193	21500	26550	-	.	ID=scaffold375|size139508:hsp:76660:3.12.0.0;Parent=scaffold375|size139508:hit:38528:3.12.0.0;Target=TRINITY_DN17622_c1_g1_i3 1 1310 +;Gap=M1308
scaffold375|size139508	est2genome	match_part	17472	20109	26550	-	.	ID=scaffold375|size139508:hsp:76661:3.12.0.0;Parent=scaffold375|size139508:hit:38528:3.12.0.0;Target=TRINITY_DN17622_c1_g1_i3 1311 3952 +;Gap=M2638
scaffold375|size139508	est2genome	match_part	16864	17398	26550	-	.	ID=scaffold375|size139508:hsp:76662:3.12.0.0;Parent=scaffold375|size139508:hit:38528:3.12.0.0;Target=TRINITY_DN17622_c1_g1_i3 3953 4488 +;Gap=M535
scaffold375|size139508	est2genome	match_part	15844	16755	26550	-	.	ID=scaffold375|size139508:hsp:76663:3.12.0.0;Parent=scaffold375|size139508:hit:38528:3.12.0.0;Target=TRINITY_DN17622_c1_g1_i3 4489 5398 +;Gap=M912
scaffold375|size139508	est2genome	expressed_sequence_match	12704	13892	4097	-	.	ID=scaffold375|size139508:hit:38529:3.12.0.0;Name=TRINITY_DN7520_c1_g2_i1;score=4097
scaffold375|size139508	est2genome	match_part	13432	13892	4097	-	.	ID=scaffold375|size139508:hsp:76664:3.12.0.0;Parent=scaffold375|size139508:hit:38529:3.12.0.0;Target=TRINITY_DN7520_c1_g2_i1 366 826 -;Gap=M461
scaffold375|size139508	est2genome	match_part	12704	13068	4097	-	.	ID=scaffold375|size139508:hsp:76665:3.12.0.0;Parent=scaffold375|size139508:hit:38529:3.12.0.0;Target=TRINITY_DN7520_c1_g2_i1 1 365 -;Gap=M365
scaffold375|size139508	est2genome	expressed_sequence_match	15844	21500	26931	-	.	ID=scaffold375|size139508:hit:38530:3.12.0.0;Name=TRINITY_DN17622_c1_g1_i4;score=26931
scaffold375|size139508	est2genome	match_part	20193	21500	26931	-	.	ID=scaffold375|size139508:hsp:76666:3.12.0.0;Parent=scaffold375|size139508:hit:38530:3.12.0.0;Target=TRINITY_DN17622_c1_g1_i4 1 1310 +;Gap=M1308
scaffold375|size139508	est2genome	match_part	16864	20109	26931	-	.	ID=scaffold375|size139508:hsp:76667:3.12.0.0;Parent=scaffold375|size139508:hit:38530:3.12.0.0;Target=TRINITY_DN17622_c1_g1_i4 1311 4561 +;Gap=M3246
scaffold375|size139508	est2genome	match_part	15844	16755	26931	-	.	ID=scaffold375|size139508:hsp:76668:3.12.0.0;Parent=scaffold375|size139508:hit:38530:3.12.0.0;Target=TRINITY_DN17622_c1_g1_i4 4562 5471 +;Gap=M912
scaffold375|size139508	est2genome	expressed_sequence_match	12855	13892	4702	-	.	ID=scaffold375|size139508:hit:38531:3.12.0.0;Name=TRINITY_DN7520_c1_g2_i12;score=4702
scaffold375|size139508	est2genome	match_part	12855	13892	4702	-	.	ID=scaffold375|size139508:hsp:76669:3.12.0.0;Parent=scaffold375|size139508:hit:38531:3.12.0.0;Target=TRINITY_DN7520_c1_g2_i12 15 1052 -;Gap=M1038
scaffold375|size139508	est2genome	expressed_sequence_match	12704	13892	5582	-	.	ID=scaffold375|size139508:hit:38532:3.12.0.0;Name=TRINITY_DN7520_c1_g2_i2;score=5582
scaffold375|size139508	est2genome	match_part	13732	13892	5582	-	.	ID=scaffold375|size139508:hsp:76670:3.12.0.0;Parent=scaffold375|size139508:hit:38532:3.12.0.0;Target=TRINITY_DN7520_c1_g2_i2 963 1123 -;Gap=M161
scaffold375|size139508	est2genome	match_part	12704	13665	5582	-	.	ID=scaffold375|size139508:hsp:76671:3.12.0.0;Parent=scaffold375|size139508:hit:38532:3.12.0.0;Target=TRINITY_DN7520_c1_g2_i2 1 962 -;Gap=M962
scaffold375|size139508	est2genome	expressed_sequence_match	27880	28460	2089	-	.	ID=scaffold375|size139508:hit:38533:3.12.0.0;Name=TRINITY_DN8742_c0_g3_i1;score=2089
```
