## Supplementary material for "Improved Reference Genome for *Cyclotella Cryptica* CCMP332, a Model for Cell Wall Morphogenesis, Salinity Adaptation, and Lipid Production in Diatoms (Bacillariophyta)": cryptica_pilon5.all.renamed.gff (part 204 of 634)

```
scaffold375|size139508	est2genome	match_part	27880	28460	2089	-	.	ID=scaffold375|size139508:hsp:76672:3.12.0.0;Parent=scaffold375|size139508:hit:38533:3.12.0.0;Target=TRINITY_DN8742_c0_g3_i1 1 581 +;Gap=M581
scaffold375|size139508	est2genome	expressed_sequence_match	27988	28215	909	+	.	ID=scaffold375|size139508:hit:38534:3.12.0.0;Name=TRINITY_DN9744_c0_g1_i1;score=909
scaffold375|size139508	est2genome	match_part	27988	28215	909	+	.	ID=scaffold375|size139508:hsp:76673:3.12.0.0;Parent=scaffold375|size139508:hit:38534:3.12.0.0;Target=TRINITY_DN9744_c0_g1_i1 1 220 +;Gap=M228
scaffold375|size139508	est2genome	expressed_sequence_match	27988	28255	1133	-	.	ID=scaffold375|size139508:hit:38535:3.12.0.0;Name=TRINITY_DN9744_c0_g1_i2;score=1133
scaffold375|size139508	est2genome	match_part	27988	28255	1133	-	.	ID=scaffold375|size139508:hsp:76674:3.12.0.0;Parent=scaffold375|size139508:hit:38535:3.12.0.0;Target=TRINITY_DN9744_c0_g1_i2 1 268 -;Gap=M268
scaffold375|size139508	est2genome	expressed_sequence_match	29417	29670	1018	-	.	ID=scaffold375|size139508:hit:38536:3.12.0.0;Name=TRINITY_DN13298_c0_g1_i1;score=1018
scaffold375|size139508	est2genome	match_part	29417	29670	1018	-	.	ID=scaffold375|size139508:hsp:76675:3.12.0.0;Parent=scaffold375|size139508:hit:38536:3.12.0.0;Target=TRINITY_DN13298_c0_g1_i1 26 279 +;Gap=M254
scaffold375|size139508	est2genome	expressed_sequence_match	30423	30650	915	+	.	ID=scaffold375|size139508:hit:38537:3.12.0.0;Name=TRINITY_DN9288_c0_g1_i1;score=915
scaffold375|size139508	est2genome	match_part	30423	30650	915	+	.	ID=scaffold375|size139508:hsp:76676:3.12.0.0;Parent=scaffold375|size139508:hit:38537:3.12.0.0;Target=TRINITY_DN9288_c0_g1_i1 19 253 +;Gap=M228
scaffold375|size139508	est2genome	expressed_sequence_match	56156	56755	2768	-	.	ID=scaffold375|size139508:hit:38538:3.12.0.0;Name=TRINITY_DN16459_c1_g2_i1;score=2768
scaffold375|size139508	est2genome	match_part	56156	56755	2768	-	.	ID=scaffold375|size139508:hsp:76677:3.12.0.0;Parent=scaffold375|size139508:hit:38538:3.12.0.0;Target=TRINITY_DN16459_c1_g2_i1 49 640 -;Gap=M600
scaffold375|size139508	est2genome	expressed_sequence_match	55020	56763	8263	+	.	ID=scaffold375|size139508:hit:38539:3.12.0.0;Name=TRINITY_DN16459_c1_g2_i2;score=8263
scaffold375|size139508	est2genome	match_part	55020	56763	8263	+	.	ID=scaffold375|size139508:hsp:76678:3.12.0.0;Parent=scaffold375|size139508:hit:38539:3.12.0.0;Target=TRINITY_DN16459_c1_g2_i2 1 1736 +;Gap=M1744
scaffold375|size139508	est2genome	expressed_sequence_match	55020	56755	8359	+	.	ID=scaffold375|size139508:hit:38540:3.12.0.0;Name=TRINITY_DN16459_c1_g2_i3;score=8359
scaffold375|size139508	est2genome	match_part	55020	56755	8359	+	.	ID=scaffold375|size139508:hsp:76679:3.12.0.0;Parent=scaffold375|size139508:hit:38540:3.12.0.0;Target=TRINITY_DN16459_c1_g2_i3 1 1726 +;Gap=M1736
scaffold375|size139508	est2genome	expressed_sequence_match	54998	56612	7753	+	.	ID=scaffold375|size139508:hit:38541:3.12.0.0;Name=TRINITY_DN8521_c0_g1_i1;score=7753
scaffold375|size139508	est2genome	match_part	54998	56612	7753	+	.	ID=scaffold375|size139508:hsp:76680:3.12.0.0;Parent=scaffold375|size139508:hit:38541:3.12.0.0;Target=TRINITY_DN8521_c0_g1_i1 8 1620 -;Gap=M1615
scaffold375|size139508	est2genome	expressed_sequence_match	59188	61094	9490	-	.	ID=scaffold375|size139508:hit:38542:3.12.0.0;Name=TRINITY_DN14050_c0_g1_i6;score=9490
scaffold375|size139508	est2genome	match_part	59188	61094	9490	-	.	ID=scaffold375|size139508:hsp:76681:3.12.0.0;Parent=scaffold375|size139508:hit:38542:3.12.0.0;Target=TRINITY_DN14050_c0_g1_i6 1 1907 +;Gap=M1907
scaffold375|size139508	est2genome	expressed_sequence_match	63724	65407	8330	-	.	ID=scaffold375|size139508:hit:38543:3.12.0.0;Name=TRINITY_DN8369_c0_g2_i2;score=8330
scaffold375|size139508	est2genome	match_part	63724	65407	8330	-	.	ID=scaffold375|size139508:hsp:76682:3.12.0.0;Parent=scaffold375|size139508:hit:38543:3.12.0.0;Target=TRINITY_DN8369_c0_g2_i2 1 1684 +;Gap=M1684
scaffold375|size139508	est2genome	expressed_sequence_match	58560	58770	966	+	.	ID=scaffold375|size139508:hit:38544:3.12.0.0;Name=TRINITY_DN3042_c0_g2_i1;score=966
scaffold375|size139508	est2genome	match_part	58560	58770	966	+	.	ID=scaffold375|size139508:hsp:76683:3.12.0.0;Parent=scaffold375|size139508:hit:38544:3.12.0.0;Target=TRINITY_DN3042_c0_g2_i1 1 203 -;Gap=M211
scaffold375|size139508	est2genome	expressed_sequence_match	64491	65398	4369	-	.	ID=scaffold375|size139508:hit:38545:3.12.0.0;Name=TRINITY_DN16025_c0_g1_i1;score=4369
scaffold375|size139508	est2genome	match_part	64491	65398	4369	-	.	ID=scaffold375|size139508:hsp:76684:3.12.0.0;Parent=scaffold375|size139508:hit:38545:3.12.0.0;Target=TRINITY_DN16025_c0_g1_i1 1 908 +;Gap=M908
scaffold375|size139508	est2genome	expressed_sequence_match	57778	61110	15662	+	.	ID=scaffold375|size139508:hit:38546:3.12.0.0;Name=TRINITY_DN8201_c0_g1_i1;score=15662
scaffold375|size139508	est2genome	match_part	57778	58614	15662	+	.	ID=scaffold375|size139508:hsp:76685:3.12.0.0;Parent=scaffold375|size139508:hit:38546:3.12.0.0;Target=TRINITY_DN8201_c0_g1_i1 1 836 +;Gap=M837
scaffold375|size139508	est2genome	match_part	58706	60128	15662	+	.	ID=scaffold375|size139508:hsp:76686:3.12.0.0;Parent=scaffold375|size139508:hit:38546:3.12.0.0;Target=TRINITY_DN8201_c0_g1_i1 837 2259 +;Gap=M1423
scaffold375|size139508	est2genome	match_part	60210	61110	15662	+	.	ID=scaffold375|size139508:hsp:76687:3.12.0.0;Parent=scaffold375|size139508:hit:38546:3.12.0.0;Target=TRINITY_DN8201_c0_g1_i1 2260 3160 +;Gap=M901
scaffold375|size139508	est2genome	expressed_sequence_match	64722	65398	3333	-	.	ID=scaffold375|size139508:hit:38547:3.12.0.0;Name=TRINITY_DN16025_c0_g1_i2;score=3333
scaffold375|size139508	est2genome	match_part	64722	65398	3333	-	.	ID=scaffold375|size139508:hsp:76688:3.12.0.0;Parent=scaffold375|size139508:hit:38547:3.12.0.0;Target=TRINITY_DN16025_c0_g1_i2 1 675 +;Gap=M677
scaffold375|size139508	est2genome	expressed_sequence_match	63470	65398	9381	-	.	ID=scaffold375|size139508:hit:38548:3.12.0.0;Name=TRINITY_DN16025_c0_g1_i3;score=9381
scaffold375|size139508	est2genome	match_part	63470	65398	9381	-	.	ID=scaffold375|size139508:hsp:76689:3.12.0.0;Parent=scaffold375|size139508:hit:38548:3.12.0.0;Target=TRINITY_DN16025_c0_g1_i3 1 1930 +;Gap=M1929
scaffold375|size139508	est2genome	expressed_sequence_match	57602	58002	1979	+	.	ID=scaffold375|size139508:hit:38549:3.12.0.0;Name=TRINITY_DN5796_c0_g1_i1;score=1979
scaffold375|size139508	est2genome	match_part	57602	58002	1979	+	.	ID=scaffold375|size139508:hsp:76690:3.12.0.0;Parent=scaffold375|size139508:hit:38549:3.12.0.0;Target=TRINITY_DN5796_c0_g1_i1 1 400 -;Gap=M401
scaffold375|size139508	est2genome	expressed_sequence_match	60785	63532	12659	+	.	ID=scaffold375|size139508:hit:38550:3.12.0.0;Name=TRINITY_DN17425_c0_g3_i1;score=12659
scaffold375|size139508	est2genome	match_part	60785	61171	12659	+	.	ID=scaffold375|size139508:hsp:76691:3.12.0.0;Parent=scaffold375|size139508:hit:38550:3.12.0.0;Target=TRINITY_DN17425_c0_g3_i1 1 387 +;Gap=M387
scaffold375|size139508	est2genome	match_part	61288	62071	12659	+	.	ID=scaffold375|size139508:hsp:76692:3.12.0.0;Parent=scaffold375|size139508:hit:38550:3.12.0.0;Target=TRINITY_DN17425_c0_g3_i1 388 1171 +;Gap=M784
scaffold375|size139508	est2genome	match_part	62154	63532	12659	+	.	ID=scaffold375|size139508:hsp:76693:3.12.0.0;Parent=scaffold375|size139508:hit:38550:3.12.0.0;Target=TRINITY_DN17425_c0_g3_i1 1172 2551 +;Gap=M1379
scaffold375|size139508	est2genome	expressed_sequence_match	63470	65398	8995	-	.	ID=scaffold375|size139508:hit:38551:3.12.0.0;Name=TRINITY_DN16025_c0_g1_i4;score=8995
scaffold375|size139508	est2genome	match_part	63947	65398	8995	-	.	ID=scaffold375|size139508:hsp:76694:3.12.0.0;Parent=scaffold375|size139508:hit:38551:3.12.0.0;Target=TRINITY_DN16025_c0_g1_i4 1 1452 +;Gap=M1452
scaffold375|size139508	est2genome	match_part	63470	63866	8995	-	.	ID=scaffold375|size139508:hsp:76695:3.12.0.0;Parent=scaffold375|size139508:hit:38551:3.12.0.0;Target=TRINITY_DN16025_c0_g1_i4 1453 1850 +;Gap=M397
scaffold375|size139508	est2genome	expressed_sequence_match	57737	58002	1232	+	.	ID=scaffold375|size139508:hit:38552:3.12.0.0;Name=TRINITY_DN5796_c0_g2_i1;score=1232
scaffold375|size139508	est2genome	match_part	57737	58002	1232	+	.	ID=scaffold375|size139508:hsp:76696:3.12.0.0;Parent=scaffold375|size139508:hit:38552:3.12.0.0;Target=TRINITY_DN5796_c0_g2_i1 1 272 -;Gap=M266
scaffold375|size139508	est2genome	expressed_sequence_match	60980	63532	11418	+	.	ID=scaffold375|size139508:hit:38553:3.12.0.0;Name=TRINITY_DN17425_c0_g3_i2;score=11418
scaffold375|size139508	est2genome	match_part	60980	61171	11418	+	.	ID=scaffold375|size139508:hsp:76697:3.12.0.0;Parent=scaffold375|size139508:hit:38553:3.12.0.0;Target=TRINITY_DN17425_c0_g3_i2 290 470 +;Gap=M192
scaffold375|size139508	est2genome	match_part	61288	62071	11418	+	.	ID=scaffold375|size139508:hsp:76698:3.12.0.0;Parent=scaffold375|size139508:hit:38553:3.12.0.0;Target=TRINITY_DN17425_c0_g3_i2 471 1254 +;Gap=M784
scaffold375|size139508	est2genome	match_part	62154	63532	11418	+	.	ID=scaffold375|size139508:hsp:76699:3.12.0.0;Parent=scaffold375|size139508:hit:38553:3.12.0.0;Target=TRINITY_DN17425_c0_g3_i2 1255 2634 +;Gap=M1379
scaffold375|size139508	est2genome	expressed_sequence_match	59188	61041	8794	-	.	ID=scaffold375|size139508:hit:38554:3.12.0.0;Name=TRINITY_DN14050_c0_g1_i1;score=8794
scaffold375|size139508	est2genome	match_part	60210	61041	8794	-	.	ID=scaffold375|size139508:hsp:76700:3.12.0.0;Parent=scaffold375|size139508:hit:38554:3.12.0.0;Target=TRINITY_DN14050_c0_g1_i1 71 902 +;Gap=M832
scaffold375|size139508	est2genome	match_part	59188	60128	8794	-	.	ID=scaffold375|size139508:hsp:76701:3.12.0.0;Parent=scaffold375|size139508:hit:38554:3.12.0.0;Target=TRINITY_DN14050_c0_g1_i1 903 1843 +;Gap=M941
scaffold375|size139508	est2genome	expressed_sequence_match	62052	62625	2434	+	.	ID=scaffold375|size139508:hit:38555:3.12.0.0;Name=TRINITY_DN17425_c0_g3_i3;score=2434
scaffold375|size139508	est2genome	match_part	62052	62294	2434	+	.	ID=scaffold375|size139508:hsp:76702:3.12.0.0;Parent=scaffold375|size139508:hit:38555:3.12.0.0;Target=TRINITY_DN17425_c0_g3_i3 1 243 +;Gap=M243
scaffold375|size139508	est2genome	match_part	62337	62625	2434	+	.	ID=scaffold375|size139508:hsp:76703:3.12.0.0;Parent=scaffold375|size139508:hit:38555:3.12.0.0;Target=TRINITY_DN17425_c0_g3_i3 244 532 +;Gap=M289
scaffold375|size139508	est2genome	expressed_sequence_match	59188	61041	9207	-	.	ID=scaffold375|size139508:hit:38556:3.12.0.0;Name=TRINITY_DN14050_c0_g1_i3;score=9207
scaffold375|size139508	est2genome	match_part	59188	61041	9207	-	.	ID=scaffold375|size139508:hsp:76704:3.12.0.0;Parent=scaffold375|size139508:hit:38556:3.12.0.0;Target=TRINITY_DN14050_c0_g1_i3 71 1924 +;Gap=M1854
scaffold375|size139508	est2genome	expressed_sequence_match	57807	59314	7480	+	.	ID=scaffold375|size139508:hit:38557:3.12.0.0;Name=TRINITY_DN14442_c0_g1_i1;score=7480
scaffold375|size139508	est2genome	match_part	57807	59314	7480	+	.	ID=scaffold375|size139508:hsp:76705:3.12.0.0;Parent=scaffold375|size139508:hit:38557:3.12.0.0;Target=TRINITY_DN14442_c0_g1_i1 1 1509 +;Gap=M1508
scaffold375|size139508	est2genome	expressed_sequence_match	62052	62856	3818	+	.	ID=scaffold375|size139508:hit:38558:3.12.0.0;Name=TRINITY_DN17425_c0_g3_i4;score=3818
scaffold375|size139508	est2genome	match_part	62052	62856	3818	+	.	ID=scaffold375|size139508:hsp:76706:3.12.0.0;Parent=scaffold375|size139508:hit:38558:3.12.0.0;Target=TRINITY_DN17425_c0_g3_i4 1 805 +;Gap=M805
scaffold375|size139508	est2genome	expressed_sequence_match	60785	63532	13082	+	.	ID=scaffold375|size139508:hit:38559:3.12.0.0;Name=TRINITY_DN17425_c0_g3_i5;score=13082
scaffold375|size139508	est2genome	match_part	60785	61171	13082	+	.	ID=scaffold375|size139508:hsp:76707:3.12.0.0;Parent=scaffold375|size139508:hit:38559:3.12.0.0;Target=TRINITY_DN17425_c0_g3_i5 1 387 +;Gap=M387
scaffold375|size139508	est2genome	match_part	61288	63532	13082	+	.	ID=scaffold375|size139508:hsp:76708:3.12.0.0;Parent=scaffold375|size139508:hit:38559:3.12.0.0;Target=TRINITY_DN17425_c0_g3_i5 388 2633 +;Gap=M2245
scaffold375|size139508	est2genome	expressed_sequence_match	59188	61041	7994	-	.	ID=scaffold375|size139508:hit:38560:3.12.0.0;Name=TRINITY_DN14050_c0_g1_i4;score=7994
scaffold375|size139508	est2genome	match_part	60943	61041	7994	-	.	ID=scaffold375|size139508:hsp:76709:3.12.0.0;Parent=scaffold375|size139508:hit:38560:3.12.0.0;Target=TRINITY_DN14050_c0_g1_i4 71 169 +;Gap=M99
scaffold375|size139508	est2genome	match_part	60210	60787	7994	-	.	ID=scaffold375|size139508:hsp:76710:3.12.0.0;Parent=scaffold375|size139508:hit:38560:3.12.0.0;Target=TRINITY_DN14050_c0_g1_i4 170 747 +;Gap=M578
scaffold375|size139508	est2genome	match_part	59188	60128	7994	-	.	ID=scaffold375|size139508:hsp:76711:3.12.0.0;Parent=scaffold375|size139508:hit:38560:3.12.0.0;Target=TRINITY_DN14050_c0_g1_i4 748 1688 +;Gap=M941
scaffold375|size139508	est2genome	expressed_sequence_match	60980	63532	11841	+	.	ID=scaffold375|size139508:hit:38561:3.12.0.0;Name=TRINITY_DN17425_c0_g3_i6;score=11841
scaffold375|size139508	est2genome	match_part	60980	61171	11841	+	.	ID=scaffold375|size139508:hsp:76712:3.12.0.0;Parent=scaffold375|size139508:hit:38561:3.12.0.0;Target=TRINITY_DN17425_c0_g3_i6 290 470 +;Gap=M192
scaffold375|size139508	est2genome	match_part	61288	63532	11841	+	.	ID=scaffold375|size139508:hsp:76713:3.12.0.0;Parent=scaffold375|size139508:hit:38561:3.12.0.0;Target=TRINITY_DN17425_c0_g3_i6 471 2716 +;Gap=M2245
scaffold375|size139508	est2genome	expressed_sequence_match	63687	65407	8120	-	.	ID=scaffold375|size139508:hit:38562:3.12.0.0;Name=TRINITY_DN8369_c0_g2_i1;score=8120
scaffold375|size139508	est2genome	match_part	63947	65407	8120	-	.	ID=scaffold375|size139508:hsp:76714:3.12.0.0;Parent=scaffold375|size139508:hit:38562:3.12.0.0;Target=TRINITY_DN8369_c0_g2_i1 1 1461 +;Gap=M1461
scaffold375|size139508	est2genome	match_part	63687	63866	8120	-	.	ID=scaffold375|size139508:hsp:76715:3.12.0.0;Parent=scaffold375|size139508:hit:38562:3.12.0.0;Target=TRINITY_DN8369_c0_g2_i1 1462 1641 +;Gap=M180
scaffold375|size139508	est2genome	expressed_sequence_match	59188	61094	8277	-	.	ID=scaffold375|size139508:hit:38563:3.12.0.0;Name=TRINITY_DN14050_c0_g1_i5;score=8277
scaffold375|size139508	est2genome	match_part	60943	61094	8277	-	.	ID=scaffold375|size139508:hsp:76716:3.12.0.0;Parent=scaffold375|size139508:hit:38563:3.12.0.0;Target=TRINITY_DN14050_c0_g1_i5 1 152 +;Gap=M152
scaffold375|size139508	est2genome	match_part	60210	60787	8277	-	.	ID=scaffold375|size139508:hsp:76717:3.12.0.0;Parent=scaffold375|size139508:hit:38563:3.12.0.0;Target=TRINITY_DN14050_c0_g1_i5 153 730 +;Gap=M578
scaffold375|size139508	est2genome	match_part	59188	60128	8277	-	.	ID=scaffold375|size139508:hsp:76718:3.12.0.0;Parent=scaffold375|size139508:hit:38563:3.12.0.0;Target=TRINITY_DN14050_c0_g1_i5 731 1671 +;Gap=M941
scaffold375|size139508	est2genome	expressed_sequence_match	66606	68099	7183	-	.	ID=scaffold375|size139508:hit:38564:3.12.0.0;Name=TRINITY_DN16062_c0_g1_i1;score=7183
scaffold375|size139508	est2genome	match_part	66606	68099	7183	-	.	ID=scaffold375|size139508:hsp:76719:3.12.0.0;Parent=scaffold375|size139508:hit:38564:3.12.0.0;Target=TRINITY_DN16062_c0_g1_i1 1 1492 +;Gap=M1494
scaffold375|size139508	est2genome	expressed_sequence_match	66868	67497	3051	-	.	ID=scaffold375|size139508:hit:38565:3.12.0.0;Name=TRINITY_DN16062_c0_g1_i2;score=3051
scaffold375|size139508	est2genome	match_part	66868	67497	3051	-	.	ID=scaffold375|size139508:hsp:76720:3.12.0.0;Parent=scaffold375|size139508:hit:38565:3.12.0.0;Target=TRINITY_DN16062_c0_g1_i2 1 630 +;Gap=M630
scaffold375|size139508	est2genome	expressed_sequence_match	65569	66645	5328	+	.	ID=scaffold375|size139508:hit:38566:3.12.0.0;Name=TRINITY_DN17523_c1_g1_i1;score=5328
scaffold375|size139508	est2genome	match_part	65569	66645	5328	+	.	ID=scaffold375|size139508:hsp:76721:3.12.0.0;Parent=scaffold375|size139508:hit:38566:3.12.0.0;Target=TRINITY_DN17523_c1_g1_i1 1 1078 +;Gap=M1077
scaffold375|size139508	est2genome	expressed_sequence_match	65569	66645	5139	+	.	ID=scaffold375|size139508:hit:38567:3.12.0.0;Name=TRINITY_DN17523_c1_g1_i2;score=5139
scaffold375|size139508	est2genome	match_part	65569	66645	5139	+	.	ID=scaffold375|size139508:hsp:76722:3.12.0.0;Parent=scaffold375|size139508:hit:38567:3.12.0.0;Target=TRINITY_DN17523_c1_g1_i2 1 1078 +;Gap=M1077
scaffold375|size139508	est2genome	expressed_sequence_match	65477	68130	12434	+	.	ID=scaffold375|size139508:hit:38568:3.12.0.0;Name=TRINITY_DN9173_c0_g1_i1;score=12434
scaffold375|size139508	est2genome	match_part	65477	65922	12434	+	.	ID=scaffold375|size139508:hsp:76723:3.12.0.0;Parent=scaffold375|size139508:hit:38568:3.12.0.0;Target=TRINITY_DN9173_c0_g1_i1 2110 2569 -;Gap=M446
scaffold375|size139508	est2genome	match_part	66022	68130	12434	+	.	ID=scaffold375|size139508:hsp:76724:3.12.0.0;Parent=scaffold375|size139508:hit:38568:3.12.0.0;Target=TRINITY_DN9173_c0_g1_i1 1 2109 -;Gap=M2109
scaffold375|size139508	est2genome	expressed_sequence_match	65569	66645	4833	+	.	ID=scaffold375|size139508:hit:38569:3.12.0.0;Name=TRINITY_DN17523_c1_g1_i4;score=4833
scaffold375|size139508	est2genome	match_part	65569	65922	4833	+	.	ID=scaffold375|size139508:hsp:76725:3.12.0.0;Parent=scaffold375|size139508:hit:38569:3.12.0.0;Target=TRINITY_DN17523_c1_g1_i4 1 355 +;Gap=M354
scaffold375|size139508	est2genome	match_part	66022	66645	4833	+	.	ID=scaffold375|size139508:hsp:76726:3.12.0.0;Parent=scaffold375|size139508:hit:38569:3.12.0.0;Target=TRINITY_DN17523_c1_g1_i4 356 979 +;Gap=M624
scaffold375|size139508	est2genome	expressed_sequence_match	67527	67719	947	-	.	ID=scaffold375|size139508:hit:38570:3.12.0.0;Name=TRINITY_DN21813_c0_g1_i1;score=947
scaffold375|size139508	est2genome	match_part	67527	67719	947	-	.	ID=scaffold375|size139508:hsp:76727:3.12.0.0;Parent=scaffold375|size139508:hit:38570:3.12.0.0;Target=TRINITY_DN21813_c0_g1_i1 1 193 -;Gap=M193
scaffold375|size139508	est2genome	expressed_sequence_match	71235	71680	2023	-	.	ID=scaffold375|size139508:hit:38571:3.12.0.0;Name=TRINITY_DN11261_c0_g1_i1;score=2023
scaffold375|size139508	est2genome	match_part	71567	71680	2023	-	.	ID=scaffold375|size139508:hsp:76728:3.12.0.0;Parent=scaffold375|size139508:hit:38571:3.12.0.0;Target=TRINITY_DN11261_c0_g1_i1 1 115 +;Gap=M114
scaffold375|size139508	est2genome	match_part	71235	71533	2023	-	.	ID=scaffold375|size139508:hsp:76729:3.12.0.0;Parent=scaffold375|size139508:hit:38571:3.12.0.0;Target=TRINITY_DN11261_c0_g1_i1 116 414 +;Gap=M299
scaffold375|size139508	est2genome	expressed_sequence_match	76190	76591	2010	-	.	ID=scaffold375|size139508:hit:38572:3.12.0.0;Name=TRINITY_DN6734_c0_g1_i1;score=2010
scaffold375|size139508	est2genome	match_part	76190	76591	2010	-	.	ID=scaffold375|size139508:hsp:76730:3.12.0.0;Parent=scaffold375|size139508:hit:38572:3.12.0.0;Target=TRINITY_DN6734_c0_g1_i1 1 402 +;Gap=M402
scaffold375|size139508	est2genome	expressed_sequence_match	76189	77902	7349	+	.	ID=scaffold375|size139508:hit:38573:3.12.0.0;Name=TRINITY_DN16169_c1_g1_i2;score=7349
scaffold375|size139508	est2genome	match_part	76189	76283	7349	+	.	ID=scaffold375|size139508:hsp:76731:3.12.0.0;Parent=scaffold375|size139508:hit:38573:3.12.0.0;Target=TRINITY_DN16169_c1_g1_i2 1 95 +;Gap=M95
scaffold375|size139508	est2genome	match_part	76504	77902	7349	+	.	ID=scaffold375|size139508:hsp:76732:3.12.0.0;Parent=scaffold375|size139508:hit:38573:3.12.0.0;Target=TRINITY_DN16169_c1_g1_i2 96 1494 +;Gap=M1399
scaffold375|size139508	est2genome	expressed_sequence_match	76101	77026	2810	+	.	ID=scaffold375|size139508:hit:38574:3.12.0.0;Name=TRINITY_DN7533_c0_g1_i1;score=2810
scaffold375|size139508	est2genome	match_part	76101	76283	2810	+	.	ID=scaffold375|size139508:hsp:76733:3.12.0.0;Parent=scaffold375|size139508:hit:38574:3.12.0.0;Target=TRINITY_DN7533_c0_g1_i1 394 576 -;Gap=M183
scaffold375|size139508	est2genome	match_part	76504	76741	2810	+	.	ID=scaffold375|size139508:hsp:76734:3.12.0.0;Parent=scaffold375|size139508:hit:38574:3.12.0.0;Target=TRINITY_DN7533_c0_g1_i1 156 393 -;Gap=M238
scaffold375|size139508	est2genome	match_part	76872	77026	2810	+	.	ID=scaffold375|size139508:hsp:76735:3.12.0.0;Parent=scaffold375|size139508:hit:38574:3.12.0.0;Target=TRINITY_DN7533_c0_g1_i1 1 155 -;Gap=M155
scaffold375|size139508	est2genome	expressed_sequence_match	76189	77902	7782	+	.	ID=scaffold375|size139508:hit:38575:3.12.0.0;Name=TRINITY_DN16169_c1_g1_i4;score=7782
scaffold375|size139508	est2genome	match_part	76189	76741	7782	+	.	ID=scaffold375|size139508:hsp:76736:3.12.0.0;Parent=scaffold375|size139508:hit:38575:3.12.0.0;Target=TRINITY_DN16169_c1_g1_i4 1 565 +;Gap=M553
scaffold375|size139508	est2genome	match_part	76872	77902	7782	+	.	ID=scaffold375|size139508:hsp:76737:3.12.0.0;Parent=scaffold375|size139508:hit:38575:3.12.0.0;Target=TRINITY_DN16169_c1_g1_i4 566 1596 +;Gap=M1031
scaffold375|size139508	est2genome	expressed_sequence_match	77002	77907	4467	-	.	ID=scaffold375|size139508:hit:38576:3.12.0.0;Name=TRINITY_DN7533_c0_g2_i1;score=4467
scaffold375|size139508	est2genome	match_part	77002	77907	4467	-	.	ID=scaffold375|size139508:hsp:76738:3.12.0.0;Parent=scaffold375|size139508:hit:38576:3.12.0.0;Target=TRINITY_DN7533_c0_g2_i1 1 906 -;Gap=M906
scaffold375|size139508	est2genome	expressed_sequence_match	76189	77902	8363	+	.	ID=scaffold375|size139508:hit:38577:3.12.0.0;Name=TRINITY_DN16169_c1_g1_i5;score=8363
scaffold375|size139508	est2genome	match_part	76189	77902	8363	+	.	ID=scaffold375|size139508:hsp:76739:3.12.0.0;Parent=scaffold375|size139508:hit:38577:3.12.0.0;Target=TRINITY_DN16169_c1_g1_i5 1 1726 +;Gap=M1714
scaffold375|size139508	est2genome	expressed_sequence_match	76189	77902	6768	+	.	ID=scaffold375|size139508:hit:38578:3.12.0.0;Name=TRINITY_DN16169_c1_g1_i6;score=6768
scaffold375|size139508	est2genome	match_part	76189	76283	6768	+	.	ID=scaffold375|size139508:hsp:76740:3.12.0.0;Parent=scaffold375|size139508:hit:38578:3.12.0.0;Target=TRINITY_DN16169_c1_g1_i6 1 95 +;Gap=M95
scaffold375|size139508	est2genome	match_part	76504	76741	6768	+	.	ID=scaffold375|size139508:hsp:76741:3.12.0.0;Parent=scaffold375|size139508:hit:38578:3.12.0.0;Target=TRINITY_DN16169_c1_g1_i6 96 333 +;Gap=M238
scaffold375|size139508	est2genome	match_part	76872	77902	6768	+	.	ID=scaffold375|size139508:hsp:76742:3.12.0.0;Parent=scaffold375|size139508:hit:38578:3.12.0.0;Target=TRINITY_DN16169_c1_g1_i6 334 1364 +;Gap=M1031
scaffold375|size139508	est2genome	expressed_sequence_match	83729	84136	1260	+	.	ID=scaffold375|size139508:hit:38579:3.12.0.0;Name=TRINITY_DN18524_c0_g1_i1;score=1260
scaffold375|size139508	est2genome	match_part	83729	84136	1260	+	.	ID=scaffold375|size139508:hsp:76743:3.12.0.0;Parent=scaffold375|size139508:hit:38579:3.12.0.0;Target=TRINITY_DN18524_c0_g1_i1 1 417 -;Gap=M408
scaffold375|size139508	est2genome	expressed_sequence_match	85113	86807	7691	-	.	ID=scaffold375|size139508:hit:38580:3.12.0.0;Name=TRINITY_DN15549_c0_g1_i1;score=7691
scaffold375|size139508	est2genome	match_part	85275	86807	7691	-	.	ID=scaffold375|size139508:hsp:76744:3.12.0.0;Parent=scaffold375|size139508:hit:38580:3.12.0.0;Target=TRINITY_DN15549_c0_g1_i1 1 1521 +;Gap=M1533
scaffold375|size139508	est2genome	match_part	85113	85195	7691	-	.	ID=scaffold375|size139508:hsp:76745:3.12.0.0;Parent=scaffold375|size139508:hit:38580:3.12.0.0;Target=TRINITY_DN15549_c0_g1_i1 1522 1605 +;Gap=M83
scaffold375|size139508	est2genome	expressed_sequence_match	85113	86807	8109	-	.	ID=scaffold375|size139508:hit:38581:3.12.0.0;Name=TRINITY_DN15549_c0_g1_i2;score=8109
scaffold375|size139508	est2genome	match_part	85113	86807	8109	-	.	ID=scaffold375|size139508:hsp:76746:3.12.0.0;Parent=scaffold375|size139508:hit:38581:3.12.0.0;Target=TRINITY_DN15549_c0_g1_i2 1 1684 +;Gap=M1695
scaffold375|size139508	est2genome	expressed_sequence_match	85131	86848	8179	-	.	ID=scaffold375|size139508:hit:38582:3.12.0.0;Name=TRINITY_DN8165_c0_g1_i1;score=8179
scaffold375|size139508	est2genome	match_part	85131	86848	8179	-	.	ID=scaffold375|size139508:hsp:76747:3.12.0.0;Parent=scaffold375|size139508:hit:38582:3.12.0.0;Target=TRINITY_DN8165_c0_g1_i1 1 1722 +;Gap=M1718
scaffold375|size139508	est2genome	expressed_sequence_match	100150	100407	860	-	.	ID=scaffold375|size139508:hit:38583:3.12.0.0;Name=TRINITY_DN13298_c0_g1_i1;score=860
scaffold375|size139508	est2genome	match_part	100150	100407	860	-	.	ID=scaffold375|size139508:hsp:76748:3.12.0.0;Parent=scaffold375|size139508:hit:38583:3.12.0.0;Target=TRINITY_DN13298_c0_g1_i1 26 280 -;Gap=M258
scaffold375|size139508	est2genome	expressed_sequence_match	102665	102857	811	+	.	ID=scaffold375|size139508:hit:38584:3.12.0.0;Name=TRINITY_DN1011_c0_g1_i1;score=811
scaffold375|size139508	est2genome	match_part	102665	102857	811	+	.	ID=scaffold375|size139508:hsp:76749:3.12.0.0;Parent=scaffold375|size139508:hit:38584:3.12.0.0;Target=TRINITY_DN1011_c0_g1_i1 46 241 +;Gap=M193
scaffold375|size139508	est2genome	expressed_sequence_match	102720	102974	1056	+	.	ID=scaffold375|size139508:hit:38585:3.12.0.0;Name=TRINITY_DN4068_c0_g1_i1;score=1056
scaffold375|size139508	est2genome	match_part	102720	102974	1056	+	.	ID=scaffold375|size139508:hsp:76750:3.12.0.0;Parent=scaffold375|size139508:hit:38585:3.12.0.0;Target=TRINITY_DN4068_c0_g1_i1 1 256 -;Gap=M255
scaffold375|size139508	est2genome	expressed_sequence_match	102844	103409	1943	+	.	ID=scaffold375|size139508:hit:38586:3.12.0.0;Name=TRINITY_DN7509_c1_g1_i1;score=1943
scaffold375|size139508	est2genome	match_part	102844	103409	1943	+	.	ID=scaffold375|size139508:hsp:76751:3.12.0.0;Parent=scaffold375|size139508:hit:38586:3.12.0.0;Target=TRINITY_DN7509_c1_g1_i1 1 571 +;Gap=M566
scaffold375|size139508	est2genome	expressed_sequence_match	108062	111769	16294	+	.	ID=scaffold375|size139508:hit:38587:3.12.0.0;Name=TRINITY_DN9598_c0_g1_i1;score=16294
scaffold375|size139508	est2genome	match_part	108062	109515	16294	+	.	ID=scaffold375|size139508:hsp:76752:3.12.0.0;Parent=scaffold375|size139508:hit:38587:3.12.0.0;Target=TRINITY_DN9598_c0_g1_i1 1 1444 +;Gap=M1454
scaffold375|size139508	est2genome	match_part	109627	110824	16294	+	.	ID=scaffold375|size139508:hsp:76753:3.12.0.0;Parent=scaffold375|size139508:hit:38587:3.12.0.0;Target=TRINITY_DN9598_c0_g1_i1 1445 2642 +;Gap=M1198
scaffold375|size139508	est2genome	match_part	110914	111229	16294	+	.	ID=scaffold375|size139508:hsp:76754:3.12.0.0;Parent=scaffold375|size139508:hit:38587:3.12.0.0;Target=TRINITY_DN9598_c0_g1_i1 2643 2958 +;Gap=M316
scaffold375|size139508	est2genome	match_part	111327	111769	16294	+	.	ID=scaffold375|size139508:hsp:76755:3.12.0.0;Parent=scaffold375|size139508:hit:38587:3.12.0.0;Target=TRINITY_DN9598_c0_g1_i1 2959 3400 +;Gap=M443
scaffold375|size139508	est2genome	expressed_sequence_match	108062	111455	15498	+	.	ID=scaffold375|size139508:hit:38588:3.12.0.0;Name=TRINITY_DN9598_c0_g1_i2;score=15498
scaffold375|size139508	est2genome	match_part	108062	109513	15498	+	.	ID=scaffold375|size139508:hsp:76756:3.12.0.0;Parent=scaffold375|size139508:hit:38588:3.12.0.0;Target=TRINITY_DN9598_c0_g1_i2 1 1442 +;Gap=M1452
scaffold375|size139508	est2genome	match_part	109625	110824	15498	+	.	ID=scaffold375|size139508:hsp:76757:3.12.0.0;Parent=scaffold375|size139508:hit:38588:3.12.0.0;Target=TRINITY_DN9598_c0_g1_i2 1443 2642 +;Gap=M1200
scaffold375|size139508	est2genome	match_part	110914	111455	15498	+	.	ID=scaffold375|size139508:hsp:76758:3.12.0.0;Parent=scaffold375|size139508:hit:38588:3.12.0.0;Target=TRINITY_DN9598_c0_g1_i2 2643 3184 +;Gap=M542
scaffold375|size139508	est2genome	expressed_sequence_match	108062	110514	11790	+	.	ID=scaffold375|size139508:hit:38589:3.12.0.0;Name=TRINITY_DN9598_c0_g1_i3;score=11790
scaffold375|size139508	est2genome	match_part	108062	110514	11790	+	.	ID=scaffold375|size139508:hsp:76759:3.12.0.0;Parent=scaffold375|size139508:hit:38589:3.12.0.0;Target=TRINITY_DN9598_c0_g1_i3 1 2445 +;Gap=M2453
scaffold375|size139508	est2genome	expressed_sequence_match	110437	111780	6639	-	.	ID=scaffold375|size139508:hit:38590:3.12.0.0;Name=TRINITY_DN13492_c0_g1_i1;score=6639
scaffold375|size139508	est2genome	match_part	110437	111780	6639	-	.	ID=scaffold375|size139508:hsp:76760:3.12.0.0;Parent=scaffold375|size139508:hit:38590:3.12.0.0;Target=TRINITY_DN13492_c0_g1_i1 1 1344 -;Gap=M1344
scaffold375|size139508	est2genome	expressed_sequence_match	108062	111006	13744	+	.	ID=scaffold375|size139508:hit:38591:3.12.0.0;Name=TRINITY_DN9598_c0_g1_i4;score=13744
scaffold375|size139508	est2genome	match_part	108062	109513	13744	+	.	ID=scaffold375|size139508:hsp:76761:3.12.0.0;Parent=scaffold375|size139508:hit:38591:3.12.0.0;Target=TRINITY_DN9598_c0_g1_i4 1 1442 +;Gap=M1452
scaffold375|size139508	est2genome	match_part	109625	111006	13744	+	.	ID=scaffold375|size139508:hsp:76762:3.12.0.0;Parent=scaffold375|size139508:hit:38591:3.12.0.0;Target=TRINITY_DN9598_c0_g1_i4 1443 2824 +;Gap=M1382
scaffold375|size139508	est2genome	expressed_sequence_match	108239	109224	4885	+	.	ID=scaffold375|size139508:hit:38592:3.12.0.0;Name=TRINITY_DN17017_c0_g1_i1;score=4885
scaffold375|size139508	est2genome	match_part	108239	109224	4885	+	.	ID=scaffold375|size139508:hsp:76763:3.12.0.0;Parent=scaffold375|size139508:hit:38592:3.12.0.0;Target=TRINITY_DN17017_c0_g1_i1 1 986 +;Gap=M986
scaffold375|size139508	est2genome	expressed_sequence_match	108260	109897	7441	+	.	ID=scaffold375|size139508:hit:38593:3.12.0.0;Name=TRINITY_DN17017_c0_g1_i2;score=7441
scaffold375|size139508	est2genome	match_part	108260	109513	7441	+	.	ID=scaffold375|size139508:hsp:76764:3.12.0.0;Parent=scaffold375|size139508:hit:38593:3.12.0.0;Target=TRINITY_DN17017_c0_g1_i2 1 1255 +;Gap=M1254
scaffold375|size139508	est2genome	match_part	109625	109897	7441	+	.	ID=scaffold375|size139508:hsp:76765:3.12.0.0;Parent=scaffold375|size139508:hit:38593:3.12.0.0;Target=TRINITY_DN17017_c0_g1_i2 1256 1528 +;Gap=M273
scaffold375|size139508	est2genome	expressed_sequence_match	109403	111695	10247	-	.	ID=scaffold375|size139508:hit:38594:3.12.0.0;Name=TRINITY_DN17460_c0_g1_i1;score=10247
scaffold375|size139508	est2genome	match_part	111327	111695	10247	-	.	ID=scaffold375|size139508:hsp:76766:3.12.0.0;Parent=scaffold375|size139508:hit:38594:3.12.0.0;Target=TRINITY_DN17460_c0_g1_i1 1 369 +;Gap=M369
scaffold375|size139508	est2genome	match_part	110914	111229	10247	-	.	ID=scaffold375|size139508:hsp:76767:3.12.0.0;Parent=scaffold375|size139508:hit:38594:3.12.0.0;Target=TRINITY_DN17460_c0_g1_i1 370 685 +;Gap=M316
scaffold375|size139508	est2genome	match_part	109403	110824	10247	-	.	ID=scaffold375|size139508:hsp:76768:3.12.0.0;Parent=scaffold375|size139508:hit:38594:3.12.0.0;Target=TRINITY_DN17460_c0_g1_i1 686 2109 +;Gap=M1422
scaffold375|size139508	est2genome	expressed_sequence_match	108779	111695	11652	-	.	ID=scaffold375|size139508:hit:38595:3.12.0.0;Name=TRINITY_DN17460_c0_g1_i3;score=11652
scaffold375|size139508	est2genome	match_part	111327	111695	11652	-	.	ID=scaffold375|size139508:hsp:76769:3.12.0.0;Parent=scaffold375|size139508:hit:38595:3.12.0.0;Target=TRINITY_DN17460_c0_g1_i3 1 369 +;Gap=M369
scaffold375|size139508	est2genome	match_part	110914	111229	11652	-	.	ID=scaffold375|size139508:hsp:76770:3.12.0.0;Parent=scaffold375|size139508:hit:38595:3.12.0.0;Target=TRINITY_DN17460_c0_g1_i3 370 685 +;Gap=M316
scaffold375|size139508	est2genome	match_part	109562	110824	11652	-	.	ID=scaffold375|size139508:hsp:76771:3.12.0.0;Parent=scaffold375|size139508:hit:38595:3.12.0.0;Target=TRINITY_DN17460_c0_g1_i3 686 1948 +;Gap=M1263
scaffold375|size139508	est2genome	match_part	109099	109460	11652	-	.	ID=scaffold375|size139508:hsp:76772:3.12.0.0;Parent=scaffold375|size139508:hit:38595:3.12.0.0;Target=TRINITY_DN17460_c0_g1_i3 1949 2310 +;Gap=M362
scaffold375|size139508	est2genome	match_part	108779	108864	11652	-	.	ID=scaffold375|size139508:hsp:76773:3.12.0.0;Parent=scaffold375|size139508:hit:38595:3.12.0.0;Target=TRINITY_DN17460_c0_g1_i3 2311 2396 +;Gap=M86
scaffold375|size139508	est2genome	expressed_sequence_match	109783	111695	8823	-	.	ID=scaffold375|size139508:hit:38596:3.12.0.0;Name=TRINITY_DN17460_c0_g1_i4;score=8823
scaffold375|size139508	est2genome	match_part	111327	111695	8823	-	.	ID=scaffold375|size139508:hsp:76774:3.12.0.0;Parent=scaffold375|size139508:hit:38596:3.12.0.0;Target=TRINITY_DN17460_c0_g1_i4 1 369 +;Gap=M369
scaffold375|size139508	est2genome	match_part	109783	111229	8823	-	.	ID=scaffold375|size139508:hsp:76775:3.12.0.0;Parent=scaffold375|size139508:hit:38596:3.12.0.0;Target=TRINITY_DN17460_c0_g1_i4 370 1814 +;Gap=M1447
scaffold375|size139508	est2genome	expressed_sequence_match	111962	113659	8436	+	.	ID=scaffold375|size139508:hit:38597:3.12.0.0;Name=TRINITY_DN11880_c0_g1_i1;score=8436
scaffold375|size139508	est2genome	match_part	111962	113659	8436	+	.	ID=scaffold375|size139508:hsp:76776:3.12.0.0;Parent=scaffold375|size139508:hit:38597:3.12.0.0;Target=TRINITY_DN11880_c0_g1_i1 14 1711 +;Gap=M1698
scaffold375|size139508	est2genome	expressed_sequence_match	113620	114406	3890	-	.	ID=scaffold375|size139508:hit:38598:3.12.0.0;Name=TRINITY_DN10461_c0_g1_i1;score=3890
scaffold375|size139508	est2genome	match_part	113620	114406	3890	-	.	ID=scaffold375|size139508:hsp:76777:3.12.0.0;Parent=scaffold375|size139508:hit:38598:3.12.0.0;Target=TRINITY_DN10461_c0_g1_i1 56 842 +;Gap=M787
scaffold375|size139508	est2genome	expressed_sequence_match	111970	114406	12068	+	.	ID=scaffold375|size139508:hit:38599:3.12.0.0;Name=TRINITY_DN9012_c0_g1_i16;score=12068
scaffold375|size139508	est2genome	match_part	111970	114406	12068	+	.	ID=scaffold375|size139508:hsp:76778:3.12.0.0;Parent=scaffold375|size139508:hit:38599:3.12.0.0;Target=TRINITY_DN9012_c0_g1_i16 57 2498 +;Gap=M2437
scaffold375|size139508	est2genome	expressed_sequence_match	119125	120552	5974	-	.	ID=scaffold375|size139508:hit:38600:3.12.0.0;Name=TRINITY_DN3930_c0_g1_i1;score=5974
scaffold375|size139508	est2genome	match_part	119125	120552	5974	-	.	ID=scaffold375|size139508:hsp:76779:3.12.0.0;Parent=scaffold375|size139508:hit:38600:3.12.0.0;Target=TRINITY_DN3930_c0_g1_i1 9 1454 +;Gap=M1428
scaffold375|size139508	est2genome	expressed_sequence_match	119125	120552	5579	-	.	ID=scaffold375|size139508:hit:38601:3.12.0.0;Name=TRINITY_DN3930_c0_g2_i1;score=5579
scaffold375|size139508	est2genome	match_part	119292	120552	5579	-	.	ID=scaffold375|size139508:hsp:76780:3.12.0.0;Parent=scaffold375|size139508:hit:38601:3.12.0.0;Target=TRINITY_DN3930_c0_g2_i1 9 1287 +;Gap=M1261
scaffold375|size139508	est2genome	match_part	119125	119209	5579	-	.	ID=scaffold375|size139508:hsp:76781:3.12.0.0;Parent=scaffold375|size139508:hit:38601:3.12.0.0;Target=TRINITY_DN3930_c0_g2_i1 1288 1372 +;Gap=M85
scaffold375|size139508	est2genome	expressed_sequence_match	126229	126552	947	+	.	ID=scaffold375|size139508:hit:38602:3.12.0.0;Name=TRINITY_DN15389_c0_g1_i1;score=947
scaffold375|size139508	est2genome	match_part	126229	126385	947	+	.	ID=scaffold375|size139508:hsp:76782:3.12.0.0;Parent=scaffold375|size139508:hit:38602:3.12.0.0;Target=TRINITY_DN15389_c0_g1_i1 1 158 +;Gap=M157
scaffold375|size139508	est2genome	match_part	126433	126552	947	+	.	ID=scaffold375|size139508:hsp:76783:3.12.0.0;Parent=scaffold375|size139508:hit:38602:3.12.0.0;Target=TRINITY_DN15389_c0_g1_i1 159 280 +;Gap=M120
scaffold375|size139508	est2genome	expressed_sequence_match	125127	125381	1077	-	.	ID=scaffold375|size139508:hit:38603:3.12.0.0;Name=TRINITY_DN13298_c0_g1_i1;score=1077
scaffold375|size139508	est2genome	match_part	125127	125381	1077	-	.	ID=scaffold375|size139508:hsp:76784:3.12.0.0;Parent=scaffold375|size139508:hit:38603:3.12.0.0;Target=TRINITY_DN13298_c0_g1_i1 26 280 +;Gap=M255
scaffold375|size139508	est2genome	expressed_sequence_match	124272	124825	2065	-	.	ID=scaffold375|size139508:hit:38604:3.12.0.0;Name=TRINITY_DN8742_c0_g3_i1;score=2065
scaffold375|size139508	est2genome	match_part	124272	124825	2065	-	.	ID=scaffold375|size139508:hsp:76785:3.12.0.0;Parent=scaffold375|size139508:hit:38604:3.12.0.0;Target=TRINITY_DN8742_c0_g3_i1 1 555 +;Gap=M554
scaffold375|size139508	est2genome	expressed_sequence_match	126047	126258	748	+	.	ID=scaffold375|size139508:hit:38605:3.12.0.0;Name=TRINITY_DN12621_c0_g3_i1;score=748
scaffold375|size139508	est2genome	match_part	126047	126258	748	+	.	ID=scaffold375|size139508:hsp:76786:3.12.0.0;Parent=scaffold375|size139508:hit:38605:3.12.0.0;Target=TRINITY_DN12621_c0_g3_i1 11 220 +;Gap=M212
scaffold375|size139508	est2genome	expressed_sequence_match	124353	124580	945	-	.	ID=scaffold375|size139508:hit:38606:3.12.0.0;Name=TRINITY_DN9744_c0_g1_i1;score=945
scaffold375|size139508	est2genome	match_part	124353	124580	945	-	.	ID=scaffold375|size139508:hsp:76787:3.12.0.0;Parent=scaffold375|size139508:hit:38606:3.12.0.0;Target=TRINITY_DN9744_c0_g1_i1 1 220 -;Gap=M228
scaffold375|size139508	est2genome	expressed_sequence_match	125679	125918	978	+	.	ID=scaffold375|size139508:hit:38607:3.12.0.0;Name=TRINITY_DN9288_c0_g1_i1;score=978
scaffold375|size139508	est2genome	match_part	125679	125918	978	+	.	ID=scaffold375|size139508:hsp:76788:3.12.0.0;Parent=scaffold375|size139508:hit:38607:3.12.0.0;Target=TRINITY_DN9288_c0_g1_i1 19 255 +;Gap=M240
scaffold375|size139508	est2genome	expressed_sequence_match	124353	124631	1224	-	.	ID=scaffold375|size139508:hit:38608:3.12.0.0;Name=TRINITY_DN9744_c0_g1_i2;score=1224
scaffold375|size139508	est2genome	match_part	124353	124631	1224	-	.	ID=scaffold375|size139508:hsp:76789:3.12.0.0;Parent=scaffold375|size139508:hit:38608:3.12.0.0;Target=TRINITY_DN9744_c0_g1_i2 1 279 -;Gap=M279
scaffold375|size139508	est2genome	expressed_sequence_match	121306	126573	1528	-	.	ID=scaffold375|size139508:hit:38609:3.12.0.0;Name=TRINITY_DN15476_c0_g2_i2;score=1528
scaffold375|size139508	est2genome	match_part	126538	126573	1528	-	.	ID=scaffold375|size139508:hsp:76790:3.12.0.0;Parent=scaffold375|size139508:hit:38609:3.12.0.0;Target=TRINITY_DN15476_c0_g2_i2 20 54 +;Gap=M36
scaffold375|size139508	est2genome	match_part	121306	121680	1528	-	.	ID=scaffold375|size139508:hsp:76791:3.12.0.0;Parent=scaffold375|size139508:hit:38609:3.12.0.0;Target=TRINITY_DN15476_c0_g2_i2 55 443 +;Gap=M375
scaffold375|size139508	est2genome	expressed_sequence_match	128281	132529	21134	-	.	ID=scaffold375|size139508:hit:38610:3.12.0.0;Name=TRINITY_DN17904_c0_g2_i1;score=21134
scaffold375|size139508	est2genome	match_part	128281	132529	21134	-	.	ID=scaffold375|size139508:hsp:76792:3.12.0.0;Parent=scaffold375|size139508:hit:38610:3.12.0.0;Target=TRINITY_DN17904_c0_g2_i1 1 4250 +;Gap=M4249
scaffold375|size139508	est2genome	expressed_sequence_match	127693	132529	23657	-	.	ID=scaffold375|size139508:hit:38611:3.12.0.0;Name=TRINITY_DN17904_c0_g2_i3;score=23657
scaffold375|size139508	est2genome	match_part	130103	132529	23657	-	.	ID=scaffold375|size139508:hsp:76793:3.12.0.0;Parent=scaffold375|size139508:hit:38611:3.12.0.0;Target=TRINITY_DN17904_c0_g2_i3 1 2427 +;Gap=M2427
scaffold375|size139508	est2genome	match_part	127693	130022	23657	-	.	ID=scaffold375|size139508:hsp:76794:3.12.0.0;Parent=scaffold375|size139508:hit:38611:3.12.0.0;Target=TRINITY_DN17904_c0_g2_i3 2428 4757 +;Gap=M2330
scaffold375|size139508	est2genome	expressed_sequence_match	128281	132529	20781	-	.	ID=scaffold375|size139508:hit:38612:3.12.0.0;Name=TRINITY_DN17904_c0_g2_i4;score=20781
scaffold375|size139508	est2genome	match_part	128515	132529	20781	-	.	ID=scaffold375|size139508:hsp:76795:3.12.0.0;Parent=scaffold375|size139508:hit:38612:3.12.0.0;Target=TRINITY_DN17904_c0_g2_i4 1 4015 +;Gap=M4015
scaffold375|size139508	est2genome	match_part	128281	128441	20781	-	.	ID=scaffold375|size139508:hsp:76796:3.12.0.0;Parent=scaffold375|size139508:hit:38612:3.12.0.0;Target=TRINITY_DN17904_c0_g2_i4 4016 4176 +;Gap=M161
scaffold375|size139508	est2genome	expressed_sequence_match	127618	132549	23600	-	.	ID=scaffold375|size139508:hit:38613:3.12.0.0;Name=TRINITY_DN9216_c1_g1_i1;score=23600
scaffold375|size139508	est2genome	match_part	130103	132549	23600	-	.	ID=scaffold375|size139508:hsp:76797:3.12.0.0;Parent=scaffold375|size139508:hit:38613:3.12.0.0;Target=TRINITY_DN9216_c1_g1_i1 1 2447 +;Gap=M2447
scaffold375|size139508	est2genome	match_part	128515	130022	23600	-	.	ID=scaffold375|size139508:hsp:76798:3.12.0.0;Parent=scaffold375|size139508:hit:38613:3.12.0.0;Target=TRINITY_DN9216_c1_g1_i1 2448 3955 +;Gap=M1508
scaffold375|size139508	est2genome	match_part	127618	128441	23600	-	.	ID=scaffold375|size139508:hsp:76799:3.12.0.0;Parent=scaffold375|size139508:hit:38613:3.12.0.0;Target=TRINITY_DN9216_c1_g1_i1 3956 4781 +;Gap=M824
scaffold232|size263335	.	contig	1	263352	.	.	.	ID=scaffold232|size263335;Name=scaffold232|size263335
scaffold232|size263335	maker	gene	57421	58071	.	+	.	ID=CCRYP_016127|size263335-exonerate_est2genome-gene-0.4;Name=CCRYP_016127|size263335-exonerate_est2genome-gene-0.4;Alias=maker-scaffold232|size263335-exonerate_est2genome-gene-0.4;
scaffold232|size263335	maker	mRNA	57421	58071	.	+	.	ID=CCRYP_016127|size263335-exonerate_est2genome-gene-0.4-mRNA-1;Parent=CCRYP_016127|size263335-exonerate_est2genome-gene-0.4;Name=CCRYP_016127|size263335-exonerate_est2genome-gene-0.4-mRNA-1;Alias=maker-scaffold232|size263335-exonerate_est2genome-gene-0.4-mRNA-1;_AED=0.00;_QI=0|1|0.5|1|0|0|2|176|79;_eAED=0.00;score=416;
scaffold232|size263335	maker	exon	57421	57489	.	+	.	ID=CCRYP_016127-RA|size263335-exonerate_est2genome-gene-0.4-mRNA-1:exon:2893;Parent=CCRYP_016127-RA|size263335-exonerate_est2genome-gene-0.4-mRNA-1;
scaffold232|size263335	maker	exon	57725	58071	.	+	.	ID=CCRYP_016127-RA|size263335-exonerate_est2genome-gene-0.4-mRNA-1:exon:2894;Parent=CCRYP_016127-RA|size263335-exonerate_est2genome-gene-0.4-mRNA-1;
scaffold232|size263335	maker	CDS	57421	57489	.	+	0	ID=CCRYP_016127-RA|size263335-exonerate_est2genome-gene-0.4-mRNA-1:cds;Parent=CCRYP_016127-RA|size263335-exonerate_est2genome-gene-0.4-mRNA-1;
scaffold232|size263335	maker	CDS	57725	57895	.	+	0	ID=CCRYP_016127-RA|size263335-exonerate_est2genome-gene-0.4-mRNA-1:cds;Parent=CCRYP_016127-RA|size263335-exonerate_est2genome-gene-0.4-mRNA-1;
scaffold232|size263335	maker	three_prime_UTR	57896	58071	.	+	.	ID=CCRYP_016127-RA|size263335-exonerate_est2genome-gene-0.4-mRNA-1:three_prime_utr;Parent=CCRYP_016127-RA|size263335-exonerate_est2genome-gene-0.4-mRNA-1;
scaffold232|size263335	maker	gene	18351	18725	.	+	.	ID=CCRYP_016120|size263335-exonerate_protein2genome-gene-0.0;Name=CCRYP_016120|size263335-exonerate_protein2genome-gene-0.0;Alias=maker-scaffold232|size263335-exonerate_protein2genome-gene-0.0;
scaffold232|size263335	maker	mRNA	18351	18725	.	+	.	ID=CCRYP_016120|size263335-exonerate_protein2genome-gene-0.0-mRNA-1;Parent=CCRYP_016120|size263335-exonerate_protein2genome-gene-0.0;Name=CCRYP_016120|size263335-exonerate_protein2genome-gene-0.0-mRNA-1;Alias=maker-scaffold232|size263335-exonerate_protein2genome-gene-0.0-mRNA-1;_AED=0.15;_QI=0|-1|0|1|-1|0|1|0|124;_eAED=0.07;score=375;
scaffold232|size263335	maker	mRNA	18375	18725	.	+	.	ID=CCRYP_016120|size263335-exonerate_protein2genome-gene-0.0-mRNA-2;Parent=CCRYP_016120|size263335-exonerate_protein2genome-gene-0.0;Name=CCRYP_016120|size263335-exonerate_protein2genome-gene-0.0-mRNA-2;Alias=maker-scaffold232|size263335-exonerate_protein2genome-gene-0.0-mRNA-2;_AED=0.18;_QI=0|-1|0|1|-1|0|1|0|116;_eAED=0.10;score=351;
scaffold232|size263335	maker	mRNA	18399	18725	.	+	.	ID=CCRYP_016120|size263335-exonerate_protein2genome-gene-0.0-mRNA-3;Parent=CCRYP_016120|size263335-exonerate_protein2genome-gene-0.0;Name=CCRYP_016120|size263335-exonerate_protein2genome-gene-0.0-mRNA-3;Alias=maker-scaffold232|size263335-exonerate_protein2genome-gene-0.0-mRNA-3;_AED=0.22;_QI=0|-1|0|1|-1|0|1|0|108;_eAED=0.12;score=327;
scaffold232|size263335	maker	mRNA	18536	18709	.	+	.	ID=CCRYP_016120|size263335-exonerate_protein2genome-gene-0.0-mRNA-4;Parent=CCRYP_016120|size263335-exonerate_protein2genome-gene-0.0;Name=CCRYP_016120|size263335-exonerate_protein2genome-gene-0.0-mRNA-4;Alias=maker-scaffold232|size263335-exonerate_protein2genome-gene-0.0-mRNA-4;_AED=0.37;_QI=0|-1|0|1|-1|0|1|0|57;_eAED=0.30;score=174;
scaffold232|size263335	maker	exon	18351	18725	.	+	.	ID=CCRYP_016120-RA|size263335-exonerate_protein2genome-gene-0.0-mRNA-1:exon:2895;Parent=CCRYP_016120-RA|size263335-exonerate_protein2genome-gene-0.0-mRNA-1;
scaffold232|size263335	maker	exon	18375	18725	.	+	.	ID=CCRYP_016120-RB|size263335-exonerate_protein2genome-gene-0.0-mRNA-2:exon:2896;Parent=CCRYP_016120-RB|size263335-exonerate_protein2genome-gene-0.0-mRNA-2;
scaffold232|size263335	maker	exon	18399	18725	.	+	.	ID=CCRYP_016120-RC|size263335-exonerate_protein2genome-gene-0.0-mRNA-3:exon:2897;Parent=CCRYP_016120-RC|size263335-exonerate_protein2genome-gene-0.0-mRNA-3;
scaffold232|size263335	maker	exon	18536	18709	.	+	.	ID=CCRYP_016120-RD|size263335-exonerate_protein2genome-gene-0.0-mRNA-4:exon:2898;Parent=CCRYP_016120-RD|size263335-exonerate_protein2genome-gene-0.0-mRNA-4;
scaffold232|size263335	maker	CDS	18351	18725	.	+	0	ID=CCRYP_016120-RA|size263335-exonerate_protein2genome-gene-0.0-mRNA-1:cds;Parent=CCRYP_016120-RA|size263335-exonerate_protein2genome-gene-0.0-mRNA-1;
scaffold232|size263335	maker	CDS	18375	18725	.	+	0	ID=CCRYP_016120-RB|size263335-exonerate_protein2genome-gene-0.0-mRNA-2:cds;Parent=CCRYP_016120-RB|size263335-exonerate_protein2genome-gene-0.0-mRNA-2;
scaffold232|size263335	maker	CDS	18399	18725	.	+	0	ID=CCRYP_016120-RC|size263335-exonerate_protein2genome-gene-0.0-mRNA-3:cds;Parent=CCRYP_016120-RC|size263335-exonerate_protein2genome-gene-0.0-mRNA-3;
scaffold232|size263335	maker	CDS	18536	18709	.	+	0	ID=CCRYP_016120-RD|size263335-exonerate_protein2genome-gene-0.0-mRNA-4:cds;Parent=CCRYP_016120-RD|size263335-exonerate_protein2genome-gene-0.0-mRNA-4;
scaffold232|size263335	maker	gene	67200	68154	.	+	.	ID=CCRYP_016128|size263335-processed-gene-0.16;Name=CCRYP_016128|size263335-processed-gene-0.16;Alias=snap_masked-scaffold232|size263335-processed-gene-0.16;
scaffold232|size263335	maker	mRNA	67200	68154	.	+	.	ID=CCRYP_016128|size263335-processed-gene-0.16-mRNA-1;Parent=CCRYP_016128|size263335-processed-gene-0.16;Name=CCRYP_016128|size263335-processed-gene-0.16-mRNA-1;Alias=snap_masked-scaffold232|size263335-processed-gene-0.16-mRNA-1;_AED=0.64;_QI=0|0|0|0.5|1|1|2|0|272;_eAED=0.45;
scaffold232|size263335	maker	exon	67200	67573	.	+	.	ID=CCRYP_016128-RA|size263335-processed-gene-0.16-mRNA-1:exon:2899;Parent=CCRYP_016128-RA|size263335-processed-gene-0.16-mRNA-1;
scaffold232|size263335	maker	exon	67710	68154	.	+	.	ID=CCRYP_016128-RA|size263335-processed-gene-0.16-mRNA-1:exon:2900;Parent=CCRYP_016128-RA|size263335-processed-gene-0.16-mRNA-1;
scaffold232|size263335	maker	CDS	67200	67573	.	+	0	ID=CCRYP_016128-RA|size263335-processed-gene-0.16-mRNA-1:cds;Parent=CCRYP_016128-RA|size263335-processed-gene-0.16-mRNA-1;
scaffold232|size263335	maker	CDS	67710	68154	.	+	1	ID=CCRYP_016128-RA|size263335-processed-gene-0.16-mRNA-1:cds;Parent=CCRYP_016128-RA|size263335-processed-gene-0.16-mRNA-1;
scaffold232|size263335	maker	gene	19356	19493	.	-	.	ID=CCRYP_016122|size263335-exonerate_protein2genome-gene-0.3;Name=CCRYP_016122|size263335-exonerate_protein2genome-gene-0.3;Alias=maker-scaffold232|size263335-exonerate_protein2genome-gene-0.3;
scaffold232|size263335	maker	mRNA	19356	19493	.	-	.	ID=CCRYP_016122|size263335-exonerate_protein2genome-gene-0.3-mRNA-1;Parent=CCRYP_016122|size263335-exonerate_protein2genome-gene-0.3;Name=CCRYP_016122|size263335-exonerate_protein2genome-gene-0.3-mRNA-1;Alias=maker-scaffold232|size263335-exonerate_protein2genome-gene-0.3-mRNA-1;_AED=0.34;_QI=0|-1|0|1|-1|1|1|0|45;_eAED=0.34;score=138;
scaffold232|size263335	maker	exon	19356	19493	.	-	.	ID=CCRYP_016122-RA|size263335-exonerate_protein2genome-gene-0.3-mRNA-1:exon:2901;Parent=CCRYP_016122-RA|size263335-exonerate_protein2genome-gene-0.3-mRNA-1;
scaffold232|size263335	maker	CDS	19356	19493	.	-	0	ID=CCRYP_016122-RA|size263335-exonerate_protein2genome-gene-0.3-mRNA-1:cds;Parent=CCRYP_016122-RA|size263335-exonerate_protein2genome-gene-0.3-mRNA-1;
scaffold232|size263335	maker	gene	19160	19234	.	-	.	ID=CCRYP_016121|size263335-exonerate_protein2genome-gene-0.2;Name=CCRYP_016121|size263335-exonerate_protein2genome-gene-0.2;Alias=maker-scaffold232|size263335-exonerate_protein2genome-gene-0.2;
scaffold232|size263335	maker	mRNA	19160	19234	.	-	.	ID=CCRYP_016121|size263335-exonerate_protein2genome-gene-0.2-mRNA-1;Parent=CCRYP_016121|size263335-exonerate_protein2genome-gene-0.2;Name=CCRYP_016121|size263335-exonerate_protein2genome-gene-0.2-mRNA-1;Alias=maker-scaffold232|size263335-exonerate_protein2genome-gene-0.2-mRNA-1;_AED=0.41;_QI=0|-1|0|1|-1|0|1|0|24;_eAED=1.00;score=75;
scaffold232|size263335	maker	exon	19160	19234	.	-	.	ID=CCRYP_016121-RA|size263335-exonerate_protein2genome-gene-0.2-mRNA-1:exon:2902;Parent=CCRYP_016121-RA|size263335-exonerate_protein2genome-gene-0.2-mRNA-1;
scaffold232|size263335	maker	CDS	19160	19234	.	-	0	ID=CCRYP_016121-RA|size263335-exonerate_protein2genome-gene-0.2-mRNA-1:cds;Parent=CCRYP_016121-RA|size263335-exonerate_protein2genome-gene-0.2-mRNA-1;
scaffold232|size263335	maker	gene	43134	44234	.	+	.	ID=CCRYP_016124|size263335-snap-gene-0.1;Name=CCRYP_016124|size263335-snap-gene-0.1;Alias=maker-scaffold232|size263335-snap-gene-0.1;
scaffold232|size263335	maker	mRNA	43134	44234	.	+	.	ID=CCRYP_016124|size263335-snap-gene-0.1-mRNA-1;Parent=CCRYP_016124|size263335-snap-gene-0.1;Name=CCRYP_016124|size263335-snap-gene-0.1-mRNA-1;Alias=maker-scaffold232|size263335-snap-gene-0.1-mRNA-1;_AED=0.29;_QI=0|0|0|1|0|0|4|0|346;_eAED=0.26;
scaffold232|size263335	maker	exon	43134	43314	.	+	.	ID=CCRYP_016124-RA|size263335-snap-gene-0.1-mRNA-1:exon:2903;Parent=CCRYP_016124-RA|size263335-snap-gene-0.1-mRNA-1;
scaffold232|size263335	maker	exon	43323	43865	.	+	.	ID=CCRYP_016124-RA|size263335-snap-gene-0.1-mRNA-1:exon:2904;Parent=CCRYP_016124-RA|size263335-snap-gene-0.1-mRNA-1;
scaffold232|size263335	maker	exon	43895	44016	.	+	.	ID=CCRYP_016124-RA|size263335-snap-gene-0.1-mRNA-1:exon:2905;Parent=CCRYP_016124-RA|size263335-snap-gene-0.1-mRNA-1;
scaffold232|size263335	maker	exon	44040	44234	.	+	.	ID=CCRYP_016124-RA|size263335-snap-gene-0.1-mRNA-1:exon:2906;Parent=CCRYP_016124-RA|size263335-snap-gene-0.1-mRNA-1;
scaffold232|size263335	maker	CDS	43134	43314	.	+	0	ID=CCRYP_016124-RA|size263335-snap-gene-0.1-mRNA-1:cds;Parent=CCRYP_016124-RA|size263335-snap-gene-0.1-mRNA-1;
scaffold232|size263335	maker	CDS	43323	43865	.	+	2	ID=CCRYP_016124-RA|size263335-snap-gene-0.1-mRNA-1:cds;Parent=CCRYP_016124-RA|size263335-snap-gene-0.1-mRNA-1;
scaffold232|size263335	maker	CDS	43895	44016	.	+	2	ID=CCRYP_016124-RA|size263335-snap-gene-0.1-mRNA-1:cds;Parent=CCRYP_016124-RA|size263335-snap-gene-0.1-mRNA-1;
scaffold232|size263335	maker	CDS	44040	44234	.	+	0	ID=CCRYP_016124-RA|size263335-snap-gene-0.1-mRNA-1:cds;Parent=CCRYP_016124-RA|size263335-snap-gene-0.1-mRNA-1;
scaffold232|size263335	maker	gene	41759	43104	.	+	.	ID=CCRYP_016123|size263335-snap-gene-0.0;Name=CCRYP_016123|size263335-snap-gene-0.0;Alias=maker-scaffold232|size263335-snap-gene-0.0;
scaffold232|size263335	maker	mRNA	41759	43104	.	+	.	ID=CCRYP_016123|size263335-snap-gene-0.0-mRNA-1;Parent=CCRYP_016123|size263335-snap-gene-0.0;Name=CCRYP_016123|size263335-snap-gene-0.0-mRNA-1;Alias=maker-scaffold232|size263335-snap-gene-0.0-mRNA-1;_AED=0.28;_QI=0|0|0|1|0|0|3|0|318;_eAED=0.28;
scaffold232|size263335	maker	exon	41759	42051	.	+	.	ID=CCRYP_016123-RA|size263335-snap-gene-0.0-mRNA-1:exon:2907;Parent=CCRYP_016123-RA|size263335-snap-gene-0.0-mRNA-1;
scaffold232|size263335	maker	exon	42076	42217	.	+	.	ID=CCRYP_016123-RA|size263335-snap-gene-0.0-mRNA-1:exon:2908;Parent=CCRYP_016123-RA|size263335-snap-gene-0.0-mRNA-1;
scaffold232|size263335	maker	exon	42583	43104	.	+	.	ID=CCRYP_016123-RA|size263335-snap-gene-0.0-mRNA-1:exon:2909;Parent=CCRYP_016123-RA|size263335-snap-gene-0.0-mRNA-1;
scaffold232|size263335	maker	CDS	41759	42051	.	+	0	ID=CCRYP_016123-RA|size263335-snap-gene-0.0-mRNA-1:cds;Parent=CCRYP_016123-RA|size263335-snap-gene-0.0-mRNA-1;
scaffold232|size263335	maker	CDS	42076	42217	.	+	1	ID=CCRYP_016123-RA|size263335-snap-gene-0.0-mRNA-1:cds;Parent=CCRYP_016123-RA|size263335-snap-gene-0.0-mRNA-1;
scaffold232|size263335	maker	CDS	42583	43104	.	+	0	ID=CCRYP_016123-RA|size263335-snap-gene-0.0-mRNA-1:cds;Parent=CCRYP_016123-RA|size263335-snap-gene-0.0-mRNA-1;
scaffold232|size263335	maker	gene	52323	53582	.	+	.	ID=CCRYP_016125|size263335-snap-gene-0.2;Name=CCRYP_016125|size263335-snap-gene-0.2;Alias=maker-scaffold232|size263335-snap-gene-0.2;
scaffold232|size263335	maker	mRNA	52781	53582	.	+	.	ID=CCRYP_016125|size263335-snap-gene-0.2-mRNA-1;Parent=CCRYP_016125|size263335-snap-gene-0.2;Name=CCRYP_016125|size263335-snap-gene-0.2-mRNA-1;Alias=maker-scaffold232|size263335-snap-gene-0.2-mRNA-1;_AED=0.30;_QI=0|0|0|1|0|0|3|0|253;_eAED=0.38;
scaffold232|size263335	maker	mRNA	52323	52777	.	+	.	ID=CCRYP_016125|size263335-snap-gene-0.2-mRNA-2;Parent=CCRYP_016125|size263335-snap-gene-0.2;Name=CCRYP_016125|size263335-snap-gene-0.2-mRNA-2;Alias=maker-scaffold232|size263335-snap-gene-0.2-mRNA-2;_AED=0.38;_QI=0|0|0|1|0|0|2|0|146;_eAED=0.45;
scaffold232|size263335	maker	exon	52781	53209	.	+	.	ID=CCRYP_016125-RB|size263335-snap-gene-0.2-mRNA-1:exon:2910;Parent=CCRYP_016125-RB|size263335-snap-gene-0.2-mRNA-1;
scaffold232|size263335	maker	exon	53242	53340	.	+	.	ID=CCRYP_016125-RB|size263335-snap-gene-0.2-mRNA-1:exon:2911;Parent=CCRYP_016125-RB|size263335-snap-gene-0.2-mRNA-1;
scaffold232|size263335	maker	exon	53349	53582	.	+	.	ID=CCRYP_016125-RB|size263335-snap-gene-0.2-mRNA-1:exon:2912;Parent=CCRYP_016125-RB|size263335-snap-gene-0.2-mRNA-1;
scaffold232|size263335	maker	exon	52323	52540	.	+	.	ID=CCRYP_016125-RA|size263335-snap-gene-0.2-mRNA-2:exon:2913;Parent=CCRYP_016125-RA|size263335-snap-gene-0.2-mRNA-2;
scaffold232|size263335	maker	exon	52555	52777	.	+	.	ID=CCRYP_016125-RA|size263335-snap-gene-0.2-mRNA-2:exon:2914;Parent=CCRYP_016125-RA|size263335-snap-gene-0.2-mRNA-2;
scaffold232|size263335	maker	CDS	52781	53209	.	+	0	ID=CCRYP_016125-RB|size263335-snap-gene-0.2-mRNA-1:cds;Parent=CCRYP_016125-RB|size263335-snap-gene-0.2-mRNA-1;
scaffold232|size263335	maker	CDS	53242	53340	.	+	0	ID=CCRYP_016125-RB|size263335-snap-gene-0.2-mRNA-1:cds;Parent=CCRYP_016125-RB|size263335-snap-gene-0.2-mRNA-1;
scaffold232|size263335	maker	CDS	53349	53582	.	+	0	ID=CCRYP_016125-RB|size263335-snap-gene-0.2-mRNA-1:cds;Parent=CCRYP_016125-RB|size263335-snap-gene-0.2-mRNA-1;
scaffold232|size263335	maker	CDS	52323	52540	.	+	0	ID=CCRYP_016125-RA|size263335-snap-gene-0.2-mRNA-2:cds;Parent=CCRYP_016125-RA|size263335-snap-gene-0.2-mRNA-2;
scaffold232|size263335	maker	CDS	52555	52777	.	+	1	ID=CCRYP_016125-RA|size263335-snap-gene-0.2-mRNA-2:cds;Parent=CCRYP_016125-RA|size263335-snap-gene-0.2-mRNA-2;
scaffold232|size263335	maker	gene	53630	54014	.	+	.	ID=CCRYP_016126|size263335-snap-gene-0.3;Name=CCRYP_016126|size263335-snap-gene-0.3;Alias=maker-scaffold232|size263335-snap-gene-0.3;
scaffold232|size263335	maker	mRNA	53630	54014	.	+	.	ID=CCRYP_016126|size263335-snap-gene-0.3-mRNA-1;Parent=CCRYP_016126|size263335-snap-gene-0.3;Name=CCRYP_016126|size263335-snap-gene-0.3-mRNA-1;Alias=maker-scaffold232|size263335-snap-gene-0.3-mRNA-1;_AED=0.50;_QI=0|0|0|1|0|0|2|0|98;_eAED=0.42;
scaffold232|size263335	maker	exon	53630	53689	.	+	.	ID=CCRYP_016126-RA|size263335-snap-gene-0.3-mRNA-1:exon:2915;Parent=CCRYP_016126-RA|size263335-snap-gene-0.3-mRNA-1;
scaffold232|size263335	maker	exon	53778	54014	.	+	.	ID=CCRYP_016126-RA|size263335-snap-gene-0.3-mRNA-1:exon:2916;Parent=CCRYP_016126-RA|size263335-snap-gene-0.3-mRNA-1;
scaffold232|size263335	maker	CDS	53630	53689	.	+	0	ID=CCRYP_016126-RA|size263335-snap-gene-0.3-mRNA-1:cds;Parent=CCRYP_016126-RA|size263335-snap-gene-0.3-mRNA-1;
scaffold232|size263335	maker	CDS	53778	54014	.	+	0	ID=CCRYP_016126-RA|size263335-snap-gene-0.3-mRNA-1:cds;Parent=CCRYP_016126-RA|size263335-snap-gene-0.3-mRNA-1;
scaffold232|size263335	augustus_masked	match	24506	26125	0.95	+	.	ID=scaffold232|size263335:hit:31904:4.5.0.0;Name=augustus_masked-scaffold232|size263335-abinit-gene-0.4-mRNA-1
scaffold232|size263335	augustus_masked	match_part	24506	24965	0.95	+	.	ID=scaffold232|size263335:hsp:62663:4.5.0.0;Parent=scaffold232|size263335:hit:31904:4.5.0.0;Target=augustus_masked-scaffold232|size263335-abinit-gene-0.4-mRNA-1 1 460 +;Gap=M460
scaffold232|size263335	augustus_masked	match_part	25046	25102	0.95	+	.	ID=scaffold232|size263335:hsp:62664:4.5.0.0;Parent=scaffold232|size263335:hit:31904:4.5.0.0;Target=augustus_masked-scaffold232|size263335-abinit-gene-0.4-mRNA-1 461 517 +;Gap=M57
scaffold232|size263335	augustus_masked	match_part	25184	25205	0.95	+	.	ID=scaffold232|size263335:hsp:62665:4.5.0.0;Parent=scaffold232|size263335:hit:31904:4.5.0.0;Target=augustus_masked-scaffold232|size263335-abinit-gene-0.4-mRNA-1 518 539 +;Gap=M22
scaffold232|size263335	augustus_masked	match_part	25281	25352	0.95	+	.	ID=scaffold232|size263335:hsp:62666:4.5.0.0;Parent=scaffold232|size263335:hit:31904:4.5.0.0;Target=augustus_masked-scaffold232|size263335-abinit-gene-0.4-mRNA-1 540 611 +;Gap=M72
scaffold232|size263335	augustus_masked	match_part	25427	25487	0.95	+	.	ID=scaffold232|size263335:hsp:62667:4.5.0.0;Parent=scaffold232|size263335:hit:31904:4.5.0.0;Target=augustus_masked-scaffold232|size263335-abinit-gene-0.4-mRNA-1 612 672 +;Gap=M61
scaffold232|size263335	augustus_masked	match_part	25583	26125	0.95	+	.	ID=scaffold232|size263335:hsp:62668:4.5.0.0;Parent=scaffold232|size263335:hit:31904:4.5.0.0;Target=augustus_masked-scaffold232|size263335-abinit-gene-0.4-mRNA-1 673 1215 +;Gap=M543
scaffold232|size263335	augustus_masked	match	41759	42055	0.48	+	.	ID=scaffold232|size263335:hit:31905:4.5.0.0;Name=augustus_masked-scaffold232|size263335-abinit-gene-0.5-mRNA-1
scaffold232|size263335	augustus_masked	match_part	41759	42055	0.48	+	.	ID=scaffold232|size263335:hsp:62669:4.5.0.0;Parent=scaffold232|size263335:hit:31905:4.5.0.0;Target=augustus_masked-scaffold232|size263335-abinit-gene-0.5-mRNA-1 1 297 +;Gap=M297
scaffold232|size263335	augustus_masked	match	42553	43104	0.95	+	.	ID=scaffold232|size263335:hit:31906:4.5.0.0;Name=augustus_masked-scaffold232|size263335-abinit-gene-0.6-mRNA-1
scaffold232|size263335	augustus_masked	match_part	42553	43104	0.95	+	.	ID=scaffold232|size263335:hsp:62670:4.5.0.0;Parent=scaffold232|size263335:hit:31906:4.5.0.0;Target=augustus_masked-scaffold232|size263335-abinit-gene-0.6-mRNA-1 1 552 +;Gap=M552
scaffold232|size263335	augustus_masked	match	43370	43930	0.54	+	.	ID=scaffold232|size263335:hit:31907:4.5.0.0;Name=augustus_masked-scaffold232|size263335-abinit-gene-0.7-mRNA-1
scaffold232|size263335	augustus_masked	match_part	43370	43930	0.54	+	.	ID=scaffold232|size263335:hsp:62671:4.5.0.0;Parent=scaffold232|size263335:hit:31907:4.5.0.0;Target=augustus_masked-scaffold232|size263335-abinit-gene-0.7-mRNA-1 1 561 +;Gap=M561
scaffold232|size263335	augustus_masked	match	67200	68154	0.43	+	.	ID=scaffold232|size263335:hit:31908:4.5.0.0;Name=augustus_masked-scaffold232|size263335-abinit-gene-0.8-mRNA-1
scaffold232|size263335	augustus_masked	match_part	67200	67573	0.43	+	.	ID=scaffold232|size263335:hsp:62672:4.5.0.0;Parent=scaffold232|size263335:hit:31908:4.5.0.0;Target=augustus_masked-scaffold232|size263335-abinit-gene-0.8-mRNA-1 1 374 +;Gap=M374
scaffold232|size263335	augustus_masked	match_part	67710	68154	0.43	+	.	ID=scaffold232|size263335:hsp:62673:4.5.0.0;Parent=scaffold232|size263335:hit:31908:4.5.0.0;Target=augustus_masked-scaffold232|size263335-abinit-gene-0.8-mRNA-1 375 819 +;Gap=M445
scaffold232|size263335	augustus_masked	match	66648	67103	0.98	-	.	ID=scaffold232|size263335:hit:31909:4.5.0.0;Name=augustus_masked-scaffold232|size263335-abinit-gene-0.9-mRNA-1
scaffold232|size263335	augustus_masked	match_part	66648	67103	0.98	-	.	ID=scaffold232|size263335:hsp:62674:4.5.0.0;Parent=scaffold232|size263335:hit:31909:4.5.0.0;Target=augustus_masked-scaffold232|size263335-abinit-gene-0.9-mRNA-1 1 456 +;Gap=M456
scaffold232|size263335	snap_masked	match	24506	26125	44.54	+	.	ID=scaffold232|size263335:hit:31910:4.5.0.0;Name=snap_masked-scaffold232|size263335-abinit-gene-0.10-mRNA-1
scaffold232|size263335	snap_masked	match_part	24506	24898	25.177	+	.	ID=scaffold232|size263335:hsp:62675:4.5.0.0;Parent=scaffold232|size263335:hit:31910:4.5.0.0;Target=snap_masked-scaffold232|size263335-abinit-gene-0.10-mRNA-1 1 393 +;Gap=M393
scaffold232|size263335	snap_masked	match_part	25052	25102	13.974	+	.	ID=scaffold232|size263335:hsp:62676:4.5.0.0;Parent=scaffold232|size263335:hit:31910:4.5.0.0;Target=snap_masked-scaffold232|size263335-abinit-gene-0.10-mRNA-1 394 444 +;Gap=M51
scaffold232|size263335	snap_masked	match_part	25583	26125	5.389	+	.	ID=scaffold232|size263335:hsp:62677:4.5.0.0;Parent=scaffold232|size263335:hit:31910:4.5.0.0;Target=snap_masked-scaffold232|size263335-abinit-gene-0.10-mRNA-1 445 987 +;Gap=M543
scaffold232|size263335	snap_masked	match	41759	42055	9.204	+	.	ID=scaffold232|size263335:hit:31911:4.5.0.0;Name=snap_masked-scaffold232|size263335-abinit-gene-0.11-mRNA-1
scaffold232|size263335	snap_masked	match_part	41759	42055	9.204	+	.	ID=scaffold232|size263335:hsp:62678:4.5.0.0;Parent=scaffold232|size263335:hit:31911:4.5.0.0;Target=snap_masked-scaffold232|size263335-abinit-gene-0.11-mRNA-1 1 297 +;Gap=M297
scaffold232|size263335	snap_masked	match	42553	43104	5.44	+	.	ID=scaffold232|size263335:hit:31912:4.5.0.0;Name=snap_masked-scaffold232|size263335-abinit-gene-0.12-mRNA-1
scaffold232|size263335	snap_masked	match_part	42553	43104	5.440	+	.	ID=scaffold232|size263335:hsp:62679:4.5.0.0;Parent=scaffold232|size263335:hit:31912:4.5.0.0;Target=snap_masked-scaffold232|size263335-abinit-gene-0.12-mRNA-1 1 552 +;Gap=M552
scaffold232|size263335	snap_masked	match	43370	43930	1.362	+	.	ID=scaffold232|size263335:hit:31913:4.5.0.0;Name=snap_masked-scaffold232|size263335-abinit-gene-0.13-mRNA-1
scaffold232|size263335	snap_masked	match_part	43370	43930	1.362	+	.	ID=scaffold232|size263335:hsp:62680:4.5.0.0;Parent=scaffold232|size263335:hit:31913:4.5.0.0;Target=snap_masked-scaffold232|size263335-abinit-gene-0.13-mRNA-1 1 561 +;Gap=M561
scaffold232|size263335	snap_masked	match	50083	50510	15.924	+	.	ID=scaffold232|size263335:hit:31914:4.5.0.0;Name=snap_masked-scaffold232|size263335-abinit-gene-0.14-mRNA-1
scaffold232|size263335	snap_masked	match_part	50083	50388	12.374	+	.	ID=scaffold232|size263335:hsp:62681:4.5.0.0;Parent=scaffold232|size263335:hit:31914:4.5.0.0;Target=snap_masked-scaffold232|size263335-abinit-gene-0.14-mRNA-1 1 306 +;Gap=M306
scaffold232|size263335	snap_masked	match_part	50400	50510	3.550	+	.	ID=scaffold232|size263335:hsp:62682:4.5.0.0;Parent=scaffold232|size263335:hit:31914:4.5.0.0;Target=snap_masked-scaffold232|size263335-abinit-gene-0.14-mRNA-1 307 417 +;Gap=M111
scaffold232|size263335	snap_masked	match	66396	66575	6.339	+	.	ID=scaffold232|size263335:hit:31915:4.5.0.0;Name=snap_masked-scaffold232|size263335-abinit-gene-0.15-mRNA-1
scaffold232|size263335	snap_masked	match_part	66396	66575	6.339	+	.	ID=scaffold232|size263335:hsp:62683:4.5.0.0;Parent=scaffold232|size263335:hit:31915:4.5.0.0;Target=snap_masked-scaffold232|size263335-abinit-gene-0.15-mRNA-1 1 180 +;Gap=M180
scaffold232|size263335	snap_masked	match	67200	68154	18.76	+	.	ID=scaffold232|size263335:hit:31916:4.5.0.0;Name=snap_masked-scaffold232|size263335-abinit-gene-0.16-mRNA-1
scaffold232|size263335	snap_masked	match_part	67200	67573	13.080	+	.	ID=scaffold232|size263335:hsp:62684:4.5.0.0;Parent=scaffold232|size263335:hit:31916:4.5.0.0;Target=snap_masked-scaffold232|size263335-abinit-gene-0.16-mRNA-1 1 374 +;Gap=M374
scaffold232|size263335	snap_masked	match_part	67710	68154	5.680	+	.	ID=scaffold232|size263335:hsp:62685:4.5.0.0;Parent=scaffold232|size263335:hit:31916:4.5.0.0;Target=snap_masked-scaffold232|size263335-abinit-gene-0.16-mRNA-1 375 819 +;Gap=M445
scaffold232|size263335	snap_masked	match	19237	19493	11.59	-	.	ID=scaffold232|size263335:hit:31917:4.5.0.0;Name=snap_masked-scaffold232|size263335-abinit-gene-0.17-mRNA-1
scaffold232|size263335	snap_masked	match_part	19360	19493	10.703	-	.	ID=scaffold232|size263335:hsp:62686:4.5.0.0;Parent=scaffold232|size263335:hit:31917:4.5.0.0;Target=snap_masked-scaffold232|size263335-abinit-gene-0.17-mRNA-1 95 228 +;Gap=M134
scaffold232|size263335	snap_masked	match_part	19237	19330	0.887	-	.	ID=scaffold232|size263335:hsp:62687:4.5.0.0;Parent=scaffold232|size263335:hit:31917:4.5.0.0;Target=snap_masked-scaffold232|size263335-abinit-gene-0.17-mRNA-1 1 94 +;Gap=M94
scaffold232|size263335	snap_masked	match	23374	23612	24.555	-	.	ID=scaffold232|size263335:hit:31918:4.5.0.0;Name=snap_masked-scaffold232|size263335-abinit-gene-0.18-mRNA-1
scaffold232|size263335	snap_masked	match_part	23493	23612	19.014	-	.	ID=scaffold232|size263335:hsp:62688:4.5.0.0;Parent=scaffold232|size263335:hit:31918:4.5.0.0;Target=snap_masked-scaffold232|size263335-abinit-gene-0.18-mRNA-1 61 180 +;Gap=M120
scaffold232|size263335	snap_masked	match_part	23374	23433	5.541	-	.	ID=scaffold232|size263335:hsp:62689:4.5.0.0;Parent=scaffold232|size263335:hit:31918:4.5.0.0;Target=snap_masked-scaffold232|size263335-abinit-gene-0.18-mRNA-1 1 60 +;Gap=M60
scaffold232|size263335	snap_masked	match	66648	67103	25.889	-	.	ID=scaffold232|size263335:hit:31919:4.5.0.0;Name=snap_masked-scaffold232|size263335-abinit-gene-0.19-mRNA-1
scaffold232|size263335	snap_masked	match_part	66648	67103	25.889	-	.	ID=scaffold232|size263335:hsp:62690:4.5.0.0;Parent=scaffold232|size263335:hit:31919:4.5.0.0;Target=snap_masked-scaffold232|size263335-abinit-gene-0.19-mRNA-1 1 456 +;Gap=M456
scaffold232|size263335	model_gff:maker	match	57421	58071	416	+	.	ID=scaffold232|size263335:hit:31920:4.5.0.0;Name=maker-scaffold232|size263335-exonerate_est2genome-gene-0.4-mRNA-1;score=416
scaffold232|size263335	model_gff:maker	match_part	57421	57489	.	+	.	ID=scaffold232|size263335:hsp:62691:4.5.0.0;Parent=scaffold232|size263335:hit:31920:4.5.0.0;Target=maker-scaffold232|size263335-exonerate_est2genome-gene-0.4-mRNA-1 1 69 +;Gap=M69
scaffold232|size263335	model_gff:maker	match_part	57725	58071	.	+	.	ID=scaffold232|size263335:hsp:62692:4.5.0.0;Parent=scaffold232|size263335:hit:31920:4.5.0.0;Target=maker-scaffold232|size263335-exonerate_est2genome-gene-0.4-mRNA-1 70 416 +;Gap=M347
scaffold232|size263335	model_gff:maker	match	41759	44085	393	+	.	ID=scaffold232|size263335:hit:31921:4.5.0.0;Name=maker-scaffold232|size263335-exonerate_protein2genome-gene-0.1-mRNA-1;score=393
scaffold232|size263335	model_gff:maker	match_part	41759	41906	.	+	.	ID=scaffold232|size263335:hsp:62693:4.5.0.0;Parent=scaffold232|size263335:hit:31921:4.5.0.0;Target=maker-scaffold232|size263335-exonerate_protein2genome-gene-0.1-mRNA-1 1 148 +;Gap=M148
scaffold232|size263335	model_gff:maker	match_part	43841	44085	.	+	.	ID=scaffold232|size263335:hsp:62694:4.5.0.0;Parent=scaffold232|size263335:hit:31921:4.5.0.0;Target=maker-scaffold232|size263335-exonerate_protein2genome-gene-0.1-mRNA-1 149 393 +;Gap=M245
scaffold232|size263335	model_gff:maker	match	41759	44085	363	+	.	ID=scaffold232|size263335:hit:31922:4.5.0.0;Name=maker-scaffold232|size263335-exonerate_protein2genome-gene-0.1-mRNA-2;score=363
scaffold232|size263335	model_gff:maker	match_part	41759	41921	.	+	.	ID=scaffold232|size263335:hsp:62695:4.5.0.0;Parent=scaffold232|size263335:hit:31922:4.5.0.0;Target=maker-scaffold232|size263335-exonerate_protein2genome-gene-0.1-mRNA-2 1 163 +;Gap=M163
scaffold232|size263335	model_gff:maker	match_part	43886	44085	.	+	.	ID=scaffold232|size263335:hsp:62696:4.5.0.0;Parent=scaffold232|size263335:hit:31922:4.5.0.0;Target=maker-scaffold232|size263335-exonerate_protein2genome-gene-0.1-mRNA-2 164 363 +;Gap=M200
scaffold232|size263335	model_gff:maker	match	41847	44085	276	+	.	ID=scaffold232|size263335:hit:31923:4.5.0.0;Name=maker-scaffold232|size263335-exonerate_protein2genome-gene-0.1-mRNA-3;score=276
scaffold232|size263335	model_gff:maker	match_part	41847	41894	.	+	.	ID=scaffold232|size263335:hsp:62697:4.5.0.0;Parent=scaffold232|size263335:hit:31923:4.5.0.0;Target=maker-scaffold232|size263335-exonerate_protein2genome-gene-0.1-mRNA-3 1 48 +;Gap=M48
scaffold232|size263335	model_gff:maker	match_part	43858	44085	.	+	.	ID=scaffold232|size263335:hsp:62698:4.5.0.0;Parent=scaffold232|size263335:hit:31923:4.5.0.0;Target=maker-scaffold232|size263335-exonerate_protein2genome-gene-0.1-mRNA-3 49 276 +;Gap=M228
scaffold232|size263335	model_gff:maker	match	43370	43930	561	+	.	ID=scaffold232|size263335:hit:31924:4.5.0.0;Name=maker-scaffold232|size263335-exonerate_protein2genome-gene-0.1-mRNA-4;score=561
scaffold232|size263335	model_gff:maker	match_part	43370	43930	.	+	.	ID=scaffold232|size263335:hsp:62699:4.5.0.0;Parent=scaffold232|size263335:hit:31924:4.5.0.0;Target=maker-scaffold232|size263335-exonerate_protein2genome-gene-0.1-mRNA-4 1 561 +;Gap=M561
scaffold232|size263335	model_gff:maker	match	41847	42173	327	+	.	ID=scaffold232|size263335:hit:31925:4.5.0.0;Name=maker-scaffold232|size263335-exonerate_protein2genome-gene-0.1-mRNA-5;score=327
scaffold232|size263335	model_gff:maker	match_part	41847	42173	.	+	.	ID=scaffold232|size263335:hsp:62700:4.5.0.0;Parent=scaffold232|size263335:hit:31925:4.5.0.0;Target=maker-scaffold232|size263335-exonerate_protein2genome-gene-0.1-mRNA-5 1 327 +;Gap=M327
scaffold232|size263335	model_gff:maker	match	41992	42177	186	+	.	ID=scaffold232|size263335:hit:31926:4.5.0.0;Name=maker-scaffold232|size263335-exonerate_protein2genome-gene-0.1-mRNA-6;score=186
scaffold232|size263335	model_gff:maker	match_part	41992	42177	.	+	.	ID=scaffold232|size263335:hsp:62701:4.5.0.0;Parent=scaffold232|size263335:hit:31926:4.5.0.0;Target=maker-scaffold232|size263335-exonerate_protein2genome-gene-0.1-mRNA-6 1 186 +;Gap=M186
scaffold232|size263335	model_gff:maker	match	43957	44085	129	+	.	ID=scaffold232|size263335:hit:31927:4.5.0.0;Name=maker-scaffold232|size263335-exonerate_protein2genome-gene-0.1-mRNA-7;score=129
scaffold232|size263335	model_gff:maker	match_part	43957	44085	.	+	.	ID=scaffold232|size263335:hsp:62702:4.5.0.0;Parent=scaffold232|size263335:hit:31927:4.5.0.0;Target=maker-scaffold232|size263335-exonerate_protein2genome-gene-0.1-mRNA-7 1 129 +;Gap=M129
scaffold232|size263335	model_gff:maker	match	42088	42177	90	+	.	ID=scaffold232|size263335:hit:31928:4.5.0.0;Name=maker-scaffold232|size263335-exonerate_protein2genome-gene-0.1-mRNA-8;score=90
scaffold232|size263335	model_gff:maker	match_part	42088	42177	.	+	.	ID=scaffold232|size263335:hsp:62703:4.5.0.0;Parent=scaffold232|size263335:hit:31928:4.5.0.0;Target=maker-scaffold232|size263335-exonerate_protein2genome-gene-0.1-mRNA-8 1 90 +;Gap=M90
scaffold232|size263335	model_gff:maker	match	18351	18725	375	+	.	ID=scaffold232|size263335:hit:31929:4.5.0.0;Name=maker-scaffold232|size263335-exonerate_protein2genome-gene-0.0-mRNA-1;score=375
scaffold232|size263335	model_gff:maker	match_part	18351	18725	.	+	.	ID=scaffold232|size263335:hsp:62704:4.5.0.0;Parent=scaffold232|size263335:hit:31929:4.5.0.0;Target=maker-scaffold232|size263335-exonerate_protein2genome-gene-0.0-mRNA-1 1 375 +;Gap=M375
scaffold232|size263335	model_gff:maker	match	18375	18725	351	+	.	ID=scaffold232|size263335:hit:31930:4.5.0.0;Name=maker-scaffold232|size263335-exonerate_protein2genome-gene-0.0-mRNA-2;score=351
scaffold232|size263335	model_gff:maker	match_part	18375	18725	.	+	.	ID=scaffold232|size263335:hsp:62705:4.5.0.0;Parent=scaffold232|size263335:hit:31930:4.5.0.0;Target=maker-scaffold232|size263335-exonerate_protein2genome-gene-0.0-mRNA-2 1 351 +;Gap=M351
scaffold232|size263335	model_gff:maker	match	18399	18725	327	+	.	ID=scaffold232|size263335:hit:31931:4.5.0.0;Name=maker-scaffold232|size263335-exonerate_protein2genome-gene-0.0-mRNA-3;score=327
scaffold232|size263335	model_gff:maker	match_part	18399	18725	.	+	.	ID=scaffold232|size263335:hsp:62706:4.5.0.0;Parent=scaffold232|size263335:hit:31931:4.5.0.0;Target=maker-scaffold232|size263335-exonerate_protein2genome-gene-0.0-mRNA-3 1 327 +;Gap=M327
scaffold232|size263335	model_gff:maker	match	18536	18709	174	+	.	ID=scaffold232|size263335:hit:31932:4.5.0.0;Name=maker-scaffold232|size263335-exonerate_protein2genome-gene-0.0-mRNA-4;score=174
scaffold232|size263335	model_gff:maker	match_part	18536	18709	.	+	.	ID=scaffold232|size263335:hsp:62707:4.5.0.0;Parent=scaffold232|size263335:hit:31932:4.5.0.0;Target=maker-scaffold232|size263335-exonerate_protein2genome-gene-0.0-mRNA-4 1 174 +;Gap=M174
scaffold232|size263335	model_gff:maker	match	19356	19493	138	-	.	ID=scaffold232|size263335:hit:31933:4.5.0.0;Name=maker-scaffold232|size263335-exonerate_protein2genome-gene-0.3-mRNA-1;score=138
scaffold232|size263335	model_gff:maker	match_part	19356	19493	.	-	.	ID=scaffold232|size263335:hsp:62708:4.5.0.0;Parent=scaffold232|size263335:hit:31933:4.5.0.0;Target=maker-scaffold232|size263335-exonerate_protein2genome-gene-0.3-mRNA-1 1 138 +;Gap=M138
scaffold232|size263335	model_gff:maker	match	19160	19234	75	-	.	ID=scaffold232|size263335:hit:31934:4.5.0.0;Name=maker-scaffold232|size263335-exonerate_protein2genome-gene-0.2-mRNA-1;score=75
scaffold232|size263335	model_gff:maker	match_part	19160	19234	.	-	.	ID=scaffold232|size263335:hsp:62709:4.5.0.0;Parent=scaffold232|size263335:hit:31934:4.5.0.0;Target=maker-scaffold232|size263335-exonerate_protein2genome-gene-0.2-mRNA-1 1 75 +;Gap=M75
###
scaffold232|size263335	maker	gene	138039	140870	.	+	.	ID=CCRYP_016133|size263335-snap-gene-1.32;Name=CCRYP_016133|size263335-snap-gene-1.32;Alias=maker-scaffold232|size263335-snap-gene-1.32;
scaffold232|size263335	maker	mRNA	138039	140870	.	+	.	ID=CCRYP_016133|size263335-snap-gene-1.32-mRNA-1;Parent=CCRYP_016133|size263335-snap-gene-1.32;Name=CCRYP_016133|size263335-snap-gene-1.32-mRNA-1;Alias=maker-scaffold232|size263335-snap-gene-1.32-mRNA-1;_AED=0.03;_QI=112|1|1|1|0|0|2|1451|381;_eAED=0.03;
scaffold232|size263335	maker	mRNA	138039	139935	.	+	.	ID=CCRYP_016133|size263335-snap-gene-1.32-mRNA-2;Parent=CCRYP_016133|size263335-snap-gene-1.32;Name=CCRYP_016133|size263335-snap-gene-1.32-mRNA-2;Alias=maker-scaffold232|size263335-snap-gene-1.32-mRNA-2;_AED=0.28;_QI=112|0|0.5|1|0|0|2|0|389;_eAED=0.28;
scaffold232|size263335	maker	exon	138039	139256	.	+	.	ID=CCRYP_016133-RB|size263335-snap-gene-1.32-mRNA-1:exon:2917;Parent=CCRYP_016133-RB|size263335-snap-gene-1.32-mRNA-1,CCRYP_016133-RB|size263335-snap-gene-1.32-mRNA-2;
scaffold232|size263335	maker	exon	139380	140870	.	+	.	ID=CCRYP_016133-RB|size263335-snap-gene-1.32-mRNA-1:exon:2918;Parent=CCRYP_016133-RB|size263335-snap-gene-1.32-mRNA-1;
scaffold232|size263335	maker	exon	139872	139935	.	+	.	ID=CCRYP_016133-RA|size263335-snap-gene-1.32-mRNA-2:exon:2919;Parent=CCRYP_016133-RA|size263335-snap-gene-1.32-mRNA-2;
scaffold232|size263335	maker	five_prime_UTR	138039	138150	.	+	.	ID=CCRYP_016133-RB|size263335-snap-gene-1.32-mRNA-1:five_prime_utr;Parent=CCRYP_016133-RB|size263335-snap-gene-1.32-mRNA-1;
scaffold232|size263335	maker	CDS	138151	139256	.	+	0	ID=CCRYP_016133-RB|size263335-snap-gene-1.32-mRNA-1:cds;Parent=CCRYP_016133-RB|size263335-snap-gene-1.32-mRNA-1;
scaffold232|size263335	maker	CDS	139380	139419	.	+	1	ID=CCRYP_016133-RB|size263335-snap-gene-1.32-mRNA-1:cds;Parent=CCRYP_016133-RB|size263335-snap-gene-1.32-mRNA-1;
scaffold232|size263335	maker	three_prime_UTR	139420	140870	.	+	.	ID=CCRYP_016133-RB|size263335-snap-gene-1.32-mRNA-1:three_prime_utr;Parent=CCRYP_016133-RB|size263335-snap-gene-1.32-mRNA-1;
scaffold232|size263335	maker	five_prime_UTR	138039	138150	.	+	.	ID=CCRYP_016133-RA|size263335-snap-gene-1.32-mRNA-2:five_prime_utr;Parent=CCRYP_016133-RA|size263335-snap-gene-1.32-mRNA-2;
scaffold232|size263335	maker	CDS	138151	139256	.	+	0	ID=CCRYP_016133-RA|size263335-snap-gene-1.32-mRNA-2:cds;Parent=CCRYP_016133-RA|size263335-snap-gene-1.32-mRNA-2;
scaffold232|size263335	maker	CDS	139872	139935	.	+	1	ID=CCRYP_016133-RA|size263335-snap-gene-1.32-mRNA-2:cds;Parent=CCRYP_016133-RA|size263335-snap-gene-1.32-mRNA-2;
scaffold232|size263335	maker	gene	127557	134179	.	+	.	ID=CCRYP_016131|size263335-augustus-gene-1.1;Name=CCRYP_016131|size263335-augustus-gene-1.1;Alias=maker-scaffold232|size263335-augustus-gene-1.1;
scaffold232|size263335	maker	mRNA	127557	134179	.	+	.	ID=CCRYP_016131|size263335-augustus-gene-1.1-mRNA-1;Parent=CCRYP_016131|size263335-augustus-gene-1.1;Name=CCRYP_016131|size263335-augustus-gene-1.1-mRNA-1;Alias=maker-scaffold232|size263335-augustus-gene-1.1-mRNA-1;_AED=0.07;_QI=308|1|1|1|0.66|0.42|7|2083|1063;_eAED=0.07;
scaffold232|size263335	maker	mRNA	127557	134179	.	+	.	ID=CCRYP_016131|size263335-augustus-gene-1.1-mRNA-2;Parent=CCRYP_016131|size263335-augustus-gene-1.1;Name=CCRYP_016131|size263335-augustus-gene-1.1-mRNA-2;Alias=maker-scaffold232|size263335-augustus-gene-1.1-mRNA-2;_AED=0.05;_QI=647|1|1|1|0.8|0.66|6|2083|1063;_eAED=0.05;
scaffold232|size263335	maker	exon	127557	127769	.	+	.	ID=CCRYP_016131-RA|size263335-augustus-gene-1.1-mRNA-1:exon:2920;Parent=CCRYP_016131-RA|size263335-augustus-gene-1.1-mRNA-1;
scaffold232|size263335	maker	exon	128109	128644	.	+	.	ID=CCRYP_016131-RA|size263335-augustus-gene-1.1-mRNA-1:exon:2921;Parent=CCRYP_016131-RA|size263335-augustus-gene-1.1-mRNA-1;
scaffold232|size263335	maker	exon	128753	129023	.	+	.	ID=CCRYP_016131-RA|size263335-augustus-gene-1.1-mRNA-1:exon:2922;Parent=CCRYP_016131-RA|size263335-augustus-gene-1.1-mRNA-1,CCRYP_016131-RA|size263335-augustus-gene-1.1-mRNA-2;
scaffold232|size263335	maker	exon	129135	129295	.	+	.	ID=CCRYP_016131-RA|size263335-augustus-gene-1.1-mRNA-1:exon:2923;Parent=CCRYP_016131-RA|size263335-augustus-gene-1.1-mRNA-1,CCRYP_016131-RA|size263335-augustus-gene-1.1-mRNA-2;
scaffold232|size263335	maker	exon	129395	130230	.	+	.	ID=CCRYP_016131-RA|size263335-augustus-gene-1.1-mRNA-1:exon:2924;Parent=CCRYP_016131-RA|size263335-augustus-gene-1.1-mRNA-1,CCRYP_016131-RA|size263335-augustus-gene-1.1-mRNA-2;
scaffold232|size263335	maker	exon	130531	132040	.	+	.	ID=CCRYP_016131-RA|size263335-augustus-gene-1.1-mRNA-1:exon:2925;Parent=CCRYP_016131-RA|size263335-augustus-gene-1.1-mRNA-1,CCRYP_016131-RA|size263335-augustus-gene-1.1-mRNA-2;
scaffold232|size263335	maker	exon	132124	134179	.	+	.	ID=CCRYP_016131-RA|size263335-augustus-gene-1.1-mRNA-1:exon:2926;Parent=CCRYP_016131-RA|size263335-augustus-gene-1.1-mRNA-1,CCRYP_016131-RA|size263335-augustus-gene-1.1-mRNA-2;
scaffold232|size263335	maker	exon	127557	128644	.	+	.	ID=CCRYP_016131-RB|size263335-augustus-gene-1.1-mRNA-2:exon:2927;Parent=CCRYP_016131-RB|size263335-augustus-gene-1.1-mRNA-2;
scaffold232|size263335	maker	five_prime_UTR	127557	127769	.	+	.	ID=CCRYP_016131-RA|size263335-augustus-gene-1.1-mRNA-1:five_prime_utr;Parent=CCRYP_016131-RA|size263335-augustus-gene-1.1-mRNA-1;
scaffold232|size263335	maker	five_prime_UTR	128109	128203	.	+	.	ID=CCRYP_016131-RA|size263335-augustus-gene-1.1-mRNA-1:five_prime_utr;Parent=CCRYP_016131-RA|size263335-augustus-gene-1.1-mRNA-1;
scaffold232|size263335	maker	CDS	128204	128644	.	+	0	ID=CCRYP_016131-RA|size263335-augustus-gene-1.1-mRNA-1:cds;Parent=CCRYP_016131-RA|size263335-augustus-gene-1.1-mRNA-1;
scaffold232|size263335	maker	CDS	128753	129023	.	+	0	ID=CCRYP_016131-RA|size263335-augustus-gene-1.1-mRNA-1:cds;Parent=CCRYP_016131-RA|size263335-augustus-gene-1.1-mRNA-1;
scaffold232|size263335	maker	CDS	129135	129295	.	+	2	ID=CCRYP_016131-RA|size263335-augustus-gene-1.1-mRNA-1:cds;Parent=CCRYP_016131-RA|size263335-augustus-gene-1.1-mRNA-1;
scaffold232|size263335	maker	CDS	129395	130230	.	+	0	ID=CCRYP_016131-RA|size263335-augustus-gene-1.1-mRNA-1:cds;Parent=CCRYP_016131-RA|size263335-augustus-gene-1.1-mRNA-1;
scaffold232|size263335	maker	CDS	130531	132013	.	+	1	ID=CCRYP_016131-RA|size263335-augustus-gene-1.1-mRNA-1:cds;Parent=CCRYP_016131-RA|size263335-augustus-gene-1.1-mRNA-1;
scaffold232|size263335	maker	three_prime_UTR	132014	132040	.	+	.	ID=CCRYP_016131-RA|size263335-augustus-gene-1.1-mRNA-1:three_prime_utr;Parent=CCRYP_016131-RA|size263335-augustus-gene-1.1-mRNA-1;
scaffold232|size263335	maker	three_prime_UTR	132124	134179	.	+	.	ID=CCRYP_016131-RA|size263335-augustus-gene-1.1-mRNA-1:three_prime_utr;Parent=CCRYP_016131-RA|size263335-augustus-gene-1.1-mRNA-1;
scaffold232|size263335	maker	five_prime_UTR	127557	128203	.	+	.	ID=CCRYP_016131-RB|size263335-augustus-gene-1.1-mRNA-2:five_prime_utr;Parent=CCRYP_016131-RB|size263335-augustus-gene-1.1-mRNA-2;
scaffold232|size263335	maker	CDS	128204	128644	.	+	0	ID=CCRYP_016131-RB|size263335-augustus-gene-1.1-mRNA-2:cds;Parent=CCRYP_016131-RB|size263335-augustus-gene-1.1-mRNA-2;
scaffold232|size263335	maker	CDS	128753	129023	.	+	0	ID=CCRYP_016131-RB|size263335-augustus-gene-1.1-mRNA-2:cds;Parent=CCRYP_016131-RB|size263335-augustus-gene-1.1-mRNA-2;
scaffold232|size263335	maker	CDS	129135	129295	.	+	2	ID=CCRYP_016131-RB|size263335-augustus-gene-1.1-mRNA-2:cds;Parent=CCRYP_016131-RB|size263335-augustus-gene-1.1-mRNA-2;
scaffold232|size263335	maker	CDS	129395	130230	.	+	0	ID=CCRYP_016131-RB|size263335-augustus-gene-1.1-mRNA-2:cds;Parent=CCRYP_016131-RB|size263335-augustus-gene-1.1-mRNA-2;
scaffold232|size263335	maker	CDS	130531	132013	.	+	1	ID=CCRYP_016131-RB|size263335-augustus-gene-1.1-mRNA-2:cds;Parent=CCRYP_016131-RB|size263335-augustus-gene-1.1-mRNA-2;
scaffold232|size263335	maker	three_prime_UTR	132014	132040	.	+	.	ID=CCRYP_016131-RB|size263335-augustus-gene-1.1-mRNA-2:three_prime_utr;Parent=CCRYP_016131-RB|size263335-augustus-gene-1.1-mRNA-2;
scaffold232|size263335	maker	three_prime_UTR	132124	134179	.	+	.	ID=CCRYP_016131-RB|size263335-augustus-gene-1.1-mRNA-2:three_prime_utr;Parent=CCRYP_016131-RB|size263335-augustus-gene-1.1-mRNA-2;
scaffold232|size263335	maker	gene	122532	124832	.	+	.	ID=CCRYP_016130|size263335-snap-gene-1.30;Name=CCRYP_016130|size263335-snap-gene-1.30;Alias=maker-scaffold232|size263335-snap-gene-1.30;
scaffold232|size263335	maker	mRNA	122532	124832	.	+	.	ID=CCRYP_016130|size263335-snap-gene-1.30-mRNA-1;Parent=CCRYP_016130|size263335-snap-gene-1.30;Name=CCRYP_016130|size263335-snap-gene-1.30-mRNA-1;Alias=maker-scaffold232|size263335-snap-gene-1.30-mRNA-1;_AED=0.07;_QI=0|0|0.5|1|0|0.5|2|91|696;_eAED=0.07;
scaffold232|size263335	maker	exon	122532	123863	.	+	.	ID=CCRYP_016130-RA|size263335-snap-gene-1.30-mRNA-1:exon:2928;Parent=CCRYP_016130-RA|size263335-snap-gene-1.30-mRNA-1;
scaffold232|size263335	maker	exon	123983	124832	.	+	.	ID=CCRYP_016130-RA|size263335-snap-gene-1.30-mRNA-1:exon:2929;Parent=CCRYP_016130-RA|size263335-snap-gene-1.30-mRNA-1;
scaffold232|size263335	maker	CDS	122532	123863	.	+	0	ID=CCRYP_016130-RA|size263335-snap-gene-1.30-mRNA-1:cds;Parent=CCRYP_016130-RA|size263335-snap-gene-1.30-mRNA-1;
scaffold232|size263335	maker	CDS	123983	124741	.	+	0	ID=CCRYP_016130-RA|size263335-snap-gene-1.30-mRNA-1:cds;Parent=CCRYP_016130-RA|size263335-snap-gene-1.30-mRNA-1;
scaffold232|size263335	maker	three_prime_UTR	124742	124832	.	+	.	ID=CCRYP_016130-RA|size263335-snap-gene-1.30-mRNA-1:three_prime_utr;Parent=CCRYP_016130-RA|size263335-snap-gene-1.30-mRNA-1;
scaffold232|size263335	maker	gene	242564	243859	.	+	.	ID=CCRYP_016143|size263335-exonerate_protein2genome-gene-1.15;Name=CCRYP_016143|size263335-exonerate_protein2genome-gene-1.15;Alias=maker-scaffold232|size263335-exonerate_protein2genome-gene-1.15;
scaffold232|size263335	maker	mRNA	242564	243859	.	+	.	ID=CCRYP_016143|size263335-exonerate_protein2genome-gene-1.15-mRNA-1;Parent=CCRYP_016143|size263335-exonerate_protein2genome-gene-1.15;Name=CCRYP_016143|size263335-exonerate_protein2genome-gene-1.15-mRNA-1;Alias=maker-scaffold232|size263335-exonerate_protein2genome-gene-1.15-mRNA-1;_AED=0.10;_QI=0|-1|0|1|-1|1|1|0|431;_eAED=0.10;score=1296;
scaffold232|size263335	maker	mRNA	242651	243859	.	+	.	ID=CCRYP_016143|size263335-exonerate_protein2genome-gene-1.15-mRNA-2;Parent=CCRYP_016143|size263335-exonerate_protein2genome-gene-1.15;Name=CCRYP_016143|size263335-exonerate_protein2genome-gene-1.15-mRNA-2;Alias=maker-scaffold232|size263335-exonerate_protein2genome-gene-1.15-mRNA-2;_AED=0.13;_QI=0|-1|0|1|-1|1|1|0|402;_eAED=0.13;score=1209;
scaffold232|size263335	maker	mRNA	243209	243859	.	+	.	ID=CCRYP_016143|size263335-exonerate_protein2genome-gene-1.15-mRNA-3;Parent=CCRYP_016143|size263335-exonerate_protein2genome-gene-1.15;Name=CCRYP_016143|size263335-exonerate_protein2genome-gene-1.15-mRNA-3;Alias=maker-scaffold232|size263335-exonerate_protein2genome-gene-1.15-mRNA-3;_AED=0.30;_QI=0|-1|0|1|-1|1|1|0|216;_eAED=0.30;score=651;
scaffold232|size263335	maker	mRNA	243530	243859	.	+	.	ID=CCRYP_016143|size263335-exonerate_protein2genome-gene-1.15-mRNA-4;Parent=CCRYP_016143|size263335-exonerate_protein2genome-gene-1.15;Name=CCRYP_016143|size263335-exonerate_protein2genome-gene-1.15-mRNA-4;Alias=maker-scaffold232|size263335-exonerate_protein2genome-gene-1.15-mRNA-4;_AED=0.40;_QI=0|-1|0|1|-1|1|1|0|109;_eAED=0.40;score=330;
scaffold232|size263335	maker	mRNA	243563	243859	.	+	.	ID=CCRYP_016143|size263335-exonerate_protein2genome-gene-1.15-mRNA-5;Parent=CCRYP_016143|size263335-exonerate_protein2genome-gene-1.15;Name=CCRYP_016143|size263335-exonerate_protein2genome-gene-1.15-mRNA-5;Alias=maker-scaffold232|size263335-exonerate_protein2genome-gene-1.15-mRNA-5;_AED=0.41;_QI=0|-1|0|1|-1|1|1|0|98;_eAED=0.41;score=297;
scaffold232|size263335	maker	exon	242564	243859	.	+	.	ID=CCRYP_016143-RA|size263335-exonerate_protein2genome-gene-1.15-mRNA-1:exon:2930;Parent=CCRYP_016143-RA|size263335-exonerate_protein2genome-gene-1.15-mRNA-1;
scaffold232|size263335	maker	exon	242651	243859	.	+	.	ID=CCRYP_016143-RB|size263335-exonerate_protein2genome-gene-1.15-mRNA-2:exon:2931;Parent=CCRYP_016143-RB|size263335-exonerate_protein2genome-gene-1.15-mRNA-2;
scaffold232|size263335	maker	exon	243209	243859	.	+	.	ID=CCRYP_016143-RC|size263335-exonerate_protein2genome-gene-1.15-mRNA-3:exon:2932;Parent=CCRYP_016143-RC|size263335-exonerate_protein2genome-gene-1.15-mRNA-3;
scaffold232|size263335	maker	exon	243530	243859	.	+	.	ID=CCRYP_016143-RD|size263335-exonerate_protein2genome-gene-1.15-mRNA-4:exon:2933;Parent=CCRYP_016143-RD|size263335-exonerate_protein2genome-gene-1.15-mRNA-4;
scaffold232|size263335	maker	exon	243563	243859	.	+	.	ID=CCRYP_016143-RE|size263335-exonerate_protein2genome-gene-1.15-mRNA-5:exon:2934;Parent=CCRYP_016143-RE|size263335-exonerate_protein2genome-gene-1.15-mRNA-5;
scaffold232|size263335	maker	CDS	242564	243859	.	+	0	ID=CCRYP_016143-RA|size263335-exonerate_protein2genome-gene-1.15-mRNA-1:cds;Parent=CCRYP_016143-RA|size263335-exonerate_protein2genome-gene-1.15-mRNA-1;
scaffold232|size263335	maker	CDS	242651	243859	.	+	0	ID=CCRYP_016143-RB|size263335-exonerate_protein2genome-gene-1.15-mRNA-2:cds;Parent=CCRYP_016143-RB|size263335-exonerate_protein2genome-gene-1.15-mRNA-2;
scaffold232|size263335	maker	CDS	243209	243859	.	+	0	ID=CCRYP_016143-RC|size263335-exonerate_protein2genome-gene-1.15-mRNA-3:cds;Parent=CCRYP_016143-RC|size263335-exonerate_protein2genome-gene-1.15-mRNA-3;
scaffold232|size263335	maker	CDS	243530	243859	.	+	0	ID=CCRYP_016143-RD|size263335-exonerate_protein2genome-gene-1.15-mRNA-4:cds;Parent=CCRYP_016143-RD|size263335-exonerate_protein2genome-gene-1.15-mRNA-4;
scaffold232|size263335	maker	CDS	243563	243859	.	+	0	ID=CCRYP_016143-RE|size263335-exonerate_protein2genome-gene-1.15-mRNA-5:cds;Parent=CCRYP_016143-RE|size263335-exonerate_protein2genome-gene-1.15-mRNA-5;
scaffold232|size263335	maker	gene	91687	92730	.	+	.	ID=CCRYP_016129|size263335-processed-gene-1.7;Name=CCRYP_016129|size263335-processed-gene-1.7;Alias=snap_masked-scaffold232|size263335-processed-gene-1.7;
scaffold232|size263335	maker	mRNA	91687	92730	.	+	.	ID=CCRYP_016129|size263335-processed-gene-1.7-mRNA-1;Parent=CCRYP_016129|size263335-processed-gene-1.7;Name=CCRYP_016129|size263335-processed-gene-1.7-mRNA-1;Alias=snap_masked-scaffold232|size263335-processed-gene-1.7-mRNA-1;_AED=0.15;_QI=0|-1|0|1|-1|1|1|0|347;_eAED=0.15;
scaffold232|size263335	maker	exon	91687	92730	.	+	.	ID=CCRYP_016129-RA|size263335-processed-gene-1.7-mRNA-1:exon:2935;Parent=CCRYP_016129-RA|size263335-processed-gene-1.7-mRNA-1;
scaffold232|size263335	maker	CDS	91687	92730	.	+	0	ID=CCRYP_016129-RA|size263335-processed-gene-1.7-mRNA-1:cds;Parent=CCRYP_016129-RA|size263335-processed-gene-1.7-mRNA-1;
scaffold232|size263335	maker	gene	212203	214930	.	+	.	ID=CCRYP_016138|size263335-exonerate_protein2genome-gene-1.13;Name=CCRYP_016138|size263335-exonerate_protein2genome-gene-1.13;Alias=maker-scaffold232|size263335-exonerate_protein2genome-gene-1.13;
scaffold232|size263335	maker	mRNA	212203	214930	.	+	.	ID=CCRYP_016138|size263335-exonerate_protein2genome-gene-1.13-mRNA-1;Parent=CCRYP_016138|size263335-exonerate_protein2genome-gene-1.13;Name=CCRYP_016138|size263335-exonerate_protein2genome-gene-1.13-mRNA-1;Alias=maker-scaffold232|size263335-exonerate_protein2genome-gene-1.13-mRNA-1;_AED=0.23;_QI=0|0|0|1|0|0|2|0|855;_eAED=0.26;score=2568;
scaffold232|size263335	maker	exon	212203	213454	.	+	.	ID=CCRYP_016138-RA|size263335-exonerate_protein2genome-gene-1.13-mRNA-1:exon:2936;Parent=CCRYP_016138-RA|size263335-exonerate_protein2genome-gene-1.13-mRNA-1;
scaffold232|size263335	maker	exon	213615	214930	.	+	.	ID=CCRYP_016138-RA|size263335-exonerate_protein2genome-gene-1.13-mRNA-1:exon:2937;Parent=CCRYP_016138-RA|size263335-exonerate_protein2genome-gene-1.13-mRNA-1;
scaffold232|size263335	maker	CDS	212203	213454	.	+	0	ID=CCRYP_016138-RA|size263335-exonerate_protein2genome-gene-1.13-mRNA-1:cds;Parent=CCRYP_016138-RA|size263335-exonerate_protein2genome-gene-1.13-mRNA-1;
scaffold232|size263335	maker	CDS	213615	214930	.	+	2	ID=CCRYP_016138-RA|size263335-exonerate_protein2genome-gene-1.13-mRNA-1:cds;Parent=CCRYP_016138-RA|size263335-exonerate_protein2genome-gene-1.13-mRNA-1;
scaffold232|size263335	maker	gene	219195	221471	.	+	.	ID=CCRYP_016139|size263335-processed-gene-1.14;Name=CCRYP_016139|size263335-processed-gene-1.14;Alias=snap_masked-scaffold232|size263335-processed-gene-1.14;
scaffold232|size263335	maker	mRNA	219195	221471	.	+	.	ID=CCRYP_016139|size263335-processed-gene-1.14-mRNA-1;Parent=CCRYP_016139|size263335-processed-gene-1.14;Name=CCRYP_016139|size263335-processed-gene-1.14-mRNA-1;Alias=snap_masked-scaffold232|size263335-processed-gene-1.14-mRNA-1;_AED=0.28;_QI=0|-1|0|1|-1|1|1|0|758;_eAED=0.27;
scaffold232|size263335	maker	exon	219195	221471	.	+	.	ID=CCRYP_016139-RA|size263335-processed-gene-1.14-mRNA-1:exon:2938;Parent=CCRYP_016139-RA|size263335-processed-gene-1.14-mRNA-1;
scaffold232|size263335	maker	CDS	219195	221471	.	+	0	ID=CCRYP_016139-RA|size263335-processed-gene-1.14-mRNA-1:cds;Parent=CCRYP_016139-RA|size263335-processed-gene-1.14-mRNA-1;
scaffold232|size263335	maker	gene	241227	241496	.	+	.	ID=CCRYP_016142|size263335-exonerate_protein2genome-gene-1.14;Name=CCRYP_016142|size263335-exonerate_protein2genome-gene-1.14;Alias=maker-scaffold232|size263335-exonerate_protein2genome-gene-1.14;
scaffold232|size263335	maker	mRNA	241227	241496	.	+	.	ID=CCRYP_016142|size263335-exonerate_protein2genome-gene-1.14-mRNA-1;Parent=CCRYP_016142|size263335-exonerate_protein2genome-gene-1.14;Name=CCRYP_016142|size263335-exonerate_protein2genome-gene-1.14-mRNA-1;Alias=maker-scaffold232|size263335-exonerate_protein2genome-gene-1.14-mRNA-1;_AED=0.50;_QI=0|-1|0|1|-1|0|1|0|89;_eAED=1.00;score=270;
scaffold232|size263335	maker	exon	241227	241496	.	+	.	ID=CCRYP_016142-RA|size263335-exonerate_protein2genome-gene-1.14-mRNA-1:exon:2939;Parent=CCRYP_016142-RA|size263335-exonerate_protein2genome-gene-1.14-mRNA-1;
scaffold232|size263335	maker	CDS	241227	241496	.	+	0	ID=CCRYP_016142-RA|size263335-exonerate_protein2genome-gene-1.14-mRNA-1:cds;Parent=CCRYP_016142-RA|size263335-exonerate_protein2genome-gene-1.14-mRNA-1;
scaffold232|size263335	maker	gene	167199	169926	.	-	.	ID=CCRYP_016136|size263335-exonerate_est2genome-gene-1.6;Name=CCRYP_016136|size263335-exonerate_est2genome-gene-1.6;Alias=maker-scaffold232|size263335-exonerate_est2genome-gene-1.6;
scaffold232|size263335	maker	mRNA	167199	169926	.	-	.	ID=CCRYP_016136|size263335-exonerate_est2genome-gene-1.6-mRNA-1;Parent=CCRYP_016136|size263335-exonerate_est2genome-gene-1.6;Name=CCRYP_016136|size263335-exonerate_est2genome-gene-1.6-mRNA-1;Alias=maker-scaffold232|size263335-exonerate_est2genome-gene-1.6-mRNA-1;_AED=0.00;_QI=288|-1|1|1|-1|1|1|736|567;_eAED=0.00;score=13640;
scaffold232|size263335	maker	exon	167199	169926	.	-	.	ID=CCRYP_016136-RA|size263335-exonerate_est2genome-gene-1.6-mRNA-1:exon:2940;Parent=CCRYP_016136-RA|size263335-exonerate_est2genome-gene-1.6-mRNA-1;
scaffold232|size263335	maker	five_prime_UTR	169639	169926	.	-	.	ID=CCRYP_016136-RA|size263335-exonerate_est2genome-gene-1.6-mRNA-1:five_prime_utr;Parent=CCRYP_016136-RA|size263335-exonerate_est2genome-gene-1.6-mRNA-1;
scaffold232|size263335	maker	CDS	167935	169638	.	-	0	ID=CCRYP_016136-RA|size263335-exonerate_est2genome-gene-1.6-mRNA-1:cds;Parent=CCRYP_016136-RA|size263335-exonerate_est2genome-gene-1.6-mRNA-1;
scaffold232|size263335	maker	three_prime_UTR	167199	167934	.	-	.	ID=CCRYP_016136-RA|size263335-exonerate_est2genome-gene-1.6-mRNA-1:three_prime_utr;Parent=CCRYP_016136-RA|size263335-exonerate_est2genome-gene-1.6-mRNA-1;
scaffold232|size263335	maker	gene	160009	162359	.	-	.	ID=CCRYP_016135|size263335-snap-gene-1.36;Name=CCRYP_016135|size263335-snap-gene-1.36;Alias=maker-scaffold232|size263335-snap-gene-1.36;
scaffold232|size263335	maker	mRNA	160009	162359	.	-	.	ID=CCRYP_016135|size263335-snap-gene-1.36-mRNA-1;Parent=CCRYP_016135|size263335-snap-gene-1.36;Name=CCRYP_016135|size263335-snap-gene-1.36-mRNA-1;Alias=maker-scaffold232|size263335-snap-gene-1.36-mRNA-1;_AED=0.10;_QI=510|1|1|1|1|1|3|78|510;_eAED=0.10;
scaffold232|size263335	maker	exon	160009	160418	.	-	.	ID=CCRYP_016135-RA|size263335-snap-gene-1.36-mRNA-1:exon:2943;Parent=CCRYP_016135-RA|size263335-snap-gene-1.36-mRNA-1;
scaffold232|size263335	maker	exon	160502	160993	.	-	.	ID=CCRYP_016135-RA|size263335-snap-gene-1.36-mRNA-1:exon:2942;Parent=CCRYP_016135-RA|size263335-snap-gene-1.36-mRNA-1;
scaffold232|size263335	maker	exon	161141	162359	.	-	.	ID=CCRYP_016135-RA|size263335-snap-gene-1.36-mRNA-1:exon:2941;Parent=CCRYP_016135-RA|size263335-snap-gene-1.36-mRNA-1;
scaffold232|size263335	maker	five_prime_UTR	161850	162359	.	-	.	ID=CCRYP_016135-RA|size263335-snap-gene-1.36-mRNA-1:five_prime_utr;Parent=CCRYP_016135-RA|size263335-snap-gene-1.36-mRNA-1;
scaffold232|size263335	maker	CDS	161141	161849	.	-	0	ID=CCRYP_016135-RA|size263335-snap-gene-1.36-mRNA-1:cds;Parent=CCRYP_016135-RA|size263335-snap-gene-1.36-mRNA-1;
scaffold232|size263335	maker	CDS	160502	160993	.	-	2	ID=CCRYP_016135-RA|size263335-snap-gene-1.36-mRNA-1:cds;Parent=CCRYP_016135-RA|size263335-snap-gene-1.36-mRNA-1;
scaffold232|size263335	maker	CDS	160087	160418	.	-	2	ID=CCRYP_016135-RA|size263335-snap-gene-1.36-mRNA-1:cds;Parent=CCRYP_016135-RA|size263335-snap-gene-1.36-mRNA-1;
scaffold232|size263335	maker	three_prime_UTR	160009	160086	.	-	.	ID=CCRYP_016135-RA|size263335-snap-gene-1.36-mRNA-1:three_prime_utr;Parent=CCRYP_016135-RA|size263335-snap-gene-1.36-mRNA-1;
scaffold232|size263335	maker	gene	182655	185234	.	-	.	ID=CCRYP_016137|size263335-processed-gene-1.25;Name=CCRYP_016137|size263335-processed-gene-1.25;Alias=snap_masked-scaffold232|size263335-processed-gene-1.25;
scaffold232|size263335	maker	mRNA	182655	185234	.	-	.	ID=CCRYP_016137|size263335-processed-gene-1.25-mRNA-1;Parent=CCRYP_016137|size263335-processed-gene-1.25;Name=CCRYP_016137|size263335-processed-gene-1.25-mRNA-1;Alias=snap_masked-scaffold232|size263335-processed-gene-1.25-mRNA-1;_AED=0.12;_QI=0|-1|0|1|-1|1|1|0|859;_eAED=0.12;
scaffold232|size263335	maker	exon	182655	185234	.	-	.	ID=CCRYP_016137-RA|size263335-processed-gene-1.25-mRNA-1:exon:2944;Parent=CCRYP_016137-RA|size263335-processed-gene-1.25-mRNA-1;
scaffold232|size263335	maker	CDS	182655	185234	.	-	0	ID=CCRYP_016137-RA|size263335-processed-gene-1.25-mRNA-1:cds;Parent=CCRYP_016137-RA|size263335-processed-gene-1.25-mRNA-1;
scaffold232|size263335	maker	gene	247741	248376	.	-	.	ID=CCRYP_016146|size263335-processed-gene-1.56;Name=CCRYP_016146|size263335-processed-gene-1.56;Alias=augustus_masked-scaffold232|size263335-processed-gene-1.56;
scaffold232|size263335	maker	mRNA	247741	248376	.	-	.	ID=CCRYP_016146|size263335-processed-gene-1.56-mRNA-1;Parent=CCRYP_016146|size263335-processed-gene-1.56;Name=CCRYP_016146|size263335-processed-gene-1.56-mRNA-1;Alias=augustus_masked-scaffold232|size263335-processed-gene-1.56-mRNA-1;_AED=0.57;_QI=0|-1|0|1|-1|1|1|0|211;_eAED=0.15;
scaffold232|size263335	maker	exon	247741	248376	.	-	.	ID=CCRYP_016146-RA|size263335-processed-gene-1.56-mRNA-1:exon:2945;Parent=CCRYP_016146-RA|size263335-processed-gene-1.56-mRNA-1;
scaffold232|size263335	maker	CDS	247741	248376	.	-	0	ID=CCRYP_016146-RA|size263335-processed-gene-1.56-mRNA-1:cds;Parent=CCRYP_016146-RA|size263335-processed-gene-1.56-mRNA-1;
scaffold232|size263335	maker	gene	224445	227602	.	-	.	ID=CCRYP_016141|size263335-augustus-gene-1.6;Name=CCRYP_016141|size263335-augustus-gene-1.6;Alias=maker-scaffold232|size263335-augustus-gene-1.6;
scaffold232|size263335	maker	mRNA	224445	227602	.	-	.	ID=CCRYP_016141|size263335-augustus-gene-1.6-mRNA-1;Parent=CCRYP_016141|size263335-augustus-gene-1.6;Name=CCRYP_016141|size263335-augustus-gene-1.6-mRNA-1;Alias=maker-scaffold232|size263335-augustus-gene-1.6-mRNA-1;_AED=0.20;_QI=1029|1|1|1|1|1|2|431|539;_eAED=0.20;
scaffold232|size263335	maker	exon	224445	225384	.	-	.	ID=CCRYP_016141-RA|size263335-augustus-gene-1.6-mRNA-1:exon:2947;Parent=CCRYP_016141-RA|size263335-augustus-gene-1.6-mRNA-1;
scaffold232|size263335	maker	exon	225463	227602	.	-	.	ID=CCRYP_016141-RA|size263335-augustus-gene-1.6-mRNA-1:exon:2946;Parent=CCRYP_016141-RA|size263335-augustus-gene-1.6-mRNA-1;
scaffold232|size263335	maker	five_prime_UTR	226574	227602	.	-	.	ID=CCRYP_016141-RA|size263335-augustus-gene-1.6-mRNA-1:five_prime_utr;Parent=CCRYP_016141-RA|size263335-augustus-gene-1.6-mRNA-1;
scaffold232|size263335	maker	CDS	225463	226573	.	-	0	ID=CCRYP_016141-RA|size263335-augustus-gene-1.6-mRNA-1:cds;Parent=CCRYP_016141-RA|size263335-augustus-gene-1.6-mRNA-1;
scaffold232|size263335	maker	CDS	224876	225384	.	-	2	ID=CCRYP_016141-RA|size263335-augustus-gene-1.6-mRNA-1:cds;Parent=CCRYP_016141-RA|size263335-augustus-gene-1.6-mRNA-1;
scaffold232|size263335	maker	three_prime_UTR	224445	224875	.	-	.	ID=CCRYP_016141-RA|size263335-augustus-gene-1.6-mRNA-1:three_prime_utr;Parent=CCRYP_016141-RA|size263335-augustus-gene-1.6-mRNA-1;
scaffold232|size263335	maker	gene	133785	137711	.	-	.	ID=CCRYP_016132|size263335-exonerate_protein2genome-gene-1.16;Name=CCRYP_016132|size263335-exonerate_protein2genome-gene-1.16;Alias=maker-scaffold232|size263335-exonerate_protein2genome-gene-1.16;
scaffold232|size263335	maker	mRNA	133785	137711	.	-	.	ID=CCRYP_016132|size263335-exonerate_protein2genome-gene-1.16-mRNA-1;Parent=CCRYP_016132|size263335-exonerate_protein2genome-gene-1.16;Name=CCRYP_016132|size263335-exonerate_protein2genome-gene-1.16-mRNA-1;Alias=maker-scaffold232|size263335-exonerate_protein2genome-gene-1.16-mRNA-1;_AED=0.28;_QI=348|1|1|1|1|1|11|531|685;_eAED=0.28;score=2937;
scaffold232|size263335	maker	mRNA	133785	137711	.	-	.	ID=CCRYP_016132|size263335-exonerate_protein2genome-gene-1.16-mRNA-2;Parent=CCRYP_016132|size263335-exonerate_protein2genome-gene-1.16;Name=CCRYP_016132|size263335-exonerate_protein2genome-gene-1.16-mRNA-2;Alias=maker-scaffold232|size263335-exonerate_protein2genome-gene-1.16-mRNA-2;_AED=0.28;_QI=348|1|1|1|1|0.90|11|1270|437;_eAED=0.28;score=2932;
scaffold232|size263335	maker	mRNA	133785	137711	.	-	.	ID=CCRYP_016132|size263335-exonerate_protein2genome-gene-1.16-mRNA-3;Parent=CCRYP_016132|size263335-exonerate_protein2genome-gene-1.16;Name=CCRYP_016132|size263335-exonerate_protein2genome-gene-1.16-mRNA-3;Alias=maker-scaffold232|size263335-exonerate_protein2genome-gene-1.16-mRNA-3;_AED=0.29;_QI=348|0.9|0.90|1|0.9|0.90|11|487|668;_eAED=0.29;score=2842;
scaffold232|size263335	maker	mRNA	135198	137638	.	-	.	ID=CCRYP_016132|size263335-exonerate_protein2genome-gene-1.16-mRNA-4;Parent=CCRYP_016132|size263335-exonerate_protein2genome-gene-1.16;Name=CCRYP_016132|size263335-exonerate_protein2genome-gene-1.16-mRNA-4;Alias=maker-scaffold232|size263335-exonerate_protein2genome-gene-1.16-mRNA-4;_AED=0.37;_QI=853|0.83|0.57|1|0.83|0.71|7|0|324;_eAED=0.37;score=1828;
scaffold232|size263335	maker	exon	136776	137638	.	-	.	ID=CCRYP_016132-RD|size263335-exonerate_protein2genome-gene-1.16-mRNA-4:exon:2966;Parent=CCRYP_016132-RD|size263335-exonerate_protein2genome-gene-1.16-mRNA-4;
scaffold232|size263335	maker	exon	136410	136679	.	-	.	ID=CCRYP_016132-RD|size263335-exonerate_protein2genome-gene-1.16-mRNA-4:exon:2965;Parent=CCRYP_016132-RD|size263335-exonerate_protein2genome-gene-1.16-mRNA-4;
scaffold232|size263335	maker	exon	136182	136270	.	-	.	ID=CCRYP_016132-RD|size263335-exonerate_protein2genome-gene-1.16-mRNA-4:exon:2964;Parent=CCRYP_016132-RD|size263335-exonerate_protein2genome-gene-1.16-mRNA-4;
scaffold232|size263335	maker	exon	135198	135222	.	-	.	ID=CCRYP_016132-RD|size263335-exonerate_protein2genome-gene-1.16-mRNA-4:exon:2963;Parent=CCRYP_016132-RD|size263335-exonerate_protein2genome-gene-1.16-mRNA-4;
scaffold232|size263335	maker	exon	135048	135134	.	-	.	ID=CCRYP_016132-RB|size263335-exonerate_protein2genome-gene-1.16-mRNA-3:exon:2962;Parent=CCRYP_016132-RB|size263335-exonerate_protein2genome-gene-1.16-mRNA-3;
scaffold232|size263335	maker	exon	135321	135612	.	-	.	ID=CCRYP_016132-RA|size263335-exonerate_protein2genome-gene-1.16-mRNA-2:exon:2961;Parent=CCRYP_016132-RA|size263335-exonerate_protein2genome-gene-1.16-mRNA-2;
scaffold232|size263335	maker	exon	134468	134538	.	-	.	ID=CCRYP_016132-RA|size263335-exonerate_protein2genome-gene-1.16-mRNA-2:exon:2960;Parent=CCRYP_016132-RA|size263335-exonerate_protein2genome-gene-1.16-mRNA-2,CCRYP_016132-RA|size263335-exonerate_protein2genome-gene-1.16-mRNA-3;
scaffold232|size263335	maker	exon	133785	134372	.	-	.	ID=CCRYP_016132-RA|size263335-exonerate_protein2genome-gene-1.16-mRNA-2:exon:2959;Parent=CCRYP_016132-RA|size263335-exonerate_protein2genome-gene-1.16-mRNA-2,CCRYP_016132-RA|size263335-exonerate_protein2genome-gene-1.16-mRNA-3;
scaffold232|size263335	maker	exon	137072	137711	.	-	.	ID=CCRYP_016132-RC|size263335-exonerate_protein2genome-gene-1.16-mRNA-1:exon:2958;Parent=CCRYP_016132-RC|size263335-exonerate_protein2genome-gene-1.16-mRNA-1,CCRYP_016132-RC|size263335-exonerate_protein2genome-gene-1.16-mRNA-2,CCRYP_016132-RC|size263335-exonerate_protein2genome-gene-1.16-mRNA-3;
scaffold232|size263335	maker	exon	136776	136886	.	-	.	ID=CCRYP_016132-RC|size263335-exonerate_protein2genome-gene-1.16-mRNA-1:exon:2957;Parent=CCRYP_016132-RC|size263335-exonerate_protein2genome-gene-1.16-mRNA-1,CCRYP_016132-RC|size263335-exonerate_protein2genome-gene-1.16-mRNA-2,CCRYP_016132-RC|size263335-exonerate_protein2genome-gene-1.16-mRNA-3;
scaffold232|size263335	maker	exon	136399	136679	.	-	.	ID=CCRYP_016132-RC|size263335-exonerate_protein2genome-gene-1.16-mRNA-1:exon:2956;Parent=CCRYP_016132-RC|size263335-exonerate_protein2genome-gene-1.16-mRNA-1,CCRYP_016132-RC|size263335-exonerate_protein2genome-gene-1.16-mRNA-2,CCRYP_016132-RC|size263335-exonerate_protein2genome-gene-1.16-mRNA-3;
scaffold232|size263335	maker	exon	136182	136316	.	-	.	ID=CCRYP_016132-RC|size263335-exonerate_protein2genome-gene-1.16-mRNA-1:exon:2955;Parent=CCRYP_016132-RC|size263335-exonerate_protein2genome-gene-1.16-mRNA-1,CCRYP_016132-RC|size263335-exonerate_protein2genome-gene-1.16-mRNA-2,CCRYP_016132-RC|size263335-exonerate_protein2genome-gene-1.16-mRNA-3;
scaffold232|size263335	maker	exon	135694	136072	.	-	.	ID=CCRYP_016132-RC|size263335-exonerate_protein2genome-gene-1.16-mRNA-1:exon:2954;Parent=CCRYP_016132-RC|size263335-exonerate_protein2genome-gene-1.16-mRNA-1,CCRYP_016132-RC|size263335-exonerate_protein2genome-gene-1.16-mRNA-2,CCRYP_016132-RC|size263335-exonerate_protein2genome-gene-1.16-mRNA-3,CCRYP_016132-RC|size263335-exonerate_protein2genome-gene-1.16-mRNA-4;
scaffold232|size263335	maker	exon	135548	135612	.	-	.	ID=CCRYP_016132-RC|size263335-exonerate_protein2genome-gene-1.16-mRNA-1:exon:2953;Parent=CCRYP_016132-RC|size263335-exonerate_protein2genome-gene-1.16-mRNA-1,CCRYP_016132-RC|size263335-exonerate_protein2genome-gene-1.16-mRNA-3,CCRYP_016132-RC|size263335-exonerate_protein2genome-gene-1.16-mRNA-4;
scaffold232|size263335	maker	exon	135321	135457	.	-	.	ID=CCRYP_016132-RC|size263335-exonerate_protein2genome-gene-1.16-mRNA-1:exon:2952;Parent=CCRYP_016132-RC|size263335-exonerate_protein2genome-gene-1.16-mRNA-1,CCRYP_016132-RC|size263335-exonerate_protein2genome-gene-1.16-mRNA-3,CCRYP_016132-RC|size263335-exonerate_protein2genome-gene-1.16-mRNA-4;
scaffold232|size263335	maker	exon	135203	135222	.	-	.	ID=CCRYP_016132-RC|size263335-exonerate_protein2genome-gene-1.16-mRNA-1:exon:2951;Parent=CCRYP_016132-RC|size263335-exonerate_protein2genome-gene-1.16-mRNA-1,CCRYP_016132-RC|size263335-exonerate_protein2genome-gene-1.16-mRNA-2;
scaffold232|size263335	maker	exon	135048	135114	.	-	.	ID=CCRYP_016132-RC|size263335-exonerate_protein2genome-gene-1.16-mRNA-1:exon:2950;Parent=CCRYP_016132-RC|size263335-exonerate_protein2genome-gene-1.16-mRNA-1,CCRYP_016132-RC|size263335-exonerate_protein2genome-gene-1.16-mRNA-2;
scaffold232|size263335	maker	exon	134614	134961	.	-	.	ID=CCRYP_016132-RC|size263335-exonerate_protein2genome-gene-1.16-mRNA-1:exon:2949;Parent=CCRYP_016132-RC|size263335-exonerate_protein2genome-gene-1.16-mRNA-1,CCRYP_016132-RC|size263335-exonerate_protein2genome-gene-1.16-mRNA-2,CCRYP_016132-RC|size263335-exonerate_protein2genome-gene-1.16-mRNA-3;
scaffold232|size263335	maker	exon	133785	134538	.	-	.	ID=CCRYP_016132-RC|size263335-exonerate_protein2genome-gene-1.16-mRNA-1:exon:2948;Parent=CCRYP_016132-RC|size263335-exonerate_protein2genome-gene-1.16-mRNA-1;
scaffold232|size263335	maker	five_prime_UTR	137364	137711	.	-	.	ID=CCRYP_016132-RC|size263335-exonerate_protein2genome-gene-1.16-mRNA-1:five_prime_utr;Parent=CCRYP_016132-RC|size263335-exonerate_protein2genome-gene-1.16-mRNA-1;
scaffold232|size263335	maker	CDS	137072	137363	.	-	0	ID=CCRYP_016132-RC|size263335-exonerate_protein2genome-gene-1.16-mRNA-1:cds;Parent=CCRYP_016132-RC|size263335-exonerate_protein2genome-gene-1.16-mRNA-1;
scaffold232|size263335	maker	CDS	136776	136886	.	-	2	ID=CCRYP_016132-RC|size263335-exonerate_protein2genome-gene-1.16-mRNA-1:cds;Parent=CCRYP_016132-RC|size263335-exonerate_protein2genome-gene-1.16-mRNA-1;
scaffold232|size263335	maker	CDS	136399	136679	.	-	2	ID=CCRYP_016132-RC|size263335-exonerate_protein2genome-gene-1.16-mRNA-1:cds;Parent=CCRYP_016132-RC|size263335-exonerate_protein2genome-gene-1.16-mRNA-1;
scaffold232|size263335	maker	CDS	136182	136316	.	-	0	ID=CCRYP_016132-RC|size263335-exonerate_protein2genome-gene-1.16-mRNA-1:cds;Parent=CCRYP_016132-RC|size263335-exonerate_protein2genome-gene-1.16-mRNA-1;
scaffold232|size263335	maker	CDS	135694	136072	.	-	0	ID=CCRYP_016132-RC|size263335-exonerate_protein2genome-gene-1.16-mRNA-1:cds;Parent=CCRYP_016132-RC|size263335-exonerate_protein2genome-gene-1.16-mRNA-1;
scaffold232|size263335	maker	CDS	135548	135612	.	-	2	ID=CCRYP_016132-RC|size263335-exonerate_protein2genome-gene-1.16-mRNA-1:cds;Parent=CCRYP_016132-RC|size263335-exonerate_protein2genome-gene-1.16-mRNA-1;
scaffold232|size263335	maker	CDS	135321	135457	.	-	0	ID=CCRYP_016132-RC|size263335-exonerate_protein2genome-gene-1.16-mRNA-1:cds;Parent=CCRYP_016132-RC|size263335-exonerate_protein2genome-gene-1.16-mRNA-1;
scaffold232|size263335	maker	CDS	135203	135222	.	-	1	ID=CCRYP_016132-RC|size263335-exonerate_protein2genome-gene-1.16-mRNA-1:cds;Parent=CCRYP_016132-RC|size263335-exonerate_protein2genome-gene-1.16-mRNA-1;
scaffold232|size263335	maker	CDS	135048	135114	.	-	2	ID=CCRYP_016132-RC|size263335-exonerate_protein2genome-gene-1.16-mRNA-1:cds;Parent=CCRYP_016132-RC|size263335-exonerate_protein2genome-gene-1.16-mRNA-1;
scaffold232|size263335	maker	CDS	134614	134961	.	-	1	ID=CCRYP_016132-RC|size263335-exonerate_protein2genome-gene-1.16-mRNA-1:cds;Parent=CCRYP_016132-RC|size263335-exonerate_protein2genome-gene-1.16-mRNA-1;
scaffold232|size263335	maker	CDS	134316	134538	.	-	1	ID=CCRYP_016132-RC|size263335-exonerate_protein2genome-gene-1.16-mRNA-1:cds;Parent=CCRYP_016132-RC|size263335-exonerate_protein2genome-gene-1.16-mRNA-1;
scaffold232|size263335	maker	three_prime_UTR	133785	134315	.	-	.	ID=CCRYP_016132-RC|size263335-exonerate_protein2genome-gene-1.16-mRNA-1:three_prime_utr;Parent=CCRYP_016132-RC|size263335-exonerate_protein2genome-gene-1.16-mRNA-1;
scaffold232|size263335	maker	five_prime_UTR	137364	137711	.	-	.	ID=CCRYP_016132-RA|size263335-exonerate_protein2genome-gene-1.16-mRNA-2:five_prime_utr;Parent=CCRYP_016132-RA|size263335-exonerate_protein2genome-gene-1.16-mRNA-2;
scaffold232|size263335	maker	CDS	137072	137363	.	-	0	ID=CCRYP_016132-RA|size263335-exonerate_protein2genome-gene-1.16-mRNA-2:cds;Parent=CCRYP_016132-RA|size263335-exonerate_protein2genome-gene-1.16-mRNA-2;
scaffold232|size263335	maker	CDS	136776	136886	.	-	2	ID=CCRYP_016132-RA|size263335-exonerate_protein2genome-gene-1.16-mRNA-2:cds;Parent=CCRYP_016132-RA|size263335-exonerate_protein2genome-gene-1.16-mRNA-2;
scaffold232|size263335	maker	CDS	136399	136679	.	-	2	ID=CCRYP_016132-RA|size263335-exonerate_protein2genome-gene-1.16-mRNA-2:cds;Parent=CCRYP_016132-RA|size263335-exonerate_protein2genome-gene-1.16-mRNA-2;
scaffold232|size263335	maker	CDS	136182	136316	.	-	0	ID=CCRYP_016132-RA|size263335-exonerate_protein2genome-gene-1.16-mRNA-2:cds;Parent=CCRYP_016132-RA|size263335-exonerate_protein2genome-gene-1.16-mRNA-2;
scaffold232|size263335	maker	CDS	135694	136072	.	-	0	ID=CCRYP_016132-RA|size263335-exonerate_protein2genome-gene-1.16-mRNA-2:cds;Parent=CCRYP_016132-RA|size263335-exonerate_protein2genome-gene-1.16-mRNA-2;
scaffold232|size263335	maker	CDS	135497	135612	.	-	2	ID=CCRYP_016132-RA|size263335-exonerate_protein2genome-gene-1.16-mRNA-2:cds;Parent=CCRYP_016132-RA|size263335-exonerate_protein2genome-gene-1.16-mRNA-2;
scaffold232|size263335	maker	three_prime_UTR	135321	135496	.	-	.	ID=CCRYP_016132-RA|size263335-exonerate_protein2genome-gene-1.16-mRNA-2:three_prime_utr;Parent=CCRYP_016132-RA|size263335-exonerate_protein2genome-gene-1.16-mRNA-2;
scaffold232|size263335	maker	three_prime_UTR	135203	135222	.	-	.	ID=CCRYP_016132-RA|size263335-exonerate_protein2genome-gene-1.16-mRNA-2:three_prime_utr;Parent=CCRYP_016132-RA|size263335-exonerate_protein2genome-gene-1.16-mRNA-2;
scaffold232|size263335	maker	three_prime_UTR	135048	135114	.	-	.	ID=CCRYP_016132-RA|size263335-exonerate_protein2genome-gene-1.16-mRNA-2:three_prime_utr;Parent=CCRYP_016132-RA|size263335-exonerate_protein2genome-gene-1.16-mRNA-2;
scaffold232|size263335	maker	three_prime_UTR	134614	134961	.	-	.	ID=CCRYP_016132-RA|size263335-exonerate_protein2genome-gene-1.16-mRNA-2:three_prime_utr;Parent=CCRYP_016132-RA|size263335-exonerate_protein2genome-gene-1.16-mRNA-2;
scaffold232|size263335	maker	three_prime_UTR	134468	134538	.	-	.	ID=CCRYP_016132-RA|size263335-exonerate_protein2genome-gene-1.16-mRNA-2:three_prime_utr;Parent=CCRYP_016132-RA|size263335-exonerate_protein2genome-gene-1.16-mRNA-2;
scaffold232|size263335	maker	three_prime_UTR	133785	134372	.	-	.	ID=CCRYP_016132-RA|size263335-exonerate_protein2genome-gene-1.16-mRNA-2:three_prime_utr;Parent=CCRYP_016132-RA|size263335-exonerate_protein2genome-gene-1.16-mRNA-2;
scaffold232|size263335	maker	five_prime_UTR	137364	137711	.	-	.	ID=CCRYP_016132-RB|size263335-exonerate_protein2genome-gene-1.16-mRNA-3:five_prime_utr;Parent=CCRYP_016132-RB|size263335-exonerate_protein2genome-gene-1.16-mRNA-3;
scaffold232|size263335	maker	CDS	137072	137363	.	-	0	ID=CCRYP_016132-RB|size263335-exonerate_protein2genome-gene-1.16-mRNA-3:cds;Parent=CCRYP_016132-RB|size263335-exonerate_protein2genome-gene-1.16-mRNA-3;
scaffold232|size263335	maker	CDS	136776	136886	.	-	2	ID=CCRYP_016132-RB|size263335-exonerate_protein2genome-gene-1.16-mRNA-3:cds;Parent=CCRYP_016132-RB|size263335-exonerate_protein2genome-gene-1.16-mRNA-3;
scaffold232|size263335	maker	CDS	136399	136679	.	-	2	ID=CCRYP_016132-RB|size263335-exonerate_protein2genome-gene-1.16-mRNA-3:cds;Parent=CCRYP_016132-RB|size263335-exonerate_protein2genome-gene-1.16-mRNA-3;
scaffold232|size263335	maker	CDS	136182	136316	.	-	0	ID=CCRYP_016132-RB|size263335-exonerate_protein2genome-gene-1.16-mRNA-3:cds;Parent=CCRYP_016132-RB|size263335-exonerate_protein2genome-gene-1.16-mRNA-3;
scaffold232|size263335	maker	CDS	135694	136072	.	-	0	ID=CCRYP_016132-RB|size263335-exonerate_protein2genome-gene-1.16-mRNA-3:cds;Parent=CCRYP_016132-RB|size263335-exonerate_protein2genome-gene-1.16-mRNA-3;
scaffold232|size263335	maker	CDS	135548	135612	.	-	2	ID=CCRYP_016132-RB|size263335-exonerate_protein2genome-gene-1.16-mRNA-3:cds;Parent=CCRYP_016132-RB|size263335-exonerate_protein2genome-gene-1.16-mRNA-3;
scaffold232|size263335	maker	CDS	135321	135457	.	-	0	ID=CCRYP_016132-RB|size263335-exonerate_protein2genome-gene-1.16-mRNA-3:cds;Parent=CCRYP_016132-RB|size263335-exonerate_protein2genome-gene-1.16-mRNA-3;
scaffold232|size263335	maker	CDS	135048	135134	.	-	1	ID=CCRYP_016132-RB|size263335-exonerate_protein2genome-gene-1.16-mRNA-3:cds;Parent=CCRYP_016132-RB|size263335-exonerate_protein2genome-gene-1.16-mRNA-3;
scaffold232|size263335	maker	CDS	134614	134961	.	-	1	ID=CCRYP_016132-RB|size263335-exonerate_protein2genome-gene-1.16-mRNA-3:cds;Parent=CCRYP_016132-RB|size263335-exonerate_protein2genome-gene-1.16-mRNA-3;
scaffold232|size263335	maker	CDS	134468	134538	.	-	1	ID=CCRYP_016132-RB|size263335-exonerate_protein2genome-gene-1.16-mRNA-3:cds;Parent=CCRYP_016132-RB|size263335-exonerate_protein2genome-gene-1.16-mRNA-3;
scaffold232|size263335	maker	CDS	134272	134372	.	-	2	ID=CCRYP_016132-RB|size263335-exonerate_protein2genome-gene-1.16-mRNA-3:cds;Parent=CCRYP_016132-RB|size263335-exonerate_protein2genome-gene-1.16-mRNA-3;
scaffold232|size263335	maker	three_prime_UTR	133785	134271	.	-	.	ID=CCRYP_016132-RB|size263335-exonerate_protein2genome-gene-1.16-mRNA-3:three_prime_utr;Parent=CCRYP_016132-RB|size263335-exonerate_protein2genome-gene-1.16-mRNA-3;
scaffold232|size263335	maker	five_prime_UTR	136786	137638	.	-	.	ID=CCRYP_016132-RD|size263335-exonerate_protein2genome-gene-1.16-mRNA-4:five_prime_utr;Parent=CCRYP_016132-RD|size263335-exonerate_protein2genome-gene-1.16-mRNA-4;
scaffold232|size263335	maker	CDS	136776	136785	.	-	0	ID=CCRYP_016132-RD|size263335-exonerate_protein2genome-gene-1.16-mRNA-4:cds;Parent=CCRYP_016132-RD|size263335-exonerate_protein2genome-gene-1.16-mRNA-4;
scaffold232|size263335	maker	CDS	136410	136679	.	-	2	ID=CCRYP_016132-RD|size263335-exonerate_protein2genome-gene-1.16-mRNA-4:cds;Parent=CCRYP_016132-RD|size263335-exonerate_protein2genome-gene-1.16-mRNA-4;
scaffold232|size263335	maker	CDS	136182	136270	.	-	2	ID=CCRYP_016132-RD|size263335-exonerate_protein2genome-gene-1.16-mRNA-4:cds;Parent=CCRYP_016132-RD|size263335-exonerate_protein2genome-gene-1.16-mRNA-4;
scaffold232|size263335	maker	CDS	135694	136072	.	-	0	ID=CCRYP_016132-RD|size263335-exonerate_protein2genome-gene-1.16-mRNA-4:cds;Parent=CCRYP_016132-RD|size263335-exonerate_protein2genome-gene-1.16-mRNA-4;
scaffold232|size263335	maker	CDS	135548	135612	.	-	2	ID=CCRYP_016132-RD|size263335-exonerate_protein2genome-gene-1.16-mRNA-4:cds;Parent=CCRYP_016132-RD|size263335-exonerate_protein2genome-gene-1.16-mRNA-4;
scaffold232|size263335	maker	CDS	135321	135457	.	-	0	ID=CCRYP_016132-RD|size263335-exonerate_protein2genome-gene-1.16-mRNA-4:cds;Parent=CCRYP_016132-RD|size263335-exonerate_protein2genome-gene-1.16-mRNA-4;
scaffold232|size263335	maker	CDS	135198	135222	.	-	1	ID=CCRYP_016132-RD|size263335-exonerate_protein2genome-gene-1.16-mRNA-4:cds;Parent=CCRYP_016132-RD|size263335-exonerate_protein2genome-gene-1.16-mRNA-4;
scaffold232|size263335	maker	gene	221562	223444	.	-	.	ID=CCRYP_016140|size263335-augustus-gene-1.5;Name=CCRYP_016140|size263335-augustus-gene-1.5;Alias=maker-scaffold232|size263335-augustus-gene-1.5;
scaffold232|size263335	maker	mRNA	221562	223444	.	-	.	ID=CCRYP_016140|size263335-augustus-gene-1.5-mRNA-1;Parent=CCRYP_016140|size263335-augustus-gene-1.5;Name=CCRYP_016140|size263335-augustus-gene-1.5-mRNA-1;Alias=maker-scaffold232|size263335-augustus-gene-1.5-mRNA-1;_AED=0.32;_QI=126|1|1|1|1|1|2|57|528;_eAED=0.32;
scaffold232|size263335	maker	exon	221562	222127	.	-	.	ID=CCRYP_016140-RA|size263335-augustus-gene-1.5-mRNA-1:exon:2968;Parent=CCRYP_016140-RA|size263335-augustus-gene-1.5-mRNA-1;
scaffold232|size263335	maker	exon	222241	223444	.	-	.	ID=CCRYP_016140-RA|size263335-augustus-gene-1.5-mRNA-1:exon:2967;Parent=CCRYP_016140-RA|size263335-augustus-gene-1.5-mRNA-1;
scaffold232|size263335	maker	five_prime_UTR	223319	223444	.	-	.	ID=CCRYP_016140-RA|size263335-augustus-gene-1.5-mRNA-1:five_prime_utr;Parent=CCRYP_016140-RA|size263335-augustus-gene-1.5-mRNA-1;
scaffold232|size263335	maker	CDS	222241	223318	.	-	0	ID=CCRYP_016140-RA|size263335-augustus-gene-1.5-mRNA-1:cds;Parent=CCRYP_016140-RA|size263335-augustus-gene-1.5-mRNA-1;
scaffold232|size263335	maker	CDS	221619	222127	.	-	2	ID=CCRYP_016140-RA|size263335-augustus-gene-1.5-mRNA-1:cds;Parent=CCRYP_016140-RA|size263335-augustus-gene-1.5-mRNA-1;
scaffold232|size263335	maker	three_prime_UTR	221562	221618	.	-	.	ID=CCRYP_016140-RA|size263335-augustus-gene-1.5-mRNA-1:three_prime_utr;Parent=CCRYP_016140-RA|size263335-augustus-gene-1.5-mRNA-1;
scaffold232|size263335	maker	gene	247380	247691	.	-	.	ID=CCRYP_016145|size263335-processed-gene-1.55;Name=CCRYP_016145|size263335-processed-gene-1.55;Alias=augustus_masked-scaffold232|size263335-processed-gene-1.55;
scaffold232|size263335	maker	mRNA	247380	247691	.	-	.	ID=CCRYP_016145|size263335-processed-gene-1.55-mRNA-1;Parent=CCRYP_016145|size263335-processed-gene-1.55;Name=CCRYP_016145|size263335-processed-gene-1.55-mRNA-1;Alias=augustus_masked-scaffold232|size263335-processed-gene-1.55-mRNA-1;_AED=0.33;_QI=0|-1|0|1|-1|1|1|0|103;_eAED=0.33;
scaffold232|size263335	maker	exon	247380	247691	.	-	.	ID=CCRYP_016145-RA|size263335-processed-gene-1.55-mRNA-1:exon:2969;Parent=CCRYP_016145-RA|size263335-processed-gene-1.55-mRNA-1;
scaffold232|size263335	maker	CDS	247380	247691	.	-	0	ID=CCRYP_016145-RA|size263335-processed-gene-1.55-mRNA-1:cds;Parent=CCRYP_016145-RA|size263335-processed-gene-1.55-mRNA-1;
scaffold232|size263335	maker	gene	139583	140686	.	-	.	ID=CCRYP_016134|size263335-processed-gene-1.22;Name=CCRYP_016134|size263335-processed-gene-1.22;Alias=snap_masked-scaffold232|size263335-processed-gene-1.22;
scaffold232|size263335	maker	mRNA	139583	140686	.	-	.	ID=CCRYP_016134|size263335-processed-gene-1.22-mRNA-1;Parent=CCRYP_016134|size263335-processed-gene-1.22;Name=CCRYP_016134|size263335-processed-gene-1.22-mRNA-1;Alias=snap_masked-scaffold232|size263335-processed-gene-1.22-mRNA-1;_AED=0.42;_QI=0|-1|0|1|-1|1|1|0|367;_eAED=0.42;
scaffold232|size263335	maker	exon	139583	140686	.	-	.	ID=CCRYP_016134-RA|size263335-processed-gene-1.22-mRNA-1:exon:2970;Parent=CCRYP_016134-RA|size263335-processed-gene-1.22-mRNA-1;
scaffold232|size263335	maker	CDS	139583	140686	.	-	0	ID=CCRYP_016134-RA|size263335-processed-gene-1.22-mRNA-1:cds;Parent=CCRYP_016134-RA|size263335-processed-gene-1.22-mRNA-1;
scaffold232|size263335	maker	gene	247335	247361	.	-	.	ID=CCRYP_016144|size263335-exonerate_protein2genome-gene-1.21;Name=CCRYP_016144|size263335-exonerate_protein2genome-gene-1.21;Alias=maker-scaffold232|size263335-exonerate_protein2genome-gene-1.21;
scaffold232|size263335	maker	mRNA	247335	247361	.	-	.	ID=CCRYP_016144|size263335-exonerate_protein2genome-gene-1.21-mRNA-1;Parent=CCRYP_016144|size263335-exonerate_protein2genome-gene-1.21;Name=CCRYP_016144|size263335-exonerate_protein2genome-gene-1.21-mRNA-1;Alias=maker-scaffold232|size263335-exonerate_protein2genome-gene-1.21-mRNA-1;_AED=0.48;_QI=0|-1|0|1|-1|0|1|0|8;_eAED=0.48;score=27;
scaffold232|size263335	maker	exon	247335	247361	.	-	.	ID=CCRYP_016144-RA|size263335-exonerate_protein2genome-gene-1.21-mRNA-1:exon:2971;Parent=CCRYP_016144-RA|size263335-exonerate_protein2genome-gene-1.21-mRNA-1;
scaffold232|size263335	maker	CDS	247335	247361	.	-	0	ID=CCRYP_016144-RA|size263335-exonerate_protein2genome-gene-1.21-mRNA-1:cds;Parent=CCRYP_016144-RA|size263335-exonerate_protein2genome-gene-1.21-mRNA-1;
scaffold232|size263335	augustus_masked	match	91687	92730	0.45	+	.	ID=scaffold232|size263335:hit:31935:4.5.0.1;Name=augustus_masked-scaffold232|size263335-abinit-gene-1.38-mRNA-1
scaffold232|size263335	augustus_masked	match_part	91687	92730	0.45	+	.	ID=scaffold232|size263335:hsp:62710:4.5.0.1;Parent=scaffold232|size263335:hit:31935:4.5.0.1;Target=augustus_masked-scaffold232|size263335-abinit-gene-1.38-mRNA-1 1 1044 +;Gap=M1044
scaffold232|size263335	augustus_masked	match	94788	108686	0.35	-	.	ID=scaffold232|size263335:hit:31936:4.5.0.1;Name=augustus_masked-scaffold232|size263335-abinit-gene-1.39-mRNA-1
scaffold232|size263335	augustus_masked	match_part	108507	108686	0.35	-	.	ID=scaffold232|size263335:hsp:62711:4.5.0.1;Parent=scaffold232|size263335:hit:31936:4.5.0.1;Target=augustus_masked-scaffold232|size263335-abinit-gene-1.39-mRNA-1 787 966 +;Gap=M180
scaffold232|size263335	augustus_masked	match_part	94788	95573	0.35	-	.	ID=scaffold232|size263335:hsp:62712:4.5.0.1;Parent=scaffold232|size263335:hit:31936:4.5.0.1;Target=augustus_masked-scaffold232|size263335-abinit-gene-1.39-mRNA-1 1 786 +;Gap=M786
scaffold232|size263335	augustus_masked	match	122532	124741	0.9	+	.	ID=scaffold232|size263335:hit:31937:4.5.0.1;Name=augustus_masked-scaffold232|size263335-abinit-gene-1.40-mRNA-1
scaffold232|size263335	augustus_masked	match_part	122532	123851	0.9	+	.	ID=scaffold232|size263335:hsp:62713:4.5.0.1;Parent=scaffold232|size263335:hit:31937:4.5.0.1;Target=augustus_masked-scaffold232|size263335-abinit-gene-1.40-mRNA-1 1 1320 +;Gap=M1320
scaffold232|size263335	augustus_masked	match_part	123983	124741	0.9	+	.	ID=scaffold232|size263335:hsp:62714:4.5.0.1;Parent=scaffold232|size263335:hit:31937:4.5.0.1;Target=augustus_masked-scaffold232|size263335-abinit-gene-1.40-mRNA-1 1321 2079 +;Gap=M759
scaffold232|size263335	augustus_masked	match	128204	132013	0.91	+	.	ID=scaffold232|size263335:hit:31938:4.5.0.1;Name=augustus_masked-scaffold232|size263335-abinit-gene-1.41-mRNA-1
scaffold232|size263335	augustus_masked	match_part	128204	128644	0.91	+	.	ID=scaffold232|size263335:hsp:62715:4.5.0.1;Parent=scaffold232|size263335:hit:31938:4.5.0.1;Target=augustus_masked-scaffold232|size263335-abinit-gene-1.41-mRNA-1 1 441 +;Gap=M441
scaffold232|size263335	augustus_masked	match_part	128753	129023	0.91	+	.	ID=scaffold232|size263335:hsp:62716:4.5.0.1;Parent=scaffold232|size263335:hit:31938:4.5.0.1;Target=augustus_masked-scaffold232|size263335-abinit-gene-1.41-mRNA-1 442 712 +;Gap=M271
scaffold232|size263335	augustus_masked	match_part	129135	129295	0.91	+	.	ID=scaffold232|size263335:hsp:62717:4.5.0.1;Parent=scaffold232|size263335:hit:31938:4.5.0.1;Target=augustus_masked-scaffold232|size263335-abinit-gene-1.41-mRNA-1 713 873 +;Gap=M161
scaffold232|size263335	augustus_masked	match_part	129395	130230	0.91	+	.	ID=scaffold232|size263335:hsp:62718:4.5.0.1;Parent=scaffold232|size263335:hit:31938:4.5.0.1;Target=augustus_masked-scaffold232|size263335-abinit-gene-1.41-mRNA-1 874 1709 +;Gap=M836
scaffold232|size263335	augustus_masked	match_part	130531	132013	0.91	+	.	ID=scaffold232|size263335:hsp:62719:4.5.0.1;Parent=scaffold232|size263335:hit:31938:4.5.0.1;Target=augustus_masked-scaffold232|size263335-abinit-gene-1.41-mRNA-1 1710 3192 +;Gap=M1483
scaffold232|size263335	augustus_masked	match	138289	139260	0.52	+	.	ID=scaffold232|size263335:hit:31939:4.5.0.1;Name=augustus_masked-scaffold232|size263335-abinit-gene-1.42-mRNA-1
scaffold232|size263335	augustus_masked	match_part	138289	139260	0.52	+	.	ID=scaffold232|size263335:hsp:62720:4.5.0.1;Parent=scaffold232|size263335:hit:31939:4.5.0.1;Target=augustus_masked-scaffold232|size263335-abinit-gene-1.42-mRNA-1 1 972 +;Gap=M972
scaffold232|size263335	augustus_masked	match	144776	154520	0.15	+	.	ID=scaffold232|size263335:hit:31940:4.5.0.1;Name=augustus_masked-scaffold232|size263335-abinit-gene-1.43-mRNA-1
scaffold232|size263335	augustus_masked	match_part	144776	144790	0.15	+	.	ID=scaffold232|size263335:hsp:62721:4.5.0.1;Parent=scaffold232|size263335:hit:31940:4.5.0.1;Target=augustus_masked-scaffold232|size263335-abinit-gene-1.43-mRNA-1 1 15 +;Gap=M15
scaffold232|size263335	augustus_masked	match_part	147053	147488	0.15	+	.	ID=scaffold232|size263335:hsp:62722:4.5.0.1;Parent=scaffold232|size263335:hit:31940:4.5.0.1;Target=augustus_masked-scaffold232|size263335-abinit-gene-1.43-mRNA-1 16 451 +;Gap=M436
scaffold232|size263335	augustus_masked	match_part	154474	154520	0.15	+	.	ID=scaffold232|size263335:hsp:62723:4.5.0.1;Parent=scaffold232|size263335:hit:31940:4.5.0.1;Target=augustus_masked-scaffold232|size263335-abinit-gene-1.43-mRNA-1 452 498 +;Gap=M47
scaffold232|size263335	augustus_masked	match	211075	215625	0.73	+	.	ID=scaffold232|size263335:hit:31941:4.5.0.1;Name=augustus_masked-scaffold232|size263335-abinit-gene-1.44-mRNA-1
scaffold232|size263335	augustus_masked	match_part	211075	213454	0.73	+	.	ID=scaffold232|size263335:hsp:62724:4.5.0.1;Parent=scaffold232|size263335:hit:31941:4.5.0.1;Target=augustus_masked-scaffold232|size263335-abinit-gene-1.44-mRNA-1 1 2380 +;Gap=M2380
scaffold232|size263335	augustus_masked	match_part	213705	214684	0.73	+	.	ID=scaffold232|size263335:hsp:62725:4.5.0.1;Parent=scaffold232|size263335:hit:31941:4.5.0.1;Target=augustus_masked-scaffold232|size263335-abinit-gene-1.44-mRNA-1 2381 3360 +;Gap=M980
scaffold232|size263335	augustus_masked	match_part	214769	214926	0.73	+	.	ID=scaffold232|size263335:hsp:62726:4.5.0.1;Parent=scaffold232|size263335:hit:31941:4.5.0.1;Target=augustus_masked-scaffold232|size263335-abinit-gene-1.44-mRNA-1 3361 3518 +;Gap=M158
scaffold232|size263335	augustus_masked	match_part	214998	215625	0.73	+	.	ID=scaffold232|size263335:hsp:62727:4.5.0.1;Parent=scaffold232|size263335:hit:31941:4.5.0.1;Target=augustus_masked-scaffold232|size263335-abinit-gene-1.44-mRNA-1 3519 4146 +;Gap=M628
scaffold232|size263335	augustus_masked	match	219195	221471	0.98	+	.	ID=scaffold232|size263335:hit:31942:4.5.0.1;Name=augustus_masked-scaffold232|size263335-abinit-gene-1.45-mRNA-1
scaffold232|size263335	augustus_masked	match_part	219195	221471	0.98	+	.	ID=scaffold232|size263335:hsp:62728:4.5.0.1;Parent=scaffold232|size263335:hit:31942:4.5.0.1;Target=augustus_masked-scaffold232|size263335-abinit-gene-1.45-mRNA-1 1 2277 +;Gap=M2277
scaffold232|size263335	augustus_masked	match	238119	239582	0.96	+	.	ID=scaffold232|size263335:hit:31943:4.5.0.1;Name=augustus_masked-scaffold232|size263335-abinit-gene-1.46-mRNA-1
scaffold232|size263335	augustus_masked	match_part	238119	239582	0.96	+	.	ID=scaffold232|size263335:hsp:62729:4.5.0.1;Parent=scaffold232|size263335:hit:31943:4.5.0.1;Target=augustus_masked-scaffold232|size263335-abinit-gene-1.46-mRNA-1 1 1464 +;Gap=M1464
scaffold232|size263335	augustus_masked	match	249831	257315	0.51	+	.	ID=scaffold232|size263335:hit:31944:4.5.0.1;Name=augustus_masked-scaffold232|size263335-abinit-gene-1.47-mRNA-1
scaffold232|size263335	augustus_masked	match_part	249831	250158	0.51	+	.	ID=scaffold232|size263335:hsp:62730:4.5.0.1;Parent=scaffold232|size263335:hit:31944:4.5.0.1;Target=augustus_masked-scaffold232|size263335-abinit-gene-1.47-mRNA-1 1 328 +;Gap=M328
scaffold232|size263335	augustus_masked	match_part	255883	257315	0.51	+	.	ID=scaffold232|size263335:hsp:62731:4.5.0.1;Parent=scaffold232|size263335:hit:31944:4.5.0.1;Target=augustus_masked-scaffold232|size263335-abinit-gene-1.47-mRNA-1 329 1761 +;Gap=M1433
scaffold232|size263335	augustus_masked	match	134272	137363	0.91	-	.	ID=scaffold232|size263335:hit:31945:4.5.0.1;Name=augustus_masked-scaffold232|size263335-abinit-gene-1.48-mRNA-1
scaffold232|size263335	augustus_masked	match_part	137072	137363	0.91	-	.	ID=scaffold232|size263335:hsp:62732:4.5.0.1;Parent=scaffold232|size263335:hit:31945:4.5.0.1;Target=augustus_masked-scaffold232|size263335-abinit-gene-1.48-mRNA-1 1716 2007 +;Gap=M292
scaffold232|size263335	augustus_masked	match_part	136776	136886	0.91	-	.	ID=scaffold232|size263335:hsp:62733:4.5.0.1;Parent=scaffold232|size263335:hit:31945:4.5.0.1;Target=augustus_masked-scaffold232|size263335-abinit-gene-1.48-mRNA-1 1605 1715 +;Gap=M111
scaffold232|size263335	augustus_masked	match_part	136399	136679	0.91	-	.	ID=scaffold232|size263335:hsp:62734:4.5.0.1;Parent=scaffold232|size263335:hit:31945:4.5.0.1;Target=augustus_masked-scaffold232|size263335-abinit-gene-1.48-mRNA-1 1324 1604 +;Gap=M281
scaffold232|size263335	augustus_masked	match_part	136182	136316	0.91	-	.	ID=scaffold232|size263335:hsp:62735:4.5.0.1;Parent=scaffold232|size263335:hit:31945:4.5.0.1;Target=augustus_masked-scaffold232|size263335-abinit-gene-1.48-mRNA-1 1189 1323 +;Gap=M135
scaffold232|size263335	augustus_masked	match_part	135694	136072	0.91	-	.	ID=scaffold232|size263335:hsp:62736:4.5.0.1;Parent=scaffold232|size263335:hit:31945:4.5.0.1;Target=augustus_masked-scaffold232|size263335-abinit-gene-1.48-mRNA-1 810 1188 +;Gap=M379
scaffold232|size263335	augustus_masked	match_part	135548	135612	0.91	-	.	ID=scaffold232|size263335:hsp:62737:4.5.0.1;Parent=scaffold232|size263335:hit:31945:4.5.0.1;Target=augustus_masked-scaffold232|size263335-abinit-gene-1.48-mRNA-1 745 809 +;Gap=M65
scaffold232|size263335	augustus_masked	match_part	135321	135457	0.91	-	.	ID=scaffold232|size263335:hsp:62738:4.5.0.1;Parent=scaffold232|size263335:hit:31945:4.5.0.1;Target=augustus_masked-scaffold232|size263335-abinit-gene-1.48-mRNA-1 608 744 +;Gap=M137
scaffold232|size263335	augustus_masked	match_part	135203	135222	0.91	-	.	ID=scaffold232|size263335:hsp:62739:4.5.0.1;Parent=scaffold232|size263335:hit:31945:4.5.0.1;Target=augustus_masked-scaffold232|size263335-abinit-gene-1.48-mRNA-1 588 607 +;Gap=M20
scaffold232|size263335	augustus_masked	match_part	135048	135114	0.91	-	.	ID=scaffold232|size263335:hsp:62740:4.5.0.1;Parent=scaffold232|size263335:hit:31945:4.5.0.1;Target=augustus_masked-scaffold232|size263335-abinit-gene-1.48-mRNA-1 521 587 +;Gap=M67
scaffold232|size263335	augustus_masked	match_part	134614	134961	0.91	-	.	ID=scaffold232|size263335:hsp:62741:4.5.0.1;Parent=scaffold232|size263335:hit:31945:4.5.0.1;Target=augustus_masked-scaffold232|size263335-abinit-gene-1.48-mRNA-1 173 520 +;Gap=M348
scaffold232|size263335	augustus_masked	match_part	134468	134538	0.91	-	.	ID=scaffold232|size263335:hsp:62742:4.5.0.1;Parent=scaffold232|size263335:hit:31945:4.5.0.1;Target=augustus_masked-scaffold232|size263335-abinit-gene-1.48-mRNA-1 102 172 +;Gap=M71
scaffold232|size263335	augustus_masked	match_part	134272	134372	0.91	-	.	ID=scaffold232|size263335:hsp:62743:4.5.0.1;Parent=scaffold232|size263335:hit:31945:4.5.0.1;Target=augustus_masked-scaffold232|size263335-abinit-gene-1.48-mRNA-1 1 101 +;Gap=M101
scaffold232|size263335	augustus_masked	match	139583	140548	0.44	-	.	ID=scaffold232|size263335:hit:31946:4.5.0.1;Name=augustus_masked-scaffold232|size263335-abinit-gene-1.49-mRNA-1
scaffold232|size263335	augustus_masked	match_part	139583	140548	0.44	-	.	ID=scaffold232|size263335:hsp:62744:4.5.0.1;Parent=scaffold232|size263335:hit:31946:4.5.0.1;Target=augustus_masked-scaffold232|size263335-abinit-gene-1.49-mRNA-1 1 966 +;Gap=M966
scaffold232|size263335	augustus_masked	match	160087	161849	0.83	-	.	ID=scaffold232|size263335:hit:31947:4.5.0.1;Name=augustus_masked-scaffold232|size263335-abinit-gene-1.50-mRNA-1
scaffold232|size263335	augustus_masked	match_part	161141	161849	0.83	-	.	ID=scaffold232|size263335:hsp:62745:4.5.0.1;Parent=scaffold232|size263335:hit:31947:4.5.0.1;Target=augustus_masked-scaffold232|size263335-abinit-gene-1.50-mRNA-1 825 1533 +;Gap=M709
scaffold232|size263335	augustus_masked	match_part	160502	160993	0.83	-	.	ID=scaffold232|size263335:hsp:62746:4.5.0.1;Parent=scaffold232|size263335:hit:31947:4.5.0.1;Target=augustus_masked-scaffold232|size263335-abinit-gene-1.50-mRNA-1 333 824 +;Gap=M492
scaffold232|size263335	augustus_masked	match_part	160087	160418	0.83	-	.	ID=scaffold232|size263335:hsp:62747:4.5.0.1;Parent=scaffold232|size263335:hit:31947:4.5.0.1;Target=augustus_masked-scaffold232|size263335-abinit-gene-1.50-mRNA-1 1 332 +;Gap=M332
scaffold232|size263335	augustus_masked	match	167935	169638	0.5	-	.	ID=scaffold232|size263335:hit:31948:4.5.0.1;Name=augustus_masked-scaffold232|size263335-abinit-gene-1.51-mRNA-1
scaffold232|size263335	augustus_masked	match_part	167935	169638	0.5	-	.	ID=scaffold232|size263335:hsp:62748:4.5.0.1;Parent=scaffold232|size263335:hit:31948:4.5.0.1;Target=augustus_masked-scaffold232|size263335-abinit-gene-1.51-mRNA-1 1 1704 +;Gap=M1704
scaffold232|size263335	augustus_masked	match	182655	185234	1	-	.	ID=scaffold232|size263335:hit:31949:4.5.0.1;Name=augustus_masked-scaffold232|size263335-abinit-gene-1.52-mRNA-1
scaffold232|size263335	augustus_masked	match_part	182655	185234	1	-	.	ID=scaffold232|size263335:hsp:62749:4.5.0.1;Parent=scaffold232|size263335:hit:31949:4.5.0.1;Target=augustus_masked-scaffold232|size263335-abinit-gene-1.52-mRNA-1 1 2580 +;Gap=M2580
scaffold232|size263335	augustus_masked	match	221619	223318	0.23	-	.	ID=scaffold232|size263335:hit:31950:4.5.0.1;Name=augustus_masked-scaffold232|size263335-abinit-gene-1.53-mRNA-1
scaffold232|size263335	augustus_masked	match_part	222241	223318	0.23	-	.	ID=scaffold232|size263335:hsp:62750:4.5.0.1;Parent=scaffold232|size263335:hit:31950:4.5.0.1;Target=augustus_masked-scaffold232|size263335-abinit-gene-1.53-mRNA-1 510 1587 +;Gap=M1078
scaffold232|size263335	augustus_masked	match_part	221619	222127	0.23	-	.	ID=scaffold232|size263335:hsp:62751:4.5.0.1;Parent=scaffold232|size263335:hit:31950:4.5.0.1;Target=augustus_masked-scaffold232|size263335-abinit-gene-1.53-mRNA-1 1 509 +;Gap=M509
scaffold232|size263335	augustus_masked	match	224876	226573	0.37	-	.	ID=scaffold232|size263335:hit:31951:4.5.0.1;Name=augustus_masked-scaffold232|size263335-abinit-gene-1.54-mRNA-1
scaffold232|size263335	augustus_masked	match_part	225463	226573	0.37	-	.	ID=scaffold232|size263335:hsp:62752:4.5.0.1;Parent=scaffold232|size263335:hit:31951:4.5.0.1;Target=augustus_masked-scaffold232|size263335-abinit-gene-1.54-mRNA-1 510 1620 +;Gap=M1111
scaffold232|size263335	augustus_masked	match_part	224876	225384	0.37	-	.	ID=scaffold232|size263335:hsp:62753:4.5.0.1;Parent=scaffold232|size263335:hit:31951:4.5.0.1;Target=augustus_masked-scaffold232|size263335-abinit-gene-1.54-mRNA-1 1 509 +;Gap=M509
scaffold232|size263335	augustus_masked	match	247380	247691	0.51	-	.	ID=scaffold232|size263335:hit:31952:4.5.0.1;Name=augustus_masked-scaffold232|size263335-abinit-gene-1.55-mRNA-1
scaffold232|size263335	augustus_masked	match_part	247380	247691	0.51	-	.	ID=scaffold232|size263335:hsp:62754:4.5.0.1;Parent=scaffold232|size263335:hit:31952:4.5.0.1;Target=augustus_masked-scaffold232|size263335-abinit-gene-1.55-mRNA-1 1 312 +;Gap=M312
scaffold232|size263335	augustus_masked	match	247741	248376	0.95	-	.	ID=scaffold232|size263335:hit:31953:4.5.0.1;Name=augustus_masked-scaffold232|size263335-abinit-gene-1.56-mRNA-1
scaffold232|size263335	augustus_masked	match_part	247741	248376	0.95	-	.	ID=scaffold232|size263335:hsp:62755:4.5.0.1;Parent=scaffold232|size263335:hit:31953:4.5.0.1;Target=augustus_masked-scaffold232|size263335-abinit-gene-1.56-mRNA-1 1 636 +;Gap=M636
scaffold232|size263335	model_gff:maker	match	127557	134179	5391	+	.	ID=scaffold232|size263335:hit:31954:4.5.0.1;Name=maker-scaffold232|size263335-exonerate_protein2genome-gene-1.11-mRNA-1;score=5391
scaffold232|size263335	model_gff:maker	match_part	127557	127769	.	+	.	ID=scaffold232|size263335:hsp:62756:4.5.0.1;Parent=scaffold232|size263335:hit:31954:4.5.0.1;Target=maker-scaffold232|size263335-exonerate_protein2genome-gene-1.11-mRNA-1 1 213 +;Gap=M213
scaffold232|size263335	model_gff:maker	match_part	128109	128644	.	+	.	ID=scaffold232|size263335:hsp:62757:4.5.0.1;Parent=scaffold232|size263335:hit:31954:4.5.0.1;Target=maker-scaffold232|size263335-exonerate_protein2genome-gene-1.11-mRNA-1 214 749 +;Gap=M536
scaffold232|size263335	model_gff:maker	match_part	128753	129023	.	+	.	ID=scaffold232|size263335:hsp:62758:4.5.0.1;Parent=scaffold232|size263335:hit:31954:4.5.0.1;Target=maker-scaffold232|size263335-exonerate_protein2genome-gene-1.11-mRNA-1 750 1020 +;Gap=M271
scaffold232|size263335	model_gff:maker	match_part	129135	129295	.	+	.	ID=scaffold232|size263335:hsp:62759:4.5.0.1;Parent=scaffold232|size263335:hit:31954:4.5.0.1;Target=maker-scaffold232|size263335-exonerate_protein2genome-gene-1.11-mRNA-1 1021 1181 +;Gap=M161
scaffold232|size263335	model_gff:maker	match_part	129395	129576	.	+	.	ID=scaffold232|size263335:hsp:62760:4.5.0.1;Parent=scaffold232|size263335:hit:31954:4.5.0.1;Target=maker-scaffold232|size263335-exonerate_protein2genome-gene-1.11-mRNA-1 1182 1363 +;Gap=M182
scaffold232|size263335	model_gff:maker	match_part	129610	129790	.	+	.	ID=scaffold232|size263335:hsp:62761:4.5.0.1;Parent=scaffold232|size263335:hit:31954:4.5.0.1;Target=maker-scaffold232|size263335-exonerate_protein2genome-gene-1.11-mRNA-1 1364 1544 +;Gap=M181
scaffold232|size263335	model_gff:maker	match_part	129950	130230	.	+	.	ID=scaffold232|size263335:hsp:62762:4.5.0.1;Parent=scaffold232|size263335:hit:31954:4.5.0.1;Target=maker-scaffold232|size263335-exonerate_protein2genome-gene-1.11-mRNA-1 1545 1825 +;Gap=M281
scaffold232|size263335	model_gff:maker	match_part	130531	132040	.	+	.	ID=scaffold232|size263335:hsp:62763:4.5.0.1;Parent=scaffold232|size263335:hit:31954:4.5.0.1;Target=maker-scaffold232|size263335-exonerate_protein2genome-gene-1.11-mRNA-1 1826 3335 +;Gap=M1510
scaffold232|size263335	model_gff:maker	match_part	132124	134179	.	+	.	ID=scaffold232|size263335:hsp:62764:4.5.0.1;Parent=scaffold232|size263335:hit:31954:4.5.0.1;Target=maker-scaffold232|size263335-exonerate_protein2genome-gene-1.11-mRNA-1 3336 5391 +;Gap=M2056
scaffold232|size263335	model_gff:maker	match	127557	134179	5583	+	.	ID=scaffold232|size263335:hit:31955:4.5.0.1;Name=maker-scaffold232|size263335-exonerate_protein2genome-gene-1.11-mRNA-2;score=5583
scaffold232|size263335	model_gff:maker	match_part	127557	127769	.	+	.	ID=scaffold232|size263335:hsp:62765:4.5.0.1;Parent=scaffold232|size263335:hit:31955:4.5.0.1;Target=maker-scaffold232|size263335-exonerate_protein2genome-gene-1.11-mRNA-2 1 213 +;Gap=M213
scaffold232|size263335	model_gff:maker	match_part	128109	128644	.	+	.	ID=scaffold232|size263335:hsp:62766:4.5.0.1;Parent=scaffold232|size263335:hit:31955:4.5.0.1;Target=maker-scaffold232|size263335-exonerate_protein2genome-gene-1.11-mRNA-2 214 749 +;Gap=M536
scaffold232|size263335	model_gff:maker	match_part	128753	129023	.	+	.	ID=scaffold232|size263335:hsp:62767:4.5.0.1;Parent=scaffold232|size263335:hit:31955:4.5.0.1;Target=maker-scaffold232|size263335-exonerate_protein2genome-gene-1.11-mRNA-2 750 1020 +;Gap=M271
scaffold232|size263335	model_gff:maker	match_part	129135	129295	.	+	.	ID=scaffold232|size263335:hsp:62768:4.5.0.1;Parent=scaffold232|size263335:hit:31955:4.5.0.1;Target=maker-scaffold232|size263335-exonerate_protein2genome-gene-1.11-mRNA-2 1021 1181 +;Gap=M161
scaffold232|size263335	model_gff:maker	match_part	129395	130230	.	+	.	ID=scaffold232|size263335:hsp:62769:4.5.0.1;Parent=scaffold232|size263335:hit:31955:4.5.0.1;Target=maker-scaffold232|size263335-exonerate_protein2genome-gene-1.11-mRNA-2 4748 5583 +;Gap=M836
scaffold232|size263335	model_gff:maker	match_part	130531	132040	.	+	.	ID=scaffold232|size263335:hsp:62770:4.5.0.1;Parent=scaffold232|size263335:hit:31955:4.5.0.1;Target=maker-scaffold232|size263335-exonerate_protein2genome-gene-1.11-mRNA-2 1182 2691 +;Gap=M1510
scaffold232|size263335	model_gff:maker	match_part	132124	134179	.	+	.	ID=scaffold232|size263335:hsp:62771:4.5.0.1;Parent=scaffold232|size263335:hit:31955:4.5.0.1;Target=maker-scaffold232|size263335-exonerate_protein2genome-gene-1.11-mRNA-2 2692 4747 +;Gap=M2056
scaffold232|size263335	model_gff:maker	match	133785	137711	2937	-	.	ID=scaffold232|size263335:hit:31956:4.5.0.1;Name=maker-scaffold232|size263335-exonerate_protein2genome-gene-1.16-mRNA-1;score=2937
scaffold232|size263335	model_gff:maker	match_part	137072	137711	.	-	.	ID=scaffold232|size263335:hsp:62772:4.5.0.1;Parent=scaffold232|size263335:hit:31956:4.5.0.1;Target=maker-scaffold232|size263335-exonerate_protein2genome-gene-1.16-mRNA-1 2298 2937 +;Gap=M640
scaffold232|size263335	model_gff:maker	match_part	136776	136886	.	-	.	ID=scaffold232|size263335:hsp:62773:4.5.0.1;Parent=scaffold232|size263335:hit:31956:4.5.0.1;Target=maker-scaffold232|size263335-exonerate_protein2genome-gene-1.16-mRNA-1 2187 2297 +;Gap=M111
scaffold232|size263335	model_gff:maker	match_part	136399	136679	.	-	.	ID=scaffold232|size263335:hsp:62774:4.5.0.1;Parent=scaffold232|size263335:hit:31956:4.5.0.1;Target=maker-scaffold232|size263335-exonerate_protein2genome-gene-1.16-mRNA-1 1906 2186 +;Gap=M281
scaffold232|size263335	model_gff:maker	match_part	136182	136316	.	-	.	ID=scaffold232|size263335:hsp:62775:4.5.0.1;Parent=scaffold232|size263335:hit:31956:4.5.0.1;Target=maker-scaffold232|size263335-exonerate_protein2genome-gene-1.16-mRNA-1 1771 1905 +;Gap=M135
scaffold232|size263335	model_gff:maker	match_part	135694	136072	.	-	.	ID=scaffold232|size263335:hsp:62776:4.5.0.1;Parent=scaffold232|size263335:hit:31956:4.5.0.1;Target=maker-scaffold232|size263335-exonerate_protein2genome-gene-1.16-mRNA-1 1392 1770 +;Gap=M379
scaffold232|size263335	model_gff:maker	match_part	135548	135612	.	-	.	ID=scaffold232|size263335:hsp:62777:4.5.0.1;Parent=scaffold232|size263335:hit:31956:4.5.0.1;Target=maker-scaffold232|size263335-exonerate_protein2genome-gene-1.16-mRNA-1 1327 1391 +;Gap=M65
scaffold232|size263335	model_gff:maker	match_part	135321	135457	.	-	.	ID=scaffold232|size263335:hsp:62778:4.5.0.1;Parent=scaffold232|size263335:hit:31956:4.5.0.1;Target=maker-scaffold232|size263335-exonerate_protein2genome-gene-1.16-mRNA-1 1190 1326 +;Gap=M137
scaffold232|size263335	model_gff:maker	match_part	135203	135222	.	-	.	ID=scaffold232|size263335:hsp:62779:4.5.0.1;Parent=scaffold232|size263335:hit:31956:4.5.0.1;Target=maker-scaffold232|size263335-exonerate_protein2genome-gene-1.16-mRNA-1 1170 1189 +;Gap=M20
scaffold232|size263335	model_gff:maker	match_part	135048	135114	.	-	.	ID=scaffold232|size263335:hsp:62780:4.5.0.1;Parent=scaffold232|size263335:hit:31956:4.5.0.1;Target=maker-scaffold232|size263335-exonerate_protein2genome-gene-1.16-mRNA-1 1103 1169 +;Gap=M67
scaffold232|size263335	model_gff:maker	match_part	134614	134961	.	-	.	ID=scaffold232|size263335:hsp:62781:4.5.0.1;Parent=scaffold232|size263335:hit:31956:4.5.0.1;Target=maker-scaffold232|size263335-exonerate_protein2genome-gene-1.16-mRNA-1 755 1102 +;Gap=M348
scaffold232|size263335	model_gff:maker	match_part	133785	134538	.	-	.	ID=scaffold232|size263335:hsp:62782:4.5.0.1;Parent=scaffold232|size263335:hit:31956:4.5.0.1;Target=maker-scaffold232|size263335-exonerate_protein2genome-gene-1.16-mRNA-1 1 754 +;Gap=M754
scaffold232|size263335	model_gff:maker	match	133785	137711	2932	-	.	ID=scaffold232|size263335:hit:31957:4.5.0.1;Name=maker-scaffold232|size263335-exonerate_protein2genome-gene-1.16-mRNA-2;score=2932
scaffold232|size263335	model_gff:maker	match_part	137072	137711	.	-	.	ID=scaffold232|size263335:hsp:62783:4.5.0.1;Parent=scaffold232|size263335:hit:31957:4.5.0.1;Target=maker-scaffold232|size263335-exonerate_protein2genome-gene-1.16-mRNA-2 2293 2932 +;Gap=M640
scaffold232|size263335	model_gff:maker	match_part	136776	136886	.	-	.	ID=scaffold232|size263335:hsp:62784:4.5.0.1;Parent=scaffold232|size263335:hit:31957:4.5.0.1;Target=maker-scaffold232|size263335-exonerate_protein2genome-gene-1.16-mRNA-2 2182 2292 +;Gap=M111
scaffold232|size263335	model_gff:maker	match_part	136399	136679	.	-	.	ID=scaffold232|size263335:hsp:62785:4.5.0.1;Parent=scaffold232|size263335:hit:31957:4.5.0.1;Target=maker-scaffold232|size263335-exonerate_protein2genome-gene-1.16-mRNA-2 1901 2181 +;Gap=M281
scaffold232|size263335	model_gff:maker	match_part	136182	136316	.	-	.	ID=scaffold232|size263335:hsp:62786:4.5.0.1;Parent=scaffold232|size263335:hit:31957:4.5.0.1;Target=maker-scaffold232|size263335-exonerate_protein2genome-gene-1.16-mRNA-2 1766 1900 +;Gap=M135
scaffold232|size263335	model_gff:maker	match_part	135694	136072	.	-	.	ID=scaffold232|size263335:hsp:62787:4.5.0.1;Parent=scaffold232|size263335:hit:31957:4.5.0.1;Target=maker-scaffold232|size263335-exonerate_protein2genome-gene-1.16-mRNA-2 1387 1765 +;Gap=M379
scaffold232|size263335	model_gff:maker	match_part	135321	135612	.	-	.	ID=scaffold232|size263335:hsp:62788:4.5.0.1;Parent=scaffold232|size263335:hit:31957:4.5.0.1;Target=maker-scaffold232|size263335-exonerate_protein2genome-gene-1.16-mRNA-2 660 951 +;Gap=M292
scaffold232|size263335	model_gff:maker	match_part	135203	135222	.	-	.	ID=scaffold232|size263335:hsp:62789:4.5.0.1;Parent=scaffold232|size263335:hit:31957:4.5.0.1;Target=maker-scaffold232|size263335-exonerate_protein2genome-gene-1.16-mRNA-2 1367 1386 +;Gap=M20
scaffold232|size263335	model_gff:maker	match_part	135048	135114	.	-	.	ID=scaffold232|size263335:hsp:62790:4.5.0.1;Parent=scaffold232|size263335:hit:31957:4.5.0.1;Target=maker-scaffold232|size263335-exonerate_protein2genome-gene-1.16-mRNA-2 1300 1366 +;Gap=M67
scaffold232|size263335	model_gff:maker	match_part	134614	134961	.	-	.	ID=scaffold232|size263335:hsp:62791:4.5.0.1;Parent=scaffold232|size263335:hit:31957:4.5.0.1;Target=maker-scaffold232|size263335-exonerate_protein2genome-gene-1.16-mRNA-2 952 1299 +;Gap=M348
scaffold232|size263335	model_gff:maker	match_part	134468	134538	.	-	.	ID=scaffold232|size263335:hsp:62792:4.5.0.1;Parent=scaffold232|size263335:hit:31957:4.5.0.1;Target=maker-scaffold232|size263335-exonerate_protein2genome-gene-1.16-mRNA-2 589 659 +;Gap=M71
scaffold232|size263335	model_gff:maker	match_part	133785	134372	.	-	.	ID=scaffold232|size263335:hsp:62793:4.5.0.1;Parent=scaffold232|size263335:hit:31957:4.5.0.1;Target=maker-scaffold232|size263335-exonerate_protein2genome-gene-1.16-mRNA-2 1 588 +;Gap=M588
scaffold232|size263335	model_gff:maker	match	133785	137711	2842	-	.	ID=scaffold232|size263335:hit:31958:4.5.0.1;Name=maker-scaffold232|size263335-exonerate_protein2genome-gene-1.16-mRNA-3;score=2842
scaffold232|size263335	model_gff:maker	match_part	137072	137711	.	-	.	ID=scaffold232|size263335:hsp:62794:4.5.0.1;Parent=scaffold232|size263335:hit:31958:4.5.0.1;Target=maker-scaffold232|size263335-exonerate_protein2genome-gene-1.16-mRNA-3 2203 2842 +;Gap=M640
scaffold232|size263335	model_gff:maker	match_part	136776	136886	.	-	.	ID=scaffold232|size263335:hsp:62795:4.5.0.1;Parent=scaffold232|size263335:hit:31958:4.5.0.1;Target=maker-scaffold232|size263335-exonerate_protein2genome-gene-1.16-mRNA-3 2092 2202 +;Gap=M111
scaffold232|size263335	model_gff:maker	match_part	136399	136679	.	-	.	ID=scaffold232|size263335:hsp:62796:4.5.0.1;Parent=scaffold232|size263335:hit:31958:4.5.0.1;Target=maker-scaffold232|size263335-exonerate_protein2genome-gene-1.16-mRNA-3 1811 2091 +;Gap=M281
scaffold232|size263335	model_gff:maker	match_part	136182	136316	.	-	.	ID=scaffold232|size263335:hsp:62797:4.5.0.1;Parent=scaffold232|size263335:hit:31958:4.5.0.1;Target=maker-scaffold232|size263335-exonerate_protein2genome-gene-1.16-mRNA-3 1676 1810 +;Gap=M135
scaffold232|size263335	model_gff:maker	match_part	135694	136072	.	-	.	ID=scaffold232|size263335:hsp:62798:4.5.0.1;Parent=scaffold232|size263335:hit:31958:4.5.0.1;Target=maker-scaffold232|size263335-exonerate_protein2genome-gene-1.16-mRNA-3 1297 1675 +;Gap=M379
scaffold232|size263335	model_gff:maker	match_part	135548	135612	.	-	.	ID=scaffold232|size263335:hsp:62799:4.5.0.1;Parent=scaffold232|size263335:hit:31958:4.5.0.1;Target=maker-scaffold232|size263335-exonerate_protein2genome-gene-1.16-mRNA-3 1232 1296 +;Gap=M65
scaffold232|size263335	model_gff:maker	match_part	135321	135457	.	-	.	ID=scaffold232|size263335:hsp:62800:4.5.0.1;Parent=scaffold232|size263335:hit:31958:4.5.0.1;Target=maker-scaffold232|size263335-exonerate_protein2genome-gene-1.16-mRNA-3 1095 1231 +;Gap=M137
scaffold232|size263335	model_gff:maker	match_part	135048	135134	.	-	.	ID=scaffold232|size263335:hsp:62801:4.5.0.1;Parent=scaffold232|size263335:hit:31958:4.5.0.1;Target=maker-scaffold232|size263335-exonerate_protein2genome-gene-1.16-mRNA-3 1 87 +;Gap=M87
scaffold232|size263335	model_gff:maker	match_part	134614	134961	.	-	.	ID=scaffold232|size263335:hsp:62802:4.5.0.1;Parent=scaffold232|size263335:hit:31958:4.5.0.1;Target=maker-scaffold232|size263335-exonerate_protein2genome-gene-1.16-mRNA-3 747 1094 +;Gap=M348
scaffold232|size263335	model_gff:maker	match_part	134468	134538	.	-	.	ID=scaffold232|size263335:hsp:62803:4.5.0.1;Parent=scaffold232|size263335:hit:31958:4.5.0.1;Target=maker-scaffold232|size263335-exonerate_protein2genome-gene-1.16-mRNA-3 676 746 +;Gap=M71
scaffold232|size263335	model_gff:maker	match_part	133785	134372	.	-	.	ID=scaffold232|size263335:hsp:62804:4.5.0.1;Parent=scaffold232|size263335:hit:31958:4.5.0.1;Target=maker-scaffold232|size263335-exonerate_protein2genome-gene-1.16-mRNA-3 88 675 +;Gap=M588
scaffold232|size263335	model_gff:maker	match	135198	137638	1828	-	.	ID=scaffold232|size263335:hit:31959:4.5.0.1;Name=maker-scaffold232|size263335-exonerate_protein2genome-gene-1.16-mRNA-4;score=1828
scaffold232|size263335	model_gff:maker	match_part	136776	137638	.	-	.	ID=scaffold232|size263335:hsp:62805:4.5.0.1;Parent=scaffold232|size263335:hit:31959:4.5.0.1;Target=maker-scaffold232|size263335-exonerate_protein2genome-gene-1.16-mRNA-4 385 1247 +;Gap=M863
scaffold232|size263335	model_gff:maker	match_part	136410	136679	.	-	.	ID=scaffold232|size263335:hsp:62806:4.5.0.1;Parent=scaffold232|size263335:hit:31959:4.5.0.1;Target=maker-scaffold232|size263335-exonerate_protein2genome-gene-1.16-mRNA-4 115 384 +;Gap=M270
scaffold232|size263335	model_gff:maker	match_part	136182	136270	.	-	.	ID=scaffold232|size263335:hsp:62807:4.5.0.1;Parent=scaffold232|size263335:hit:31959:4.5.0.1;Target=maker-scaffold232|size263335-exonerate_protein2genome-gene-1.16-mRNA-4 26 114 +;Gap=M89
scaffold232|size263335	model_gff:maker	match_part	135694	136072	.	-	.	ID=scaffold232|size263335:hsp:62808:4.5.0.1;Parent=scaffold232|size263335:hit:31959:4.5.0.1;Target=maker-scaffold232|size263335-exonerate_protein2genome-gene-1.16-mRNA-4 1450 1828 +;Gap=M379
scaffold232|size263335	model_gff:maker	match_part	135548	135612	.	-	.	ID=scaffold232|size263335:hsp:62809:4.5.0.1;Parent=scaffold232|size263335:hit:31959:4.5.0.1;Target=maker-scaffold232|size263335-exonerate_protein2genome-gene-1.16-mRNA-4 1385 1449 +;Gap=M65
scaffold232|size263335	model_gff:maker	match_part	135321	135457	.	-	.	ID=scaffold232|size263335:hsp:62810:4.5.0.1;Parent=scaffold232|size263335:hit:31959:4.5.0.1;Target=maker-scaffold232|size263335-exonerate_protein2genome-gene-1.16-mRNA-4 1248 1384 +;Gap=M137
scaffold232|size263335	model_gff:maker	match_part	135198	135222	.	-	.	ID=scaffold232|size263335:hsp:62811:4.5.0.1;Parent=scaffold232|size263335:hit:31959:4.5.0.1;Target=maker-scaffold232|size263335-exonerate_protein2genome-gene-1.16-mRNA-4 1 25 +;Gap=M25
scaffold232|size263335	model_gff:maker	match	160009	162359	2085	-	.	ID=scaffold232|size263335:hit:31960:4.5.0.1;Name=maker-scaffold232|size263335-exonerate_protein2genome-gene-1.17-mRNA-1;score=2085
scaffold232|size263335	model_gff:maker	match_part	161141	162359	.	-	.	ID=scaffold232|size263335:hsp:62812:4.5.0.1;Parent=scaffold232|size263335:hit:31960:4.5.0.1;Target=maker-scaffold232|size263335-exonerate_protein2genome-gene-1.17-mRNA-1 867 2085 +;Gap=M1219
scaffold232|size263335	model_gff:maker	match_part	160829	160993	.	-	.	ID=scaffold232|size263335:hsp:62813:4.5.0.1;Parent=scaffold232|size263335:hit:31960:4.5.0.1;Target=maker-scaffold232|size263335-exonerate_protein2genome-gene-1.17-mRNA-1 702 866 +;Gap=M165
scaffold232|size263335	model_gff:maker	match_part	160502	160792	.	-	.	ID=scaffold232|size263335:hsp:62814:4.5.0.1;Parent=scaffold232|size263335:hit:31960:4.5.0.1;Target=maker-scaffold232|size263335-exonerate_protein2genome-gene-1.17-mRNA-1 411 701 +;Gap=M291
scaffold232|size263335	model_gff:maker	match_part	160009	160418	.	-	.	ID=scaffold232|size263335:hsp:62815:4.5.0.1;Parent=scaffold232|size263335:hit:31960:4.5.0.1;Target=maker-scaffold232|size263335-exonerate_protein2genome-gene-1.17-mRNA-1 1 410 +;Gap=M410
scaffold232|size263335	model_gff:maker	match	224445	227602	2515	-	.	ID=scaffold232|size263335:hit:31961:4.5.0.1;Name=maker-scaffold232|size263335-exonerate_protein2genome-gene-1.19-mRNA-1;score=2515
scaffold232|size263335	model_gff:maker	match_part	227264	227602	.	-	.	ID=scaffold232|size263335:hsp:62816:4.5.0.1;Parent=scaffold232|size263335:hit:31961:4.5.0.1;Target=maker-scaffold232|size263335-exonerate_protein2genome-gene-1.19-mRNA-1 2177 2515 +;Gap=M339
scaffold232|size263335	model_gff:maker	match_part	226576	226800	.	-	.	ID=scaffold232|size263335:hsp:62817:4.5.0.1;Parent=scaffold232|size263335:hit:31961:4.5.0.1;Target=maker-scaffold232|size263335-exonerate_protein2genome-gene-1.19-mRNA-1 1952 2176 +;Gap=M225
scaffold232|size263335	model_gff:maker	match_part	225463	226473	.	-	.	ID=scaffold232|size263335:hsp:62818:4.5.0.1;Parent=scaffold232|size263335:hit:31961:4.5.0.1;Target=maker-scaffold232|size263335-exonerate_protein2genome-gene-1.19-mRNA-1 941 1951 +;Gap=M1011
scaffold232|size263335	model_gff:maker	match_part	224445	225384	.	-	.	ID=scaffold232|size263335:hsp:62819:4.5.0.1;Parent=scaffold232|size263335:hit:31961:4.5.0.1;Target=maker-scaffold232|size263335-exonerate_protein2genome-gene-1.19-mRNA-1 1 940 +;Gap=M940
scaffold232|size263335	model_gff:maker	match	221562	226381	1461	-	.	ID=scaffold232|size263335:hit:31962:4.5.0.1;Name=maker-scaffold232|size263335-exonerate_protein2genome-gene-1.19-mRNA-2;score=1461
scaffold232|size263335	model_gff:maker	match_part	225970	226381	.	-	.	ID=scaffold232|size263335:hsp:62820:4.5.0.1;Parent=scaffold232|size263335:hit:31962:4.5.0.1;Target=maker-scaffold232|size263335-exonerate_protein2genome-gene-1.19-mRNA-2 1050 1461 +;Gap=M412
scaffold232|size263335	model_gff:maker	match_part	222241	222723	.	-	.	ID=scaffold232|size263335:hsp:62821:4.5.0.1;Parent=scaffold232|size263335:hit:31962:4.5.0.1;Target=maker-scaffold232|size263335-exonerate_protein2genome-gene-1.19-mRNA-2 567 1049 +;Gap=M483
scaffold232|size263335	model_gff:maker	match_part	221562	222127	.	-	.	ID=scaffold232|size263335:hsp:62822:4.5.0.1;Parent=scaffold232|size263335:hit:31962:4.5.0.1;Target=maker-scaffold232|size263335-exonerate_protein2genome-gene-1.19-mRNA-2 1 566 +;Gap=M566
scaffold232|size263335	model_gff:maker	match	224445	226573	1997	-	.	ID=scaffold232|size263335:hit:31963:4.5.0.1;Name=maker-scaffold232|size263335-exonerate_protein2genome-gene-1.19-mRNA-3;score=1997
scaffold232|size263335	model_gff:maker	match_part	225517	226573	.	-	.	ID=scaffold232|size263335:hsp:62823:4.5.0.1;Parent=scaffold232|size263335:hit:31963:4.5.0.1;Target=maker-scaffold232|size263335-exonerate_protein2genome-gene-1.19-mRNA-3 1 1057 +;Gap=M1057
scaffold232|size263335	model_gff:maker	match_part	224445	225384	.	-	.	ID=scaffold232|size263335:hsp:62824:4.5.0.1;Parent=scaffold232|size263335:hit:31963:4.5.0.1;Target=maker-scaffold232|size263335-exonerate_protein2genome-gene-1.19-mRNA-3 1058 1997 +;Gap=M940
scaffold232|size263335	model_gff:maker	match	221562	223444	1770	-	.	ID=scaffold232|size263335:hit:31964:4.5.0.1;Name=maker-scaffold232|size263335-exonerate_protein2genome-gene-1.19-mRNA-4;score=1770
scaffold232|size263335	model_gff:maker	match_part	222241	223444	.	-	.	ID=scaffold232|size263335:hsp:62825:4.5.0.1;Parent=scaffold232|size263335:hit:31964:4.5.0.1;Target=maker-scaffold232|size263335-exonerate_protein2genome-gene-1.19-mRNA-4 1 1204 +;Gap=M1204
scaffold232|size263335	model_gff:maker	match_part	221562	222127	.	-	.	ID=scaffold232|size263335:hsp:62826:4.5.0.1;Parent=scaffold232|size263335:hit:31964:4.5.0.1;Target=maker-scaffold232|size263335-exonerate_protein2genome-gene-1.19-mRNA-4 1205 1770 +;Gap=M566
scaffold232|size263335	model_gff:maker	match	221562	223126	1398	-	.	ID=scaffold232|size263335:hit:31965:4.5.0.1;Name=maker-scaffold232|size263335-exonerate_protein2genome-gene-1.19-mRNA-5;score=1398
scaffold232|size263335	model_gff:maker	match_part	222295	223126	.	-	.	ID=scaffold232|size263335:hsp:62827:4.5.0.1;Parent=scaffold232|size263335:hit:31965:4.5.0.1;Target=maker-scaffold232|size263335-exonerate_protein2genome-gene-1.19-mRNA-5 1 832 +;Gap=M832
scaffold232|size263335	model_gff:maker	match_part	221562	222127	.	-	.	ID=scaffold232|size263335:hsp:62828:4.5.0.1;Parent=scaffold232|size263335:hit:31965:4.5.0.1;Target=maker-scaffold232|size263335-exonerate_protein2genome-gene-1.19-mRNA-5 833 1398 +;Gap=M566
scaffold232|size263335	model_gff:maker	match	167199	169926	13640	-	.	ID=scaffold232|size263335:hit:31966:4.5.0.1;Name=maker-scaffold232|size263335-exonerate_est2genome-gene-1.6-mRNA-1;score=13640
scaffold232|size263335	model_gff:maker	match_part	167199	169926	.	-	.	ID=scaffold232|size263335:hsp:62829:4.5.0.1;Parent=scaffold232|size263335:hit:31966:4.5.0.1;Target=maker-scaffold232|size263335-exonerate_est2genome-gene-1.6-mRNA-1 1 2728 +;Gap=M2728
scaffold232|size263335	model_gff:maker	match	212203	214930	2568	+	.	ID=scaffold232|size263335:hit:31967:4.5.0.1;Name=maker-scaffold232|size263335-exonerate_protein2genome-gene-1.13-mRNA-1;score=2568
scaffold232|size263335	model_gff:maker	match_part	212203	213454	.	+	.	ID=scaffold232|size263335:hsp:62830:4.5.0.1;Parent=scaffold232|size263335:hit:31967:4.5.0.1;Target=maker-scaffold232|size263335-exonerate_protein2genome-gene-1.13-mRNA-1 1 1252 +;Gap=M1252
scaffold232|size263335	model_gff:maker	match_part	213615	214930	.	+	.	ID=scaffold232|size263335:hsp:62831:4.5.0.1;Parent=scaffold232|size263335:hit:31967:4.5.0.1;Target=maker-scaffold232|size263335-exonerate_protein2genome-gene-1.13-mRNA-1 1253 2568 +;Gap=M1316
scaffold232|size263335	model_gff:maker	match	122532	124741	1866	+	.	ID=scaffold232|size263335:hit:31968:4.5.0.1;Name=maker-scaffold232|size263335-exonerate_protein2genome-gene-1.10-mRNA-1;score=1866
scaffold232|size263335	model_gff:maker	match_part	122532	122787	.	+	.	ID=scaffold232|size263335:hsp:62832:4.5.0.1;Parent=scaffold232|size263335:hit:31968:4.5.0.1;Target=maker-scaffold232|size263335-exonerate_protein2genome-gene-1.10-mRNA-1 1 256 +;Gap=M256
scaffold232|size263335	model_gff:maker	match_part	122842	123053	.	+	.	ID=scaffold232|size263335:hsp:62833:4.5.0.1;Parent=scaffold232|size263335:hit:31968:4.5.0.1;Target=maker-scaffold232|size263335-exonerate_protein2genome-gene-1.10-mRNA-1 257 468 +;Gap=M212
scaffold232|size263335	model_gff:maker	match_part	123132	123267	.	+	.	ID=scaffold232|size263335:hsp:62834:4.5.0.1;Parent=scaffold232|size263335:hit:31968:4.5.0.1;Target=maker-scaffold232|size263335-exonerate_protein2genome-gene-1.10-mRNA-1 469 604 +;Gap=M136
scaffold232|size263335	model_gff:maker	match_part	123322	123633	.	+	.	ID=scaffold232|size263335:hsp:62835:4.5.0.1;Parent=scaffold232|size263335:hit:31968:4.5.0.1;Target=maker-scaffold232|size263335-exonerate_protein2genome-gene-1.10-mRNA-1 605 916 +;Gap=M312
scaffold232|size263335	model_gff:maker	match_part	123712	123902	.	+	.	ID=scaffold232|size263335:hsp:62836:4.5.0.1;Parent=scaffold232|size263335:hit:31968:4.5.0.1;Target=maker-scaffold232|size263335-exonerate_protein2genome-gene-1.10-mRNA-1 917 1107 +;Gap=M191
scaffold232|size263335	model_gff:maker	match_part	123983	124741	.	+	.	ID=scaffold232|size263335:hsp:62837:4.5.0.1;Parent=scaffold232|size263335:hit:31968:4.5.0.1;Target=maker-scaffold232|size263335-exonerate_protein2genome-gene-1.10-mRNA-1 1108 1866 +;Gap=M759
scaffold232|size263335	model_gff:maker	match	122532	124741	1740	+	.	ID=scaffold232|size263335:hit:31969:4.5.0.1;Name=maker-scaffold232|size263335-exonerate_protein2genome-gene-1.10-mRNA-2;score=1740
scaffold232|size263335	model_gff:maker	match_part	122532	122760	.	+	.	ID=scaffold232|size263335:hsp:62838:4.5.0.1;Parent=scaffold232|size263335:hit:31969:4.5.0.1;Target=maker-scaffold232|size263335-exonerate_protein2genome-gene-1.10-mRNA-2 951 1179 +;Gap=M229
scaffold232|size263335	model_gff:maker	match_part	122881	123032	.	+	.	ID=scaffold232|size263335:hsp:62839:4.5.0.1;Parent=scaffold232|size263335:hit:31969:4.5.0.1;Target=maker-scaffold232|size263335-exonerate_protein2genome-gene-1.10-mRNA-2 1180 1331 +;Gap=M152
scaffold232|size263335	model_gff:maker	match_part	123072	123267	.	+	.	ID=scaffold232|size263335:hsp:62840:4.5.0.1;Parent=scaffold232|size263335:hit:31969:4.5.0.1;Target=maker-scaffold232|size263335-exonerate_protein2genome-gene-1.10-mRNA-2 1332 1527 +;Gap=M196
scaffold232|size263335	model_gff:maker	match_part	123391	123603	.	+	.	ID=scaffold232|size263335:hsp:62841:4.5.0.1;Parent=scaffold232|size263335:hit:31969:4.5.0.1;Target=maker-scaffold232|size263335-exonerate_protein2genome-gene-1.10-mRNA-2 1528 1740 +;Gap=M213
scaffold232|size263335	model_gff:maker	match_part	123712	123902	.	+	.	ID=scaffold232|size263335:hsp:62842:4.5.0.1;Parent=scaffold232|size263335:hit:31969:4.5.0.1;Target=maker-scaffold232|size263335-exonerate_protein2genome-gene-1.10-mRNA-2 1 191 +;Gap=M191
scaffold232|size263335	model_gff:maker	match_part	123983	124741	.	+	.	ID=scaffold232|size263335:hsp:62843:4.5.0.1;Parent=scaffold232|size263335:hit:31969:4.5.0.1;Target=maker-scaffold232|size263335-exonerate_protein2genome-gene-1.10-mRNA-2 192 950 +;Gap=M759
scaffold232|size263335	model_gff:maker	match	242564	243859	1296	+	.	ID=scaffold232|size263335:hit:31970:4.5.0.1;Name=maker-scaffold232|size263335-exonerate_protein2genome-gene-1.15-mRNA-1;score=1296
scaffold232|size263335	model_gff:maker	match_part	242564	243859	.	+	.	ID=scaffold232|size263335:hsp:62844:4.5.0.1;Parent=scaffold232|size263335:hit:31970:4.5.0.1;Target=maker-scaffold232|size263335-exonerate_protein2genome-gene-1.15-mRNA-1 1 1296 +;Gap=M1296
scaffold232|size263335	model_gff:maker	match	242651	243859	1209	+	.	ID=scaffold232|size263335:hit:31971:4.5.0.1;Name=maker-scaffold232|size263335-exonerate_protein2genome-gene-1.15-mRNA-2;score=1209
scaffold232|size263335	model_gff:maker	match_part	242651	243859	.	+	.	ID=scaffold232|size263335:hsp:62845:4.5.0.1;Parent=scaffold232|size263335:hit:31971:4.5.0.1;Target=maker-scaffold232|size263335-exonerate_protein2genome-gene-1.15-mRNA-2 1 1209 +;Gap=M1209
scaffold232|size263335	model_gff:maker	match	243209	243859	651	+	.	ID=scaffold232|size263335:hit:31972:4.5.0.1;Name=maker-scaffold232|size263335-exonerate_protein2genome-gene-1.15-mRNA-3;score=651
scaffold232|size263335	model_gff:maker	match_part	243209	243859	.	+	.	ID=scaffold232|size263335:hsp:62846:4.5.0.1;Parent=scaffold232|size263335:hit:31972:4.5.0.1;Target=maker-scaffold232|size263335-exonerate_protein2genome-gene-1.15-mRNA-3 1 651 +;Gap=M651
scaffold232|size263335	model_gff:maker	match	243530	243859	330	+	.	ID=scaffold232|size263335:hit:31973:4.5.0.1;Name=maker-scaffold232|size263335-exonerate_protein2genome-gene-1.15-mRNA-4;score=330
scaffold232|size263335	model_gff:maker	match_part	243530	243859	.	+	.	ID=scaffold232|size263335:hsp:62847:4.5.0.1;Parent=scaffold232|size263335:hit:31973:4.5.0.1;Target=maker-scaffold232|size263335-exonerate_protein2genome-gene-1.15-mRNA-4 1 330 +;Gap=M330
scaffold232|size263335	model_gff:maker	match	243563	243859	297	+	.	ID=scaffold232|size263335:hit:31974:4.5.0.1;Name=maker-scaffold232|size263335-exonerate_protein2genome-gene-1.15-mRNA-5;score=297
scaffold232|size263335	model_gff:maker	match_part	243563	243859	.	+	.	ID=scaffold232|size263335:hsp:62848:4.5.0.1;Parent=scaffold232|size263335:hit:31974:4.5.0.1;Target=maker-scaffold232|size263335-exonerate_protein2genome-gene-1.15-mRNA-5 1 297 +;Gap=M297
scaffold232|size263335	model_gff:maker	match	182655	183623	969	-	.	ID=scaffold232|size263335:hit:31975:4.5.0.1;Name=maker-scaffold232|size263335-exonerate_protein2genome-gene-1.18-mRNA-1;score=969
scaffold232|size263335	model_gff:maker	match_part	182655	183623	.	-	.	ID=scaffold232|size263335:hsp:62849:4.5.0.1;Parent=scaffold232|size263335:hit:31975:4.5.0.1;Target=maker-scaffold232|size263335-exonerate_protein2genome-gene-1.18-mRNA-1 1 969 +;Gap=M969
scaffold232|size263335	model_gff:maker	match	138289	139260	873	+	.	ID=scaffold232|size263335:hit:31976:4.5.0.1;Name=maker-scaffold232|size263335-exonerate_protein2genome-gene-1.12-mRNA-1;score=873
scaffold232|size263335	model_gff:maker	match_part	138289	138588	.	+	.	ID=scaffold232|size263335:hsp:62850:4.5.0.1;Parent=scaffold232|size263335:hit:31976:4.5.0.1;Target=maker-scaffold232|size263335-exonerate_protein2genome-gene-1.12-mRNA-1 1 300 +;Gap=M300
scaffold232|size263335	model_gff:maker	match_part	138688	139260	.	+	.	ID=scaffold232|size263335:hsp:62851:4.5.0.1;Parent=scaffold232|size263335:hit:31976:4.5.0.1;Target=maker-scaffold232|size263335-exonerate_protein2genome-gene-1.12-mRNA-1 301 873 +;Gap=M573
scaffold232|size263335	model_gff:maker	match	138512	138718	108	+	.	ID=scaffold232|size263335:hit:31977:4.5.0.1;Name=maker-scaffold232|size263335-exonerate_protein2genome-gene-1.12-mRNA-2;score=108
scaffold232|size263335	model_gff:maker	match_part	138512	138593	.	+	.	ID=scaffold232|size263335:hsp:62852:4.5.0.1;Parent=scaffold232|size263335:hit:31977:4.5.0.1;Target=maker-scaffold232|size263335-exonerate_protein2genome-gene-1.12-mRNA-2 1 82 +;Gap=M82
scaffold232|size263335	model_gff:maker	match_part	138693	138718	.	+	.	ID=scaffold232|size263335:hsp:62853:4.5.0.1;Parent=scaffold232|size263335:hit:31977:4.5.0.1;Target=maker-scaffold232|size263335-exonerate_protein2genome-gene-1.12-mRNA-2 83 108 +;Gap=M26
scaffold232|size263335	model_gff:maker	match	247380	247691	312	-	.	ID=scaffold232|size263335:hit:31978:4.5.0.1;Name=maker-scaffold232|size263335-exonerate_protein2genome-gene-1.20-mRNA-1;score=312
scaffold232|size263335	model_gff:maker	match_part	247380	247691	.	-	.	ID=scaffold232|size263335:hsp:62854:4.5.0.1;Parent=scaffold232|size263335:hit:31978:4.5.0.1;Target=maker-scaffold232|size263335-exonerate_protein2genome-gene-1.20-mRNA-1 1 312 +;Gap=M312
scaffold232|size263335	model_gff:maker	match	247380	247412	33	-	.	ID=scaffold232|size263335:hit:31979:4.5.0.1;Name=maker-scaffold232|size263335-exonerate_protein2genome-gene-1.20-mRNA-2;score=33
scaffold232|size263335	model_gff:maker	match_part	247380	247412	.	-	.	ID=scaffold232|size263335:hsp:62855:4.5.0.1;Parent=scaffold232|size263335:hit:31979:4.5.0.1;Target=maker-scaffold232|size263335-exonerate_protein2genome-gene-1.20-mRNA-2 1 33 +;Gap=M33
scaffold232|size263335	model_gff:maker	match	241227	241496	270	+	.	ID=scaffold232|size263335:hit:31980:4.5.0.1;Name=maker-scaffold232|size263335-exonerate_protein2genome-gene-1.14-mRNA-1;score=270
scaffold232|size263335	model_gff:maker	match_part	241227	241496	.	+	.	ID=scaffold232|size263335:hsp:62856:4.5.0.1;Parent=scaffold232|size263335:hit:31980:4.5.0.1;Target=maker-scaffold232|size263335-exonerate_protein2genome-gene-1.14-mRNA-1 1 270 +;Gap=M270
scaffold232|size263335	model_gff:maker	match	247335	247361	27	-	.	ID=scaffold232|size263335:hit:31981:4.5.0.1;Name=maker-scaffold232|size263335-exonerate_protein2genome-gene-1.21-mRNA-1;score=27
scaffold232|size263335	model_gff:maker	match_part	247335	247361	.	-	.	ID=scaffold232|size263335:hsp:62857:4.5.0.1;Parent=scaffold232|size263335:hit:31981:4.5.0.1;Target=maker-scaffold232|size263335-exonerate_protein2genome-gene-1.21-mRNA-1 1 27 +;Gap=M27
scaffold232|size263335	snap_masked	match	91687	92730	64.569	+	.	ID=scaffold232|size263335:hit:31982:4.5.0.1;Name=snap_masked-scaffold232|size263335-abinit-gene-1.7-mRNA-1
scaffold232|size263335	snap_masked	match_part	91687	92730	64.569	+	.	ID=scaffold232|size263335:hsp:62858:4.5.0.1;Parent=scaffold232|size263335:hit:31982:4.5.0.1;Target=snap_masked-scaffold232|size263335-abinit-gene-1.7-mRNA-1 1 1044 +;Gap=M1044
scaffold232|size263335	snap_masked	match	94788	100973	179.372	-	.	ID=scaffold232|size263335:hit:31983:4.5.0.1;Name=snap_masked-scaffold232|size263335-abinit-gene-1.8-mRNA-1
scaffold232|size263335	snap_masked	match_part	100956	100973	0.056	-	.	ID=scaffold232|size263335:hsp:62859:4.5.0.1;Parent=scaffold232|size263335:hit:31983:4.5.0.1;Target=snap_masked-scaffold232|size263335-abinit-gene-1.8-mRNA-1 1108 1125 +;Gap=M18
scaffold232|size263335	snap_masked	match_part	97346	97672	30.186	-	.	ID=scaffold232|size263335:hsp:62860:4.5.0.1;Parent=scaffold232|size263335:hit:31983:4.5.0.1;Target=snap_masked-scaffold232|size263335-abinit-gene-1.8-mRNA-1 781 1107 +;Gap=M327
scaffold232|size263335	snap_masked	match_part	94788	95567	149.130	-	.	ID=scaffold232|size263335:hsp:62861:4.5.0.1;Parent=scaffold232|size263335:hit:31983:4.5.0.1;Target=snap_masked-scaffold232|size263335-abinit-gene-1.8-mRNA-1 1 780 +;Gap=M780
scaffold232|size263335	snap_masked	match	122532	124741	130.783	+	.	ID=scaffold232|size263335:hit:31984:4.5.0.1;Name=snap_masked-scaffold232|size263335-abinit-gene-1.9-mRNA-1
scaffold232|size263335	snap_masked	match_part	122532	123953	93.957	+	.	ID=scaffold232|size263335:hsp:62862:4.5.0.1;Parent=scaffold232|size263335:hit:31984:4.5.0.1;Target=snap_masked-scaffold232|size263335-abinit-gene-1.9-mRNA-1 1 1422 +;Gap=M1422
scaffold232|size263335	snap_masked	match_part	123983	124741	36.826	+	.	ID=scaffold232|size263335:hsp:62863:4.5.0.1;Parent=scaffold232|size263335:hit:31984:4.5.0.1;Target=snap_masked-scaffold232|size263335-abinit-gene-1.9-mRNA-1 1423 2181 +;Gap=M759
scaffold232|size263335	snap_masked	match	128204	132013	334.966	+	.	ID=scaffold232|size263335:hit:31985:4.5.0.1;Name=snap_masked-scaffold232|size263335-abinit-gene-1.10-mRNA-1
scaffold232|size263335	snap_masked	match_part	128204	128644	48.609	+	.	ID=scaffold232|size263335:hsp:62864:4.5.0.1;Parent=scaffold232|size263335:hit:31985:4.5.0.1;Target=snap_masked-scaffold232|size263335-abinit-gene-1.10-mRNA-1 1 441 +;Gap=M441
scaffold232|size263335	snap_masked	match_part	128753	129023	45.568	+	.	ID=scaffold232|size263335:hsp:62865:4.5.0.1;Parent=scaffold232|size263335:hit:31985:4.5.0.1;Target=snap_masked-scaffold232|size263335-abinit-gene-1.10-mRNA-1 442 712 +;Gap=M271
scaffold232|size263335	snap_masked	match_part	129135	129295	29.261	+	.	ID=scaffold232|size263335:hsp:62866:4.5.0.1;Parent=scaffold232|size263335:hit:31985:4.5.0.1;Target=snap_masked-scaffold232|size263335-abinit-gene-1.10-mRNA-1 713 873 +;Gap=M161
scaffold232|size263335	snap_masked	match_part	129395	130230	125.494	+	.	ID=scaffold232|size263335:hsp:62867:4.5.0.1;Parent=scaffold232|size263335:hit:31985:4.5.0.1;Target=snap_masked-scaffold232|size263335-abinit-gene-1.10-mRNA-1 874 1709 +;Gap=M836
scaffold232|size263335	snap_masked	match_part	130531	132013	86.034	+	.	ID=scaffold232|size263335:hsp:62868:4.5.0.1;Parent=scaffold232|size263335:hit:31985:4.5.0.1;Target=snap_masked-scaffold232|size263335-abinit-gene-1.10-mRNA-1 1710 3192 +;Gap=M1483
scaffold232|size263335	snap_masked	match	138226	139260	80.245	+	.	ID=scaffold232|size263335:hit:31986:4.5.0.1;Name=snap_masked-scaffold232|size263335-abinit-gene-1.11-mRNA-1
scaffold232|size263335	snap_masked	match_part	138226	139260	80.245	+	.	ID=scaffold232|size263335:hsp:62869:4.5.0.1;Parent=scaffold232|size263335:hit:31986:4.5.0.1;Target=snap_masked-scaffold232|size263335-abinit-gene-1.11-mRNA-1 1 1035 +;Gap=M1035
scaffold232|size263335	snap_masked	match	149715	150026	23.055	+	.	ID=scaffold232|size263335:hit:31987:4.5.0.1;Name=snap_masked-scaffold232|size263335-abinit-gene-1.12-mRNA-1
scaffold232|size263335	snap_masked	match_part	149715	149792	13.624	+	.	ID=scaffold232|size263335:hsp:62870:4.5.0.1;Parent=scaffold232|size263335:hit:31987:4.5.0.1;Target=snap_masked-scaffold232|size263335-abinit-gene-1.12-mRNA-1 1 78 +;Gap=M78
scaffold232|size263335	snap_masked	match_part	149847	150026	9.431	+	.	ID=scaffold232|size263335:hsp:62871:4.5.0.1;Parent=scaffold232|size263335:hit:31987:4.5.0.1;Target=snap_masked-scaffold232|size263335-abinit-gene-1.12-mRNA-1 79 258 +;Gap=M180
scaffold232|size263335	snap_masked	match	211075	215625	271.405	+	.	ID=scaffold232|size263335:hit:31988:4.5.0.1;Name=snap_masked-scaffold232|size263335-abinit-gene-1.13-mRNA-1
scaffold232|size263335	snap_masked	match_part	211075	213454	151.033	+	.	ID=scaffold232|size263335:hsp:62872:4.5.0.1;Parent=scaffold232|size263335:hit:31988:4.5.0.1;Target=snap_masked-scaffold232|size263335-abinit-gene-1.13-mRNA-1 1 2380 +;Gap=M2380
scaffold232|size263335	snap_masked	match_part	213648	214684	47.317	+	.	ID=scaffold232|size263335:hsp:62873:4.5.0.1;Parent=scaffold232|size263335:hit:31988:4.5.0.1;Target=snap_masked-scaffold232|size263335-abinit-gene-1.13-mRNA-1 2381 3417 +;Gap=M1037
scaffold232|size263335	snap_masked	match_part	214730	214926	29.641	+	.	ID=scaffold232|size263335:hsp:62874:4.5.0.1;Parent=scaffold232|size263335:hit:31988:4.5.0.1;Target=snap_masked-scaffold232|size263335-abinit-gene-1.13-mRNA-1 3418 3614 +;Gap=M197
scaffold232|size263335	snap_masked	match_part	214998	215625	43.414	+	.	ID=scaffold232|size263335:hsp:62875:4.5.0.1;Parent=scaffold232|size263335:hit:31988:4.5.0.1;Target=snap_masked-scaffold232|size263335-abinit-gene-1.13-mRNA-1 3615 4242 +;Gap=M628
scaffold232|size263335	snap_masked	match	219195	221471	89.525	+	.	ID=scaffold232|size263335:hit:31989:4.5.0.1;Name=snap_masked-scaffold232|size263335-abinit-gene-1.14-mRNA-1
scaffold232|size263335	snap_masked	match_part	219195	221471	89.525	+	.	ID=scaffold232|size263335:hsp:62876:4.5.0.1;Parent=scaffold232|size263335:hit:31989:4.5.0.1;Target=snap_masked-scaffold232|size263335-abinit-gene-1.14-mRNA-1 1 2277 +;Gap=M2277
scaffold232|size263335	snap_masked	match	243209	243642	19.68	+	.	ID=scaffold232|size263335:hit:31990:4.5.0.1;Name=snap_masked-scaffold232|size263335-abinit-gene-1.15-mRNA-1
scaffold232|size263335	snap_masked	match_part	243209	243590	18.497	+	.	ID=scaffold232|size263335:hsp:62877:4.5.0.1;Parent=scaffold232|size263335:hit:31990:4.5.0.1;Target=snap_masked-scaffold232|size263335-abinit-gene-1.15-mRNA-1 1 382 +;Gap=M382
scaffold232|size263335	snap_masked	match_part	243617	243642	1.183	+	.	ID=scaffold232|size263335:hsp:62878:4.5.0.1;Parent=scaffold232|size263335:hit:31990:4.5.0.1;Target=snap_masked-scaffold232|size263335-abinit-gene-1.15-mRNA-1 383 408 +;Gap=M26
scaffold232|size263335	snap_masked	match	247491	247685	6.584	+	.	ID=scaffold232|size263335:hit:31991:4.5.0.1;Name=snap_masked-scaffold232|size263335-abinit-gene-1.16-mRNA-1
scaffold232|size263335	snap_masked	match_part	247491	247685	6.584	+	.	ID=scaffold232|size263335:hsp:62879:4.5.0.1;Parent=scaffold232|size263335:hit:31991:4.5.0.1;Target=snap_masked-scaffold232|size263335-abinit-gene-1.16-mRNA-1 1 195 +;Gap=M195
scaffold232|size263335	snap_masked	match	254990	257315	395.808	+	.	ID=scaffold232|size263335:hit:31992:4.5.0.1;Name=snap_masked-scaffold232|size263335-abinit-gene-1.17-mRNA-1
scaffold232|size263335	snap_masked	match_part	254990	255034	9.148	+	.	ID=scaffold232|size263335:hsp:62880:4.5.0.1;Parent=scaffold232|size263335:hit:31992:4.5.0.1;Target=snap_masked-scaffold232|size263335-abinit-gene-1.17-mRNA-1 1 45 +;Gap=M45
scaffold232|size263335	snap_masked	match_part	255900	257315	386.660	+	.	ID=scaffold232|size263335:hsp:62881:4.5.0.1;Parent=scaffold232|size263335:hit:31992:4.5.0.1;Target=snap_masked-scaffold232|size263335-abinit-gene-1.17-mRNA-1 46 1461 +;Gap=M1416
scaffold232|size263335	snap_masked	match	118445	118756	21.197	-	.	ID=scaffold232|size263335:hit:31993:4.5.0.1;Name=snap_masked-scaffold232|size263335-abinit-gene-1.18-mRNA-1
scaffold232|size263335	snap_masked	match_part	118445	118756	21.197	-	.	ID=scaffold232|size263335:hsp:62882:4.5.0.1;Parent=scaffold232|size263335:hit:31993:4.5.0.1;Target=snap_masked-scaffold232|size263335-abinit-gene-1.18-mRNA-1 1 312 +;Gap=M312
scaffold232|size263335	snap_masked	match	132751	133731	52.665	-	.	ID=scaffold232|size263335:hit:31994:4.5.0.1;Name=snap_masked-scaffold232|size263335-abinit-gene-1.19-mRNA-1
scaffold232|size263335	snap_masked	match_part	132751	133731	52.665	-	.	ID=scaffold232|size263335:hsp:62883:4.5.0.1;Parent=scaffold232|size263335:hit:31994:4.5.0.1;Target=snap_masked-scaffold232|size263335-abinit-gene-1.19-mRNA-1 1 981 +;Gap=M981
scaffold232|size263335	snap_masked	match	134272	134936	30.749	-	.	ID=scaffold232|size263335:hit:31995:4.5.0.1;Name=snap_masked-scaffold232|size263335-abinit-gene-1.20-mRNA-1
scaffold232|size263335	snap_masked	match_part	134614	134936	16.881	-	.	ID=scaffold232|size263335:hsp:62884:4.5.0.1;Parent=scaffold232|size263335:hit:31995:4.5.0.1;Target=snap_masked-scaffold232|size263335-abinit-gene-1.20-mRNA-1 173 495 +;Gap=M323
scaffold232|size263335	snap_masked	match_part	134468	134538	2.343	-	.	ID=scaffold232|size263335:hsp:62885:4.5.0.1;Parent=scaffold232|size263335:hit:31995:4.5.0.1;Target=snap_masked-scaffold232|size263335-abinit-gene-1.20-mRNA-1 102 172 +;Gap=M71
scaffold232|size263335	snap_masked	match_part	134272	134372	11.525	-	.	ID=scaffold232|size263335:hsp:62886:4.5.0.1;Parent=scaffold232|size263335:hit:31995:4.5.0.1;Target=snap_masked-scaffold232|size263335-abinit-gene-1.20-mRNA-1 1 101 +;Gap=M101
scaffold232|size263335	snap_masked	match	135317	137363	123.336	-	.	ID=scaffold232|size263335:hit:31996:4.5.0.1;Name=snap_masked-scaffold232|size263335-abinit-gene-1.21-mRNA-1
scaffold232|size263335	snap_masked	match_part	137072	137363	28.301	-	.	ID=scaffold232|size263335:hsp:62887:4.5.0.1;Parent=scaffold232|size263335:hit:31996:4.5.0.1;Target=snap_masked-scaffold232|size263335-abinit-gene-1.21-mRNA-1 1152 1443 +;Gap=M292
scaffold232|size263335	snap_masked	match_part	136776	136886	19.531	-	.	ID=scaffold232|size263335:hsp:62888:4.5.0.1;Parent=scaffold232|size263335:hit:31996:4.5.0.1;Target=snap_masked-scaffold232|size263335-abinit-gene-1.21-mRNA-1 1041 1151 +;Gap=M111
scaffold232|size263335	snap_masked	match_part	136399	136679	16.051	-	.	ID=scaffold232|size263335:hsp:62889:4.5.0.1;Parent=scaffold232|size263335:hit:31996:4.5.0.1;Target=snap_masked-scaffold232|size263335-abinit-gene-1.21-mRNA-1 760 1040 +;Gap=M281
scaffold232|size263335	snap_masked	match_part	136182	136316	14.085	-	.	ID=scaffold232|size263335:hsp:62890:4.5.0.1;Parent=scaffold232|size263335:hit:31996:4.5.0.1;Target=snap_masked-scaffold232|size263335-abinit-gene-1.21-mRNA-1 625 759 +;Gap=M135
scaffold232|size263335	snap_masked	match_part	135694	136072	30.806	-	.	ID=scaffold232|size263335:hsp:62891:4.5.0.1;Parent=scaffold232|size263335:hit:31996:4.5.0.1;Target=snap_masked-scaffold232|size263335-abinit-gene-1.21-mRNA-1 246 624 +;Gap=M379
scaffold232|size263335	snap_masked	match_part	135548	135612	10.493	-	.	ID=scaffold232|size263335:hsp:62892:4.5.0.1;Parent=scaffold232|size263335:hit:31996:4.5.0.1;Target=snap_masked-scaffold232|size263335-abinit-gene-1.21-mRNA-1 181 245 +;Gap=M65
scaffold232|size263335	snap_masked	match_part	135317	135496	4.069	-	.	ID=scaffold232|size263335:hsp:62893:4.5.0.1;Parent=scaffold232|size263335:hit:31996:4.5.0.1;Target=snap_masked-scaffold232|size263335-abinit-gene-1.21-mRNA-1 1 180 +;Gap=M180
scaffold232|size263335	snap_masked	match	139583	140686	33.47	-	.	ID=scaffold232|size263335:hit:31997:4.5.0.1;Name=snap_masked-scaffold232|size263335-abinit-gene-1.22-mRNA-1
scaffold232|size263335	snap_masked	match_part	139583	140686	33.470	-	.	ID=scaffold232|size263335:hsp:62894:4.5.0.1;Parent=scaffold232|size263335:hit:31997:4.5.0.1;Target=snap_masked-scaffold232|size263335-abinit-gene-1.22-mRNA-1 1 1104 +;Gap=M1104
scaffold232|size263335	snap_masked	match	160087	161849	82.622	-	.	ID=scaffold232|size263335:hit:31998:4.5.0.1;Name=snap_masked-scaffold232|size263335-abinit-gene-1.23-mRNA-1
scaffold232|size263335	snap_masked	match_part	161141	161849	48.441	-	.	ID=scaffold232|size263335:hsp:62895:4.5.0.1;Parent=scaffold232|size263335:hit:31998:4.5.0.1;Target=snap_masked-scaffold232|size263335-abinit-gene-1.23-mRNA-1 726 1434 +;Gap=M709
scaffold232|size263335	snap_masked	match_part	160502	160894	27.972	-	.	ID=scaffold232|size263335:hsp:62896:4.5.0.1;Parent=scaffold232|size263335:hit:31998:4.5.0.1;Target=snap_masked-scaffold232|size263335-abinit-gene-1.23-mRNA-1 333 725 +;Gap=M393
scaffold232|size263335	snap_masked	match_part	160087	160418	6.209	-	.	ID=scaffold232|size263335:hsp:62897:4.5.0.1;Parent=scaffold232|size263335:hit:31998:4.5.0.1;Target=snap_masked-scaffold232|size263335-abinit-gene-1.23-mRNA-1 1 332 +;Gap=M332
scaffold232|size263335	snap_masked	match	167935	169638	90.862	-	.	ID=scaffold232|size263335:hit:31999:4.5.0.1;Name=snap_masked-scaffold232|size263335-abinit-gene-1.24-mRNA-1
scaffold232|size263335	snap_masked	match_part	167935	169638	90.862	-	.	ID=scaffold232|size263335:hsp:62898:4.5.0.1;Parent=scaffold232|size263335:hit:31999:4.5.0.1;Target=snap_masked-scaffold232|size263335-abinit-gene-1.24-mRNA-1 1 1704 +;Gap=M1704
scaffold232|size263335	snap_masked	match	182655	185234	150.701	-	.	ID=scaffold232|size263335:hit:32000:4.5.0.1;Name=snap_masked-scaffold232|size263335-abinit-gene-1.25-mRNA-1
scaffold232|size263335	snap_masked	match_part	182655	185234	150.701	-	.	ID=scaffold232|size263335:hsp:62899:4.5.0.1;Parent=scaffold232|size263335:hit:32000:4.5.0.1;Target=snap_masked-scaffold232|size263335-abinit-gene-1.25-mRNA-1 1 2580 +;Gap=M2580
scaffold232|size263335	snap_masked	match	218573	219093	23.481	-	.	ID=scaffold232|size263335:hit:32001:4.5.0.1;Name=snap_masked-scaffold232|size263335-abinit-gene-1.26-mRNA-1
scaffold232|size263335	snap_masked	match_part	218986	219093	9.963	-	.	ID=scaffold232|size263335:hsp:62900:4.5.0.1;Parent=scaffold232|size263335:hit:32001:4.5.0.1;Target=snap_masked-scaffold232|size263335-abinit-gene-1.26-mRNA-1 229 336 +;Gap=M108
scaffold232|size263335	snap_masked	match_part	218573	218800	13.518	-	.	ID=scaffold232|size263335:hsp:62901:4.5.0.1;Parent=scaffold232|size263335:hit:32001:4.5.0.1;Target=snap_masked-scaffold232|size263335-abinit-gene-1.26-mRNA-1 1 228 +;Gap=M228
scaffold232|size263335	snap_masked	match	221619	223156	90.495	-	.	ID=scaffold232|size263335:hit:32002:4.5.0.1;Name=snap_masked-scaffold232|size263335-abinit-gene-1.27-mRNA-1
scaffold232|size263335	snap_masked	match_part	222241	223156	56.149	-	.	ID=scaffold232|size263335:hsp:62902:4.5.0.1;Parent=scaffold232|size263335:hit:32002:4.5.0.1;Target=snap_masked-scaffold232|size263335-abinit-gene-1.27-mRNA-1 435 1350 +;Gap=M916
scaffold232|size263335	snap_masked	match_part	221619	222052	34.346	-	.	ID=scaffold232|size263335:hsp:62903:4.5.0.1;Parent=scaffold232|size263335:hit:32002:4.5.0.1;Target=snap_masked-scaffold232|size263335-abinit-gene-1.27-mRNA-1 1 434 +;Gap=M434
scaffold232|size263335	snap_masked	match	224876	226381	69.199	-	.	ID=scaffold232|size263335:hit:32003:4.5.0.1;Name=snap_masked-scaffold232|size263335-abinit-gene-1.28-mRNA-1
scaffold232|size263335	snap_masked	match_part	225463	226381	47.693	-	.	ID=scaffold232|size263335:hsp:62904:4.5.0.1;Parent=scaffold232|size263335:hit:32003:4.5.0.1;Target=snap_masked-scaffold232|size263335-abinit-gene-1.28-mRNA-1 510 1428 +;Gap=M919
scaffold232|size263335	snap_masked	match_part	224876	225384	21.506	-	.	ID=scaffold232|size263335:hsp:62905:4.5.0.1;Parent=scaffold232|size263335:hit:32003:4.5.0.1;Target=snap_masked-scaffold232|size263335-abinit-gene-1.28-mRNA-1 1 509 +;Gap=M509
scaffold232|size263335	snap_masked	match	237827	239623	6.043	-	.	ID=scaffold232|size263335:hit:32004:4.5.0.1;Name=snap_masked-scaffold232|size263335-abinit-gene-1.29-mRNA-1
scaffold232|size263335	snap_masked	match_part	239529	239623	-6.439	-	.	ID=scaffold232|size263335:hsp:62906:4.5.0.1;Parent=scaffold232|size263335:hit:32004:4.5.0.1;Target=snap_masked-scaffold232|size263335-abinit-gene-1.29-mRNA-1 167 261 +;Gap=M95
scaffold232|size263335	snap_masked	match_part	238175	238292	5.009	-	.	ID=scaffold232|size263335:hsp:62907:4.5.0.1;Parent=scaffold232|size263335:hit:32004:4.5.0.1;Target=snap_masked-scaffold232|size263335-abinit-gene-1.29-mRNA-1 49 166 +;Gap=M118
scaffold232|size263335	snap_masked	match_part	237827	237874	7.473	-	.	ID=scaffold232|size263335:hsp:62908:4.5.0.1;Parent=scaffold232|size263335:hit:32004:4.5.0.1;Target=snap_masked-scaffold232|size263335-abinit-gene-1.29-mRNA-1 1 48 +;Gap=M48
###
scaffold232|size263335	repeatmasker	match	98242	98290	13	+	.	ID=scaffold232|size263335:hit:31109:1.3.0.0;Name=species:%2528TGATGA%2529n|genus:Simple_repeat;Target=species:%2528TGATGA%2529n|genus:Simple_repeat 1 50 +
scaffold232|size263335	repeatmasker	match_part	98242	98290	13	+	.	ID=scaffold232|size263335:hsp:60517:1.3.0.0;Parent=scaffold232|size263335:hit:31109:1.3.0.0;Target=species:%252528TGATGA%252529n|genus:Simple_repeat 1 50 +
scaffold232|size263335	repeatmasker	match	68945	68993	22	+	.	ID=scaffold232|size263335:hit:31110:1.3.0.0;Name=species:%2528ATATAG%2529n|genus:Simple_repeat;Target=species:%2528ATATAG%2529n|genus:Simple_repeat 1 49 +
scaffold232|size263335	repeatmasker	match_part	68945	68993	22	+	.	ID=scaffold232|size263335:hsp:60518:1.3.0.0;Parent=scaffold232|size263335:hit:31110:1.3.0.0;Target=species:%252528ATATAG%252529n|genus:Simple_repeat 1 49 +
scaffold232|size263335	repeatmasker	match	96461	96571	56	+	.	ID=scaffold232|size263335:hit:31111:1.3.0.0;Name=species:%2528GT%2529n|genus:Simple_repeat;Target=species:%2528GT%2529n|genus:Simple_repeat 1 112 +
scaffold232|size263335	repeatmasker	match_part	96461	96571	56	+	.	ID=scaffold232|size263335:hsp:60519:1.3.0.0;Parent=scaffold232|size263335:hit:31111:1.3.0.0;Target=species:%252528GT%252529n|genus:Simple_repeat 1 112 +
scaffold232|size263335	repeatmasker	match	96575	97342	481	+	.	ID=scaffold232|size263335:hit:31112:1.3.0.0;Name=species:%2528AAT%2529n|genus:Simple_repeat;Target=species:%2528AAT%2529n|genus:Simple_repeat 1 767 +
scaffold232|size263335	repeatmasker	match_part	96575	97342	481	+	.	ID=scaffold232|size263335:hsp:60520:1.3.0.0;Parent=scaffold232|size263335:hit:31112:1.3.0.0;Target=species:%252528AAT%252529n|genus:Simple_repeat 1 767 +
scaffold232|size263335	repeatmasker	match	37155	37206	18	+	.	ID=scaffold232|size263335:hit:31113:1.3.0.0;Name=species:%2528CCG%2529n|genus:Simple_repeat;Target=species:%2528CCG%2529n|genus:Simple_repeat 1 50 +
scaffold232|size263335	repeatmasker	match_part	37155	37206	18	+	.	ID=scaffold232|size263335:hsp:60521:1.3.0.0;Parent=scaffold232|size263335:hit:31113:1.3.0.0;Target=species:%252528CCG%252529n|genus:Simple_repeat 1 50 +
scaffold232|size263335	repeatmasker	match	63937	63963	29	+	.	ID=scaffold232|size263335:hit:31114:1.3.0.0;Name=species:%2528ACCATG%2529n|genus:Simple_repeat;Target=species:%2528ACCATG%2529n|genus:Simple_repeat 1 27 +
scaffold232|size263335	repeatmasker	match_part	63937	63963	29	+	.	ID=scaffold232|size263335:hsp:60522:1.3.0.0;Parent=scaffold232|size263335:hit:31114:1.3.0.0;Target=species:%252528ACCATG%252529n|genus:Simple_repeat 1 27 +
scaffold232|size263335	repeatmasker	match	64780	64799	12	+	.	ID=scaffold232|size263335:hit:31115:1.3.0.0;Name=species:%2528AGA%2529n|genus:Simple_repeat;Target=species:%2528AGA%2529n|genus:Simple_repeat 1 19 +
scaffold232|size263335	repeatmasker	match_part	64780	64799	12	+	.	ID=scaffold232|size263335:hsp:60523:1.3.0.0;Parent=scaffold232|size263335:hit:31115:1.3.0.0;Target=species:%252528AGA%252529n|genus:Simple_repeat 1 19 +
scaffold232|size263335	repeatmasker	match	68905	68942	44	+	.	ID=scaffold232|size263335:hit:31116:1.3.0.0;Name=species:%2528AG%2529n|genus:Simple_repeat;Target=species:%2528AG%2529n|genus:Simple_repeat 1 38 +
scaffold232|size263335	repeatmasker	match_part	68905	68942	44	+	.	ID=scaffold232|size263335:hsp:60524:1.3.0.0;Parent=scaffold232|size263335:hit:31116:1.3.0.0;Target=species:%252528AG%252529n|genus:Simple_repeat 1 38 +
scaffold232|size263335	repeatmasker	match	69012	69697	642	+	.	ID=scaffold232|size263335:hit:31117:1.3.0.0;Name=species:%2528AG%2529n|genus:Simple_repeat;Target=species:%2528AG%2529n|genus:Simple_repeat 1 698 +
scaffold232|size263335	repeatmasker	match_part	69012	69697	642	+	.	ID=scaffold232|size263335:hsp:60525:1.3.0.0;Parent=scaffold232|size263335:hit:31117:1.3.0.0;Target=species:%252528AG%252529n|genus:Simple_repeat 1 698 +
scaffold232|size263335	repeatmasker	match	11356	11401	24	+	.	ID=scaffold232|size263335:hit:31118:1.3.0.0;Name=species:%2528GCC%2529n|genus:Simple_repeat;Target=species:%2528GCC%2529n|genus:Simple_repeat 1 46 +
scaffold232|size263335	repeatmasker	match_part	11356	11401	24	+	.	ID=scaffold232|size263335:hsp:60526:1.3.0.0;Parent=scaffold232|size263335:hit:31118:1.3.0.0;Target=species:%252528GCC%252529n|genus:Simple_repeat 1 46 +
scaffold232|size263335	repeatmasker	match	36964	37031	21	+	.	ID=scaffold232|size263335:hit:31119:1.3.0.0;Name=species:%2528GCC%2529n|genus:Simple_repeat;Target=species:%2528GCC%2529n|genus:Simple_repeat 1 68 +
scaffold232|size263335	repeatmasker	match_part	36964	37031	21	+	.	ID=scaffold232|size263335:hsp:60527:1.3.0.0;Parent=scaffold232|size263335:hit:31119:1.3.0.0;Target=species:%252528GCC%252529n|genus:Simple_repeat 1 68 +
scaffold232|size263335	repeatmasker	match	93420	93653	186	+	.	ID=scaffold232|size263335:hit:31120:1.3.0.0;Name=species:%2528TC%2529n|genus:Simple_repeat;Target=species:%2528TC%2529n|genus:Simple_repeat 1 234 +
scaffold232|size263335	repeatmasker	match_part	93420	93653	186	+	.	ID=scaffold232|size263335:hsp:60528:1.3.0.0;Parent=scaffold232|size263335:hit:31120:1.3.0.0;Target=species:%252528TC%252529n|genus:Simple_repeat 1 234 +
scaffold232|size263335	repeatmasker	match	94773	95569	415	+	.	ID=scaffold232|size263335:hit:31121:1.3.0.0;Name=species:%2528TC%2529n|genus:Simple_repeat;Target=species:%2528TC%2529n|genus:Simple_repeat 1 847 +
scaffold232|size263335	repeatmasker	match_part	94773	95569	415	+	.	ID=scaffold232|size263335:hsp:60529:1.3.0.0;Parent=scaffold232|size263335:hit:31121:1.3.0.0;Target=species:%252528TC%252529n|genus:Simple_repeat 1 847 +
scaffold232|size263335	repeatmasker	match	10537	10563	29	+	.	ID=scaffold232|size263335:hit:31122:1.3.0.0;Name=species:%2528TCG%2529n|genus:Simple_repeat;Target=species:%2528TCG%2529n|genus:Simple_repeat 1 27 +
scaffold232|size263335	repeatmasker	match_part	10537	10563	29	+	.	ID=scaffold232|size263335:hsp:60530:1.3.0.0;Parent=scaffold232|size263335:hit:31122:1.3.0.0;Target=species:%252528TCG%252529n|genus:Simple_repeat 1 27 +
scaffold232|size263335	repeatmasker	match	93667	93734	45	+	.	ID=scaffold232|size263335:hit:31123:1.3.0.0;Name=species:%2528AT%2529n|genus:Simple_repeat;Target=species:%2528AT%2529n|genus:Simple_repeat 1 70 +
scaffold232|size263335	repeatmasker	match_part	93667	93734	45	+	.	ID=scaffold232|size263335:hsp:60531:1.3.0.0;Parent=scaffold232|size263335:hit:31123:1.3.0.0;Target=species:%252528AT%252529n|genus:Simple_repeat 1 70 +
scaffold232|size263335	repeatmasker	match	46728	46772	21	+	.	ID=scaffold232|size263335:hit:31124:1.3.0.0;Name=species:A-rich|genus:Low_complexity;Target=species:A-rich|genus:Low_complexity 1 45 +
scaffold232|size263335	repeatmasker	match_part	46728	46772	21	+	.	ID=scaffold232|size263335:hsp:60532:1.3.0.0;Parent=scaffold232|size263335:hit:31124:1.3.0.0;Target=species:A-rich|genus:Low_complexity 1 45 +
scaffold232|size263335	repeatmasker	match	68973	69011	16	+	.	ID=scaffold232|size263335:hit:31125:1.3.0.0;Name=species:A-rich|genus:Low_complexity;Target=species:A-rich|genus:Low_complexity 1 38 +
scaffold232|size263335	repeatmasker	match_part	68973	69011	16	+	.	ID=scaffold232|size263335:hsp:60533:1.3.0.0;Parent=scaffold232|size263335:hit:31125:1.3.0.0;Target=species:A-rich|genus:Low_complexity 1 38 +
scaffold232|size263335	repeatmasker	match	93739	94092	174	+	.	ID=scaffold232|size263335:hit:31126:1.3.0.0;Name=species:A-rich|genus:Low_complexity;Target=species:A-rich|genus:Low_complexity 1 363 +
scaffold232|size263335	repeatmasker	match_part	93739	94092	174	+	.	ID=scaffold232|size263335:hsp:60534:1.3.0.0;Parent=scaffold232|size263335:hit:31126:1.3.0.0;Target=species:A-rich|genus:Low_complexity 1 363 +
scaffold232|size263335	repeatmasker	match	97345	97744	427	+	.	ID=scaffold232|size263335:hit:31127:1.3.0.0;Name=species:%2528CT%2529n|genus:Simple_repeat;Target=species:%2528CT%2529n|genus:Simple_repeat 1 406 +
scaffold232|size263335	repeatmasker	match_part	97345	97744	427	+	.	ID=scaffold232|size263335:hsp:60535:1.3.0.0;Parent=scaffold232|size263335:hit:31127:1.3.0.0;Target=species:%252528CT%252529n|genus:Simple_repeat 1 406 +
scaffold232|size263335	repeatmasker	match	1	501	1819	+	.	ID=scaffold232|size263335:hit:31128:1.3.0.0;Name=species:rnd-1_family-526|genus:Unknown;Target=species:rnd-1_family-526|genus:Unknown 1211 1434 +
scaffold232|size263335	repeatmasker	match_part	1	501	1819	+	.	ID=scaffold232|size263335:hsp:60536:1.3.0.0;Parent=scaffold232|size263335:hit:31128:1.3.0.0;Target=species:rnd-1_family-526|genus:Unknown 1211 1434 +
scaffold232|size263335	repeatmasker	match	1348	5705	11277	+	.	ID=scaffold232|size263335:hit:31129:1.3.0.0;Name=species:rnd-1_family-36|genus:Unknown;Target=species:rnd-1_family-36|genus:Unknown 1 3423 +
scaffold232|size263335	repeatmasker	match_part	1348	5705	11277	+	.	ID=scaffold232|size263335:hsp:60537:1.3.0.0;Parent=scaffold232|size263335:hit:31129:1.3.0.0;Target=species:rnd-1_family-36|genus:Unknown 1 3423 +
scaffold232|size263335	repeatmasker	match	6551	8342	6116	+	.	ID=scaffold232|size263335:hit:31130:1.3.0.0;Name=species:rnd-1_family-309|genus:Unknown;Target=species:rnd-1_family-309|genus:Unknown 857 1571 +
scaffold232|size263335	repeatmasker	match_part	6551	8342	6116	+	.	ID=scaffold232|size263335:hsp:60538:1.3.0.0;Parent=scaffold232|size263335:hit:31130:1.3.0.0;Target=species:rnd-1_family-309|genus:Unknown 857 1571 +
scaffold232|size263335	repeatmasker	match	8463	9461	1671	+	.	ID=scaffold232|size263335:hit:31131:1.3.0.0;Name=species:rnd-1_family-946|genus:Unknown;Target=species:rnd-1_family-946|genus:Unknown 1 453 +
scaffold232|size263335	repeatmasker	match_part	8463	9461	1671	+	.	ID=scaffold232|size263335:hsp:60539:1.3.0.0;Parent=scaffold232|size263335:hit:31131:1.3.0.0;Target=species:rnd-1_family-946|genus:Unknown 1 453 +
scaffold232|size263335	repeatmasker	match	9601	9832	501	+	.	ID=scaffold232|size263335:hit:31132:1.3.0.0;Name=species:rnd-1_family-1304|genus:Unknown;Target=species:rnd-1_family-1304|genus:Unknown 64 203 +
scaffold232|size263335	repeatmasker	match_part	9601	9832	501	+	.	ID=scaffold232|size263335:hsp:60540:1.3.0.0;Parent=scaffold232|size263335:hit:31132:1.3.0.0;Target=species:rnd-1_family-1304|genus:Unknown 64 203 +
scaffold232|size263335	repeatmasker	match	10564	11298	1568	+	.	ID=scaffold232|size263335:hit:31133:1.3.0.0;Name=species:rnd-1_family-366|genus:Unknown;Target=species:rnd-1_family-366|genus:Unknown 1 253 +
scaffold232|size263335	repeatmasker	match_part	10564	11298	1568	+	.	ID=scaffold232|size263335:hsp:60541:1.3.0.0;Parent=scaffold232|size263335:hit:31133:1.3.0.0;Target=species:rnd-1_family-366|genus:Unknown 1 253 +
scaffold232|size263335	repeatmasker	match	11415	11988	2566	+	.	ID=scaffold232|size263335:hit:31134:1.3.0.0;Name=species:rnd-1_family-1215|genus:Unknown;Target=species:rnd-1_family-1215|genus:Unknown 1 365 +
scaffold232|size263335	repeatmasker	match_part	11415	11988	2566	+	.	ID=scaffold232|size263335:hsp:60542:1.3.0.0;Parent=scaffold232|size263335:hit:31134:1.3.0.0;Target=species:rnd-1_family-1215|genus:Unknown 1 365 +
scaffold232|size263335	repeatmasker	match	12452	12631	942	+	.	ID=scaffold232|size263335:hit:31135:1.3.0.0;Name=species:genome_10_17896|genus:Unspecified;Target=species:genome_10_17896|genus:Unspecified 820 993 +
scaffold232|size263335	repeatmasker	match_part	12452	12631	942	+	.	ID=scaffold232|size263335:hsp:60543:1.3.0.0;Parent=scaffold232|size263335:hit:31135:1.3.0.0;Target=species:genome_10_17896|genus:Unspecified 820 993 +
scaffold232|size263335	repeatmasker	match	12770	13389	2263	+	.	ID=scaffold232|size263335:hit:31136:1.3.0.0;Name=species:genome_10_17896|genus:Unspecified;Target=species:genome_10_17896|genus:Unspecified 836 1452 +
scaffold232|size263335	repeatmasker	match_part	12770	13389	2263	+	.	ID=scaffold232|size263335:hsp:60544:1.3.0.0;Parent=scaffold232|size263335:hit:31136:1.3.0.0;Target=species:genome_10_17896|genus:Unspecified 836 1452 +
scaffold232|size263335	repeatmasker	match	13475	16055	4772	+	.	ID=scaffold232|size263335:hit:31137:1.3.0.0;Name=species:rnd-1_family-319|genus:Unknown;Target=species:rnd-1_family-319|genus:Unknown 3 712 +
scaffold232|size263335	repeatmasker	match_part	13475	16055	4772	+	.	ID=scaffold232|size263335:hsp:60545:1.3.0.0;Parent=scaffold232|size263335:hit:31137:1.3.0.0;Target=species:rnd-1_family-319|genus:Unknown 3 712 +
scaffold232|size263335	repeatmasker	match	16128	16201	270	+	.	ID=scaffold232|size263335:hit:31138:1.3.0.0;Name=species:genome_10_17896|genus:Unspecified;Target=species:genome_10_17896|genus:Unspecified 1323 1394 +
scaffold232|size263335	repeatmasker	match_part	16128	16201	270	+	.	ID=scaffold232|size263335:hsp:60546:1.3.0.0;Parent=scaffold232|size263335:hit:31138:1.3.0.0;Target=species:genome_10_17896|genus:Unspecified 1323 1394 +
scaffold232|size263335	repeatmasker	match	16345	17794	5579	+	.	ID=scaffold232|size263335:hit:31139:1.3.0.0;Name=species:rnd-1_family-175|genus:Unknown;Target=species:rnd-1_family-175|genus:Unknown 2553 3568 +
scaffold232|size263335	repeatmasker	match_part	16345	17794	5579	+	.	ID=scaffold232|size263335:hsp:60547:1.3.0.0;Parent=scaffold232|size263335:hit:31139:1.3.0.0;Target=species:rnd-1_family-175|genus:Unknown 2553 3568 +
scaffold232|size263335	repeatmasker	match	17971	18240	2106	+	.	ID=scaffold232|size263335:hit:31140:1.3.0.0;Name=species:rnd-1_family-165|genus:LTR%252FGypsy;Target=species:rnd-1_family-165|genus:LTR%252FGypsy 349 614 +
scaffold232|size263335	repeatmasker	match_part	17971	18240	2106	+	.	ID=scaffold232|size263335:hsp:60548:1.3.0.0;Parent=scaffold232|size263335:hit:31140:1.3.0.0;Target=species:rnd-1_family-165|genus:LTR%25252FGypsy 349 614 +
scaffold232|size263335	repeatmasker	match	18716	19102	3101	+	.	ID=scaffold232|size263335:hit:31141:1.3.0.0;Name=species:rnd-1_family-165|genus:LTR%252FGypsy;Target=species:rnd-1_family-165|genus:LTR%252FGypsy 1 380 +
scaffold232|size263335	repeatmasker	match_part	18716	19102	3101	+	.	ID=scaffold232|size263335:hsp:60549:1.3.0.0;Parent=scaffold232|size263335:hit:31141:1.3.0.0;Target=species:rnd-1_family-165|genus:LTR%25252FGypsy 1 380 +
scaffold232|size263335	repeatmasker	match	19571	22929	28602	+	.	ID=scaffold232|size263335:hit:31142:1.3.0.0;Name=species:rnd-5_family-1738|genus:LINE%252FR1;Target=species:rnd-5_family-1738|genus:LINE%252FR1 562 3869 +
scaffold232|size263335	repeatmasker	match_part	19571	22929	28602	+	.	ID=scaffold232|size263335:hsp:60550:1.3.0.0;Parent=scaffold232|size263335:hit:31142:1.3.0.0;Target=species:rnd-5_family-1738|genus:LINE%25252FR1 562 3869 +
scaffold232|size263335	repeatmasker	match	26337	26811	1919	+	.	ID=scaffold232|size263335:hit:31143:1.3.0.0;Name=species:genome_12_19731|genus:Unspecified;Target=species:genome_12_19731|genus:Unspecified 369 847 +
scaffold232|size263335	repeatmasker	match_part	26337	26811	1919	+	.	ID=scaffold232|size263335:hsp:60551:1.3.0.0;Parent=scaffold232|size263335:hit:31143:1.3.0.0;Target=species:genome_12_19731|genus:Unspecified 369 847 +
scaffold232|size263335	repeatmasker	match	26867	27444	3687	+	.	ID=scaffold232|size263335:hit:31144:1.3.0.0;Name=species:rnd-5_family-706|genus:DNA%252FPiggyBac;Target=species:rnd-5_family-706|genus:DNA%252FPiggyBac 6 587 +
scaffold232|size263335	repeatmasker	match_part	26867	27444	3687	+	.	ID=scaffold232|size263335:hsp:60552:1.3.0.0;Parent=scaffold232|size263335:hit:31144:1.3.0.0;Target=species:rnd-5_family-706|genus:DNA%25252FPiggyBac 6 587 +
scaffold232|size263335	repeatmasker	match	27974	33870	13240	+	.	ID=scaffold232|size263335:hit:31145:1.3.0.0;Name=species:rnd-1_family-179|genus:Unknown;Target=species:rnd-1_family-179|genus:Unknown 2 1958 +
scaffold232|size263335	repeatmasker	match_part	27974	33870	13240	+	.	ID=scaffold232|size263335:hsp:60553:1.3.0.0;Parent=scaffold232|size263335:hit:31145:1.3.0.0;Target=species:rnd-1_family-179|genus:Unknown 2 1958 +
scaffold232|size263335	repeatmasker	match	33949	36961	4038	+	.	ID=scaffold232|size263335:hit:31146:1.3.0.0;Name=species:genome_2_21040|genus:Unspecified;Target=species:genome_2_21040|genus:Unspecified 1 530 +
scaffold232|size263335	repeatmasker	match_part	33949	36961	4038	+	.	ID=scaffold232|size263335:hsp:60554:1.3.0.0;Parent=scaffold232|size263335:hit:31146:1.3.0.0;Target=species:genome_2_21040|genus:Unspecified 1 530 +
scaffold232|size263335	repeatmasker	match	37249	37390	306	+	.	ID=scaffold232|size263335:hit:31147:1.3.0.0;Name=species:rnd-1_family-758|genus:Unknown;Target=species:rnd-1_family-758|genus:Unknown 524 647 +
scaffold232|size263335	repeatmasker	match_part	37249	37390	306	+	.	ID=scaffold232|size263335:hsp:60555:1.3.0.0;Parent=scaffold232|size263335:hit:31147:1.3.0.0;Target=species:rnd-1_family-758|genus:Unknown 524 647 +
scaffold232|size263335	repeatmasker	match	37672	37927	899	+	.	ID=scaffold232|size263335:hit:31148:1.3.0.0;Name=species:genome_10_17896|genus:Unspecified;Target=species:genome_10_17896|genus:Unspecified 694 859 +
scaffold232|size263335	repeatmasker	match_part	37672	37927	899	+	.	ID=scaffold232|size263335:hsp:60556:1.3.0.0;Parent=scaffold232|size263335:hit:31148:1.3.0.0;Target=species:genome_10_17896|genus:Unspecified 694 859 +
scaffold232|size263335	repeatmasker	match	38099	39398	4675	+	.	ID=scaffold232|size263335:hit:31149:1.3.0.0;Name=species:rnd-1_family-252|genus:Unknown;Target=species:rnd-1_family-252|genus:Unknown 144 745 +
scaffold232|size263335	repeatmasker	match_part	38099	39398	4675	+	.	ID=scaffold232|size263335:hsp:60557:1.3.0.0;Parent=scaffold232|size263335:hit:31149:1.3.0.0;Target=species:rnd-1_family-252|genus:Unknown 144 745 +
scaffold232|size263335	repeatmasker	match	39447	39509	237	+	.	ID=scaffold232|size263335:hit:31150:1.3.0.0;Name=species:rnd-1_family-834|genus:Unknown;Target=species:rnd-1_family-834|genus:Unknown 144 206 +
scaffold232|size263335	repeatmasker	match_part	39447	39509	237	+	.	ID=scaffold232|size263335:hsp:60558:1.3.0.0;Parent=scaffold232|size263335:hit:31150:1.3.0.0;Target=species:rnd-1_family-834|genus:Unknown 144 206 +
scaffold232|size263335	repeatmasker	match	39556	39935	437	+	.	ID=scaffold232|size263335:hit:31151:1.3.0.0;Name=species:rnd-1_family-417|genus:Unknown;Target=species:rnd-1_family-417|genus:Unknown 90 516 +
scaffold232|size263335	repeatmasker	match_part	39556	39935	437	+	.	ID=scaffold232|size263335:hsp:60559:1.3.0.0;Parent=scaffold232|size263335:hit:31151:1.3.0.0;Target=species:rnd-1_family-417|genus:Unknown 90 516 +
scaffold232|size263335	repeatmasker	match	40025	40924	987	+	.	ID=scaffold232|size263335:hit:31152:1.3.0.0;Name=species:rnd-1_family-322|genus:Unknown;Target=species:rnd-1_family-322|genus:Unknown 6 470 +
scaffold232|size263335	repeatmasker	match_part	40025	40924	987	+	.	ID=scaffold232|size263335:hsp:60560:1.3.0.0;Parent=scaffold232|size263335:hit:31152:1.3.0.0;Target=species:rnd-1_family-322|genus:Unknown 6 470 +
scaffold232|size263335	repeatmasker	match	41254	41663	1864	+	.	ID=scaffold232|size263335:hit:31153:1.3.0.0;Name=species:rnd-1_family-789|genus:Unknown;Target=species:rnd-1_family-789|genus:Unknown 1 316 +
scaffold232|size263335	repeatmasker	match_part	41254	41663	1864	+	.	ID=scaffold232|size263335:hsp:60561:1.3.0.0;Parent=scaffold232|size263335:hit:31153:1.3.0.0;Target=species:rnd-1_family-789|genus:Unknown 1 316 +
scaffold232|size263335	repeatmasker	match	44552	46258	3730	+	.	ID=scaffold232|size263335:hit:31154:1.3.0.0;Name=species:rnd-1_family-89|genus:Unknown;Target=species:rnd-1_family-89|genus:Unknown 1 605 +
scaffold232|size263335	repeatmasker	match_part	44552	46258	3730	+	.	ID=scaffold232|size263335:hsp:60562:1.3.0.0;Parent=scaffold232|size263335:hit:31154:1.3.0.0;Target=species:rnd-1_family-89|genus:Unknown 1 605 +
scaffold232|size263335	repeatmasker	match	46824	48286	4299	+	.	ID=scaffold232|size263335:hit:31155:1.3.0.0;Name=species:rnd-1_family-191|genus:RC%252FHelitron;Target=species:rnd-1_family-191|genus:RC%252FHelitron 1 651 +
scaffold232|size263335	repeatmasker	match_part	46824	48286	4299	+	.	ID=scaffold232|size263335:hsp:60563:1.3.0.0;Parent=scaffold232|size263335:hit:31155:1.3.0.0;Target=species:rnd-1_family-191|genus:RC%25252FHelitron 1 651 +
scaffold232|size263335	repeatmasker	match	49360	49837	2165	+	.	ID=scaffold232|size263335:hit:31156:1.3.0.0;Name=species:genome_9_9153|genus:Unspecified;Target=species:genome_9_9153|genus:Unspecified 41 538 +
scaffold232|size263335	repeatmasker	match_part	49360	49837	2165	+	.	ID=scaffold232|size263335:hsp:60564:1.3.0.0;Parent=scaffold232|size263335:hit:31156:1.3.0.0;Target=species:genome_9_9153|genus:Unspecified 41 538 +
scaffold232|size263335	repeatmasker	match	51878	52017	469	+	.	ID=scaffold232|size263335:hit:31157:1.3.0.0;Name=species:scaffold4|size935939_%2528dbseq-nr_390%2529_%255B911251%252C917351%255D|genus:Unspecified;Target=species:scaffold4|size935939_%2528dbseq-nr_390%2529_%255B911251%252C917351%255D|genus:Unspecified 3744 3856 +
scaffold232|size263335	repeatmasker	match_part	51878	52017	469	+	.	ID=scaffold232|size263335:hsp:60565:1.3.0.0;Parent=scaffold232|size263335:hit:31157:1.3.0.0;Target=species:scaffold4|size935939_%252528dbseq-nr_390%252529_%25255B911251%25252C917351%25255D|genus:Unspecified 3744 3856 +
scaffold232|size263335	repeatmasker	match	54203	54635	2127	+	.	ID=scaffold232|size263335:hit:31158:1.3.0.0;Name=species:genome_9_9153|genus:Unspecified;Target=species:genome_9_9153|genus:Unspecified 46 401 +
scaffold232|size263335	repeatmasker	match_part	54203	54635	2127	+	.	ID=scaffold232|size263335:hsp:60566:1.3.0.0;Parent=scaffold232|size263335:hit:31158:1.3.0.0;Target=species:genome_9_9153|genus:Unspecified 46 401 +
scaffold232|size263335	repeatmasker	match	55332	55649	2684	+	.	ID=scaffold232|size263335:hit:31159:1.3.0.0;Name=species:genome_2_9627|genus:Unspecified;Target=species:genome_2_9627|genus:Unspecified 1 320 +
scaffold232|size263335	repeatmasker	match_part	55332	55649	2684	+	.	ID=scaffold232|size263335:hsp:60567:1.3.0.0;Parent=scaffold232|size263335:hit:31159:1.3.0.0;Target=species:genome_2_9627|genus:Unspecified 1 320 +
scaffold232|size263335	repeatmasker	match	55970	56020	231	+	.	ID=scaffold232|size263335:hit:31160:1.3.0.0;Name=species:rnd-5_family-1816|genus:Unknown;Target=species:rnd-5_family-1816|genus:Unknown 327 374 +
scaffold232|size263335	repeatmasker	match_part	55970	56020	231	+	.	ID=scaffold232|size263335:hsp:60568:1.3.0.0;Parent=scaffold232|size263335:hit:31160:1.3.0.0;Target=species:rnd-5_family-1816|genus:Unknown 327 374 +
scaffold232|size263335	repeatmasker	match	56190	57610	610	+	.	ID=scaffold232|size263335:hit:31161:1.3.0.0;Name=species:rnd-1_family-399|genus:Unknown;Target=species:rnd-1_family-399|genus:Unknown 34 827 +
scaffold232|size263335	repeatmasker	match_part	56190	57610	610	+	.	ID=scaffold232|size263335:hsp:60569:1.3.0.0;Parent=scaffold232|size263335:hit:31161:1.3.0.0;Target=species:rnd-1_family-399|genus:Unknown 34 827 +
scaffold232|size263335	repeatmasker	match	57958	58010	240	+	.	ID=scaffold232|size263335:hit:31162:1.3.0.0;Name=species:rnd-1_family-475|genus:Unknown;Target=species:rnd-1_family-475|genus:Unknown 176 231 +
scaffold232|size263335	repeatmasker	match_part	57958	58010	240	+	.	ID=scaffold232|size263335:hsp:60570:1.3.0.0;Parent=scaffold232|size263335:hit:31162:1.3.0.0;Target=species:rnd-1_family-475|genus:Unknown 176 231 +
scaffold232|size263335	repeatmasker	match	58152	58467	764	+	.	ID=scaffold232|size263335:hit:31163:1.3.0.0;Name=species:rnd-5_family-2623|genus:Unknown;Target=species:rnd-5_family-2623|genus:Unknown 1 317 +
scaffold232|size263335	repeatmasker	match_part	58152	58467	764	+	.	ID=scaffold232|size263335:hsp:60571:1.3.0.0;Parent=scaffold232|size263335:hit:31163:1.3.0.0;Target=species:rnd-5_family-2623|genus:Unknown 1 317 +
scaffold232|size263335	repeatmasker	match	58550	58644	837	+	.	ID=scaffold232|size263335:hit:31164:1.3.0.0;Name=species:genome_2_9627|genus:Unspecified;Target=species:genome_2_9627|genus:Unspecified 324 418 +
scaffold232|size263335	repeatmasker	match_part	58550	58644	837	+	.	ID=scaffold232|size263335:hsp:60572:1.3.0.0;Parent=scaffold232|size263335:hit:31164:1.3.0.0;Target=species:genome_2_9627|genus:Unspecified 324 418 +
scaffold232|size263335	repeatmasker	match	59647	60101	329	+	.	ID=scaffold232|size263335:hit:31165:1.3.0.0;Name=species:rnd-5_family-1816|genus:Unknown;Target=species:rnd-5_family-1816|genus:Unknown 181 305 +
scaffold232|size263335	repeatmasker	match_part	59647	60101	329	+	.	ID=scaffold232|size263335:hsp:60573:1.3.0.0;Parent=scaffold232|size263335:hit:31165:1.3.0.0;Target=species:rnd-5_family-1816|genus:Unknown 181 305 +
scaffold232|size263335	repeatmasker	match	60177	60407	413	+	.	ID=scaffold232|size263335:hit:31166:1.3.0.0;Name=species:rnd-1_family-399|genus:Unknown;Target=species:rnd-1_family-399|genus:Unknown 57 290 +
scaffold232|size263335	repeatmasker	match_part	60177	60407	413	+	.	ID=scaffold232|size263335:hsp:60574:1.3.0.0;Parent=scaffold232|size263335:hit:31166:1.3.0.0;Target=species:rnd-1_family-399|genus:Unknown 57 290 +
scaffold232|size263335	repeatmasker	match	60663	61873	5011	+	.	ID=scaffold232|size263335:hit:31167:1.3.0.0;Name=species:genome_5_2387|genus:Unspecified;Target=species:genome_5_2387|genus:Unspecified 1 631 +
scaffold232|size263335	repeatmasker	match_part	60663	61873	5011	+	.	ID=scaffold232|size263335:hsp:60575:1.3.0.0;Parent=scaffold232|size263335:hit:31167:1.3.0.0;Target=species:genome_5_2387|genus:Unspecified 1 631 +
scaffold232|size263335	repeatmasker	match	62216	62349	464	+	.	ID=scaffold232|size263335:hit:31168:1.3.0.0;Name=species:rnd-1_family-365|genus:Unknown;Target=species:rnd-1_family-365|genus:Unknown 58 193 +
scaffold232|size263335	repeatmasker	match_part	62216	62349	464	+	.	ID=scaffold232|size263335:hsp:60576:1.3.0.0;Parent=scaffold232|size263335:hit:31168:1.3.0.0;Target=species:rnd-1_family-365|genus:Unknown 58 193 +
scaffold232|size263335	repeatmasker	match	62499	62708	443	+	.	ID=scaffold232|size263335:hit:31169:1.3.0.0;Name=species:rnd-5_family-2929|genus:Unknown;Target=species:rnd-5_family-2929|genus:Unknown 625 807 +
scaffold232|size263335	repeatmasker	match_part	62499	62708	443	+	.	ID=scaffold232|size263335:hsp:60577:1.3.0.0;Parent=scaffold232|size263335:hit:31169:1.3.0.0;Target=species:rnd-5_family-2929|genus:Unknown 625 807 +
scaffold232|size263335	repeatmasker	match	62829	62911	251	+	.	ID=scaffold232|size263335:hit:31170:1.3.0.0;Name=species:rnd-5_family-2623|genus:Unknown;Target=species:rnd-5_family-2623|genus:Unknown 1 84 +
scaffold232|size263335	repeatmasker	match_part	62829	62911	251	+	.	ID=scaffold232|size263335:hsp:60578:1.3.0.0;Parent=scaffold232|size263335:hit:31170:1.3.0.0;Target=species:rnd-5_family-2623|genus:Unknown 1 84 +
scaffold232|size263335	repeatmasker	match	68540	68677	406	+	.	ID=scaffold232|size263335:hit:31171:1.3.0.0;Name=species:rnd-1_family-126|genus:Unknown;Target=species:rnd-1_family-126|genus:Unknown 5 143 +
scaffold232|size263335	repeatmasker	match_part	68540	68677	406	+	.	ID=scaffold232|size263335:hsp:60579:1.3.0.0;Parent=scaffold232|size263335:hit:31171:1.3.0.0;Target=species:rnd-1_family-126|genus:Unknown 5 143 +
scaffold232|size263335	repeatmasker	match	69701	73001	10586	+	.	ID=scaffold232|size263335:hit:31172:1.3.0.0;Name=species:rnd-1_family-374|genus:Unknown;Target=species:rnd-1_family-374|genus:Unknown 1 1513 +
scaffold232|size263335	repeatmasker	match_part	69701	73001	10586	+	.	ID=scaffold232|size263335:hsp:60580:1.3.0.0;Parent=scaffold232|size263335:hit:31172:1.3.0.0;Target=species:rnd-1_family-374|genus:Unknown 1 1513 +
scaffold232|size263335	repeatmasker	match	73200	75739	3255	+	.	ID=scaffold232|size263335:hit:31173:1.3.0.0;Name=species:genome_10_89|genus:Unspecified;Target=species:genome_10_89|genus:Unspecified 1 522 +
scaffold232|size263335	repeatmasker	match_part	73200	75739	3255	+	.	ID=scaffold232|size263335:hsp:60581:1.3.0.0;Parent=scaffold232|size263335:hit:31173:1.3.0.0;Target=species:genome_10_89|genus:Unspecified 1 522 +
scaffold232|size263335	repeatmasker	match	76198	77718	5213	+	.	ID=scaffold232|size263335:hit:31174:1.3.0.0;Name=species:rnd-1_family-191|genus:RC%252FHelitron;Target=species:rnd-1_family-191|genus:RC%252FHelitron 1 428 +
scaffold232|size263335	repeatmasker	match_part	76198	77718	5213	+	.	ID=scaffold232|size263335:hsp:60582:1.3.0.0;Parent=scaffold232|size263335:hit:31174:1.3.0.0;Target=species:rnd-1_family-191|genus:RC%25252FHelitron 1 428 +
scaffold232|size263335	repeatmasker	match	77762	86641	5010	+	.	ID=scaffold232|size263335:hit:31175:1.3.0.0;Name=species:rnd-1_family-89|genus:Unknown;Target=species:rnd-1_family-89|genus:Unknown 1 610 +
scaffold232|size263335	repeatmasker	match_part	77762	86641	5010	+	.	ID=scaffold232|size263335:hsp:60583:1.3.0.0;Parent=scaffold232|size263335:hit:31175:1.3.0.0;Target=species:rnd-1_family-89|genus:Unknown 1 610 +
scaffold232|size263335	repeatmasker	match	87005	89056	5253	+	.	ID=scaffold232|size263335:hit:31176:1.3.0.0;Name=species:rnd-1_family-492|genus:Unknown;Target=species:rnd-1_family-492|genus:Unknown 1 846 +
scaffold232|size263335	repeatmasker	match_part	87005	89056	5253	+	.	ID=scaffold232|size263335:hsp:60584:1.3.0.0;Parent=scaffold232|size263335:hit:31176:1.3.0.0;Target=species:rnd-1_family-492|genus:Unknown 1 846 +
scaffold232|size263335	repeatmasker	match	89633	90076	445	+	.	ID=scaffold232|size263335:hit:31177:1.3.0.0;Name=species:rnd-1_family-197|genus:Unknown;Target=species:rnd-1_family-197|genus:Unknown 294 396 +
scaffold232|size263335	repeatmasker	match_part	89633	90076	445	+	.	ID=scaffold232|size263335:hsp:60585:1.3.0.0;Parent=scaffold232|size263335:hit:31177:1.3.0.0;Target=species:rnd-1_family-197|genus:Unknown 294 396 +
scaffold232|size263335	repeatmasker	match	90392	90844	3338	+	.	ID=scaffold232|size263335:hit:31178:1.3.0.0;Name=species:genome_7_3728|genus:Unspecified;Target=species:genome_7_3728|genus:Unspecified 1 452 +
scaffold232|size263335	repeatmasker	match_part	90392	90844	3338	+	.	ID=scaffold232|size263335:hsp:60586:1.3.0.0;Parent=scaffold232|size263335:hit:31178:1.3.0.0;Target=species:genome_7_3728|genus:Unspecified 1 452 +
scaffold232|size263335	repeatmasker	match	90952	91306	622	+	.	ID=scaffold232|size263335:hit:31179:1.3.0.0;Name=species:genome_10_89|genus:Unspecified;Target=species:genome_10_89|genus:Unspecified 512 649 +
scaffold232|size263335	repeatmasker	match_part	90952	91306	622	+	.	ID=scaffold232|size263335:hsp:60587:1.3.0.0;Parent=scaffold232|size263335:hit:31179:1.3.0.0;Target=species:genome_10_89|genus:Unspecified 512 649 +
scaffold232|size263335	repeatmasker	match	92790	93404	1547	+	.	ID=scaffold232|size263335:hit:31180:1.3.0.0;Name=species:rnd-1_family-783|genus:Unknown;Target=species:rnd-1_family-783|genus:Unknown 2 314 +
scaffold232|size263335	repeatmasker	match_part	92790	93404	1547	+	.	ID=scaffold232|size263335:hsp:60588:1.3.0.0;Parent=scaffold232|size263335:hit:31180:1.3.0.0;Target=species:rnd-1_family-783|genus:Unknown 2 314 +
scaffold232|size263335	repeatmasker	match	97752	98166	1758	+	.	ID=scaffold232|size263335:hit:31181:1.3.0.0;Name=species:rnd-1_family-994|genus:DNA%252FGinger;Target=species:rnd-1_family-994|genus:DNA%252FGinger 1 415 +
scaffold232|size263335	repeatmasker	match_part	97752	98166	1758	+	.	ID=scaffold232|size263335:hsp:60589:1.3.0.0;Parent=scaffold232|size263335:hit:31181:1.3.0.0;Target=species:rnd-1_family-994|genus:DNA%25252FGinger 1 415 +
scaffold232|size263335	repeatmasker	match	98449	98796	2041	+	.	ID=scaffold232|size263335:hit:31182:1.3.0.0;Name=species:scaffold14|size2522936_%2528dbseq-nr_238%2529_%255B1907887%252C1914023%255D|genus:Unspecified;Target=species:scaffold14|size2522936_%2528dbseq-nr_238%2529_%255B1907887%252C1914023%255D|genus:Unspecified 5760 6096 +
scaffold232|size263335	repeatmasker	match_part	98449	98796	2041	+	.	ID=scaffold232|size263335:hsp:60590:1.3.0.0;Parent=scaffold232|size263335:hit:31182:1.3.0.0;Target=species:scaffold14|size2522936_%252528dbseq-nr_238%252529_%25255B1907887%25252C1914023%25255D|genus:Unspecified 5760 6096 +
scaffold232|size263335	repeatmasker	match	99061	99953	1950	+	.	ID=scaffold232|size263335:hit:31183:1.3.0.0;Name=species:rnd-1_family-1015|genus:DNA%252FGinger;Target=species:rnd-1_family-1015|genus:DNA%252FGinger 4 501 +
scaffold232|size263335	repeatmasker	match_part	99061	99953	1950	+	.	ID=scaffold232|size263335:hsp:60591:1.3.0.0;Parent=scaffold232|size263335:hit:31183:1.3.0.0;Target=species:rnd-1_family-1015|genus:DNA%25252FGinger 4 501 +
scaffold232|size263335	repeatmasker	match	184899	184930	12	+	.	ID=scaffold232|size263335:hit:31184:1.3.0.1;Name=species:%2528GGTG%2529n|genus:Simple_repeat;Target=species:%2528GGTG%2529n|genus:Simple_repeat 1 32 +
scaffold232|size263335	repeatmasker	match_part	184899	184930	12	+	.	ID=scaffold232|size263335:hsp:60592:1.3.0.1;Parent=scaffold232|size263335:hit:31184:1.3.0.1;Target=species:%252528GGTG%252529n|genus:Simple_repeat 1 32 +
scaffold232|size263335	repeatmasker	match	249204	249239	12	+	.	ID=scaffold232|size263335:hit:31185:1.3.0.1;Name=species:%2528GTG%2529n|genus:Simple_repeat;Target=species:%2528GTG%2529n|genus:Simple_repeat 1 34 +
scaffold232|size263335	repeatmasker	match_part	249204	249239	12	+	.	ID=scaffold232|size263335:hsp:60593:1.3.0.1;Parent=scaffold232|size263335:hit:31185:1.3.0.1;Target=species:%252528GTG%252529n|genus:Simple_repeat 1 34 +
scaffold232|size263335	repeatmasker	match	159474	159539	58	+	.	ID=scaffold232|size263335:hit:31186:1.3.0.1;Name=species:%2528GGAGAAGGA%2529n|genus:Simple_repeat;Target=species:%2528GGAGAAGGA%2529n|genus:Simple_repeat 1 66 +
scaffold232|size263335	repeatmasker	match_part	159474	159539	58	+	.	ID=scaffold232|size263335:hsp:60594:1.3.0.1;Parent=scaffold232|size263335:hit:31186:1.3.0.1;Target=species:%252528GGAGAAGGA%252529n|genus:Simple_repeat 1 66 +
scaffold232|size263335	repeatmasker	match	255001	255029	12	+	.	ID=scaffold232|size263335:hit:31187:1.3.0.1;Name=species:%2528GTT%2529n|genus:Simple_repeat;Target=species:%2528GTT%2529n|genus:Simple_repeat 1 29 +
scaffold232|size263335	repeatmasker	match_part	255001	255029	12	+	.	ID=scaffold232|size263335:hsp:60595:1.3.0.1;Parent=scaffold232|size263335:hit:31187:1.3.0.1;Target=species:%252528GTT%252529n|genus:Simple_repeat 1 29 +
scaffold232|size263335	repeatmasker	match	128939	129018	13	+	.	ID=scaffold232|size263335:hit:31188:1.3.0.1;Name=species:GA-rich|genus:Low_complexity;Target=species:GA-rich|genus:Low_complexity 1 76 +
scaffold232|size263335	repeatmasker	match_part	128939	129018	13	+	.	ID=scaffold232|size263335:hsp:60596:1.3.0.1;Parent=scaffold232|size263335:hit:31188:1.3.0.1;Target=species:GA-rich|genus:Low_complexity 1 76 +
scaffold232|size263335	repeatmasker	match	255853	257295	771	+	.	ID=scaffold232|size263335:hit:31189:1.3.0.1;Name=species:GA-rich|genus:Low_complexity;Target=species:GA-rich|genus:Low_complexity 1 1438 +
scaffold232|size263335	repeatmasker	match_part	255853	257295	771	+	.	ID=scaffold232|size263335:hsp:60597:1.3.0.1;Parent=scaffold232|size263335:hit:31189:1.3.0.1;Target=species:GA-rich|genus:Low_complexity 1 1438 +
scaffold232|size263335	repeatmasker	match	106123	106193	18	+	.	ID=scaffold232|size263335:hit:31190:1.3.0.1;Name=species:%2528GT%2529n|genus:Simple_repeat;Target=species:%2528GT%2529n|genus:Simple_repeat 1 70 +
scaffold232|size263335	repeatmasker	match_part	106123	106193	18	+	.	ID=scaffold232|size263335:hsp:60598:1.3.0.1;Parent=scaffold232|size263335:hit:31190:1.3.0.1;Target=species:%252528GT%252529n|genus:Simple_repeat 1 70 +
scaffold232|size263335	repeatmasker	match	197456	197498	13	+	.	ID=scaffold232|size263335:hit:31191:1.3.0.1;Name=species:%2528GTGAGT%2529n|genus:Simple_repeat;Target=species:%2528GTGAGT%2529n|genus:Simple_repeat 1 49 +
scaffold232|size263335	repeatmasker	match_part	197456	197498	13	+	.	ID=scaffold232|size263335:hsp:60599:1.3.0.1;Parent=scaffold232|size263335:hit:31191:1.3.0.1;Target=species:%252528GTGAGT%252529n|genus:Simple_repeat 1 49 +
scaffold232|size263335	repeatmasker	match	161064	161128	13	+	.	ID=scaffold232|size263335:hit:31192:1.3.0.1;Name=species:%2528CAACACAT%2529n|genus:Simple_repeat;Target=species:%2528CAACACAT%2529n|genus:Simple_repeat 1 69 +
scaffold232|size263335	repeatmasker	match_part	161064	161128	13	+	.	ID=scaffold232|size263335:hsp:60600:1.3.0.1;Parent=scaffold232|size263335:hit:31192:1.3.0.1;Target=species:%252528CAACACAT%252529n|genus:Simple_repeat 1 69 +
scaffold232|size263335	repeatmasker	match	171183	171218	18	+	.	ID=scaffold232|size263335:hit:31193:1.3.0.1;Name=species:%2528GGAGATG%2529n|genus:Simple_repeat;Target=species:%2528GGAGATG%2529n|genus:Simple_repeat 1 37 +
scaffold232|size263335	repeatmasker	match_part	171183	171218	18	+	.	ID=scaffold232|size263335:hsp:60601:1.3.0.1;Parent=scaffold232|size263335:hit:31193:1.3.0.1;Target=species:%252528GGAGATG%252529n|genus:Simple_repeat 1 37 +
scaffold232|size263335	repeatmasker	match	122407	122438	12	+	.	ID=scaffold232|size263335:hit:31194:1.3.0.1;Name=species:%2528TTCATC%2529n|genus:Simple_repeat;Target=species:%2528TTCATC%2529n|genus:Simple_repeat 1 33 +
scaffold232|size263335	repeatmasker	match_part	122407	122438	12	+	.	ID=scaffold232|size263335:hsp:60602:1.3.0.1;Parent=scaffold232|size263335:hit:31194:1.3.0.1;Target=species:%252528TTCATC%252529n|genus:Simple_repeat 1 33 +
scaffold232|size263335	repeatmasker	match	238214	238256	14	+	.	ID=scaffold232|size263335:hit:31195:1.3.0.1;Name=species:%2528AGCTCC%2529n|genus:Simple_repeat;Target=species:%2528AGCTCC%2529n|genus:Simple_repeat 1 42 +
scaffold232|size263335	repeatmasker	match_part	238214	238256	14	+	.	ID=scaffold232|size263335:hsp:60603:1.3.0.1;Parent=scaffold232|size263335:hit:31195:1.3.0.1;Target=species:%252528AGCTCC%252529n|genus:Simple_repeat 1 42 +
scaffold232|size263335	repeatmasker	match	146997	147397	271	+	.	ID=scaffold232|size263335:hit:31196:1.3.0.1;Name=species:%2528AGAAGG%2529n|genus:Simple_repeat;Target=species:%2528AGAAGG%2529n|genus:Simple_repeat 1 401 +
scaffold232|size263335	repeatmasker	match_part	146997	147397	271	+	.	ID=scaffold232|size263335:hsp:60604:1.3.0.1;Parent=scaffold232|size263335:hit:31196:1.3.0.1;Target=species:%252528AGAAGG%252529n|genus:Simple_repeat 1 401 +
scaffold232|size263335	repeatmasker	match	238004	238057	19	+	.	ID=scaffold232|size263335:hit:31197:1.3.0.1;Name=species:%2528GTCAA%2529n|genus:Simple_repeat;Target=species:%2528GTCAA%2529n|genus:Simple_repeat 1 60 +
scaffold232|size263335	repeatmasker	match_part	238004	238057	19	+	.	ID=scaffold232|size263335:hsp:60605:1.3.0.1;Parent=scaffold232|size263335:hit:31197:1.3.0.1;Target=species:%252528GTCAA%252529n|genus:Simple_repeat 1 60 +
scaffold232|size263335	repeatmasker	match	210727	210796	43	+	.	ID=scaffold232|size263335:hit:31198:1.3.0.1;Name=species:%2528AAAGTTCGTC%2529n|genus:Simple_repeat;Target=species:%2528AAAGTTCGTC%2529n|genus:Simple_repeat 1 71 +
scaffold232|size263335	repeatmasker	match_part	210727	210796	43	+	.	ID=scaffold232|size263335:hsp:60606:1.3.0.1;Parent=scaffold232|size263335:hit:31198:1.3.0.1;Target=species:%252528AAAGTTCGTC%252529n|genus:Simple_repeat 1 71 +
scaffold232|size263335	repeatmasker	match	189603	190493	929	+	.	ID=scaffold232|size263335:hit:31199:1.3.0.1;Name=species:%2528GAAGGAGAA%2529n|genus:Simple_repeat;Target=species:%2528GAAGGAGAA%2529n|genus:Simple_repeat 1 886 +
scaffold232|size263335	repeatmasker	match_part	189603	190493	929	+	.	ID=scaffold232|size263335:hsp:60607:1.3.0.1;Parent=scaffold232|size263335:hit:31199:1.3.0.1;Target=species:%252528GAAGGAGAA%252529n|genus:Simple_repeat 1 886 +
scaffold232|size263335	repeatmasker	match	139227	139256	12	+	.	ID=scaffold232|size263335:hit:31200:1.3.0.1;Name=species:A-rich|genus:Low_complexity;Target=species:A-rich|genus:Low_complexity 1 33 +
scaffold232|size263335	repeatmasker	match_part	139227	139256	12	+	.	ID=scaffold232|size263335:hsp:60608:1.3.0.1;Parent=scaffold232|size263335:hit:31200:1.3.0.1;Target=species:A-rich|genus:Low_complexity 1 33 +
scaffold232|size263335	repeatmasker	match	197927	197983	13	+	.	ID=scaffold232|size263335:hit:31201:1.3.0.1;Name=species:A-rich|genus:Low_complexity;Target=species:A-rich|genus:Low_complexity 1 55 +
scaffold232|size263335	repeatmasker	match_part	197927	197983	13	+	.	ID=scaffold232|size263335:hsp:60609:1.3.0.1;Parent=scaffold232|size263335:hit:31201:1.3.0.1;Target=species:A-rich|genus:Low_complexity 1 55 +
scaffold232|size263335	repeatmasker	match	143319	143349	33	+	.	ID=scaffold232|size263335:hit:31202:1.3.0.1;Name=species:%2528ACTGACG%2529n|genus:Simple_repeat;Target=species:%2528ACTGACG%2529n|genus:Simple_repeat 1 31 +
scaffold232|size263335	repeatmasker	match_part	143319	143349	33	+	.	ID=scaffold232|size263335:hsp:60610:1.3.0.1;Parent=scaffold232|size263335:hit:31202:1.3.0.1;Target=species:%252528ACTGACG%252529n|genus:Simple_repeat 1 31 +
scaffold232|size263335	repeatmasker	match	100019	100705	1688	+	.	ID=scaffold232|size263335:hit:31203:1.3.0.1;Name=species:genome_2_20801|genus:Unspecified;Target=species:genome_2_20801|genus:Unspecified 1 357 +
scaffold232|size263335	repeatmasker	match_part	100019	100705	1688	+	.	ID=scaffold232|size263335:hsp:60611:1.3.0.1;Parent=scaffold232|size263335:hit:31203:1.3.0.1;Target=species:genome_2_20801|genus:Unspecified 1 357 +
scaffold232|size263335	repeatmasker	match	101411	102407	1610	+	.	ID=scaffold232|size263335:hit:31204:1.3.0.1;Name=species:rnd-1_family-139|genus:Unknown;Target=species:rnd-1_family-139|genus:Unknown 1 268 +
scaffold232|size263335	repeatmasker	match_part	101411	102407	1610	+	.	ID=scaffold232|size263335:hsp:60612:1.3.0.1;Parent=scaffold232|size263335:hit:31204:1.3.0.1;Target=species:rnd-1_family-139|genus:Unknown 1 268 +
scaffold232|size263335	repeatmasker	match	102463	102575	468	+	.	ID=scaffold232|size263335:hit:31205:1.3.0.1;Name=species:rnd-5_family-1351|genus:Unknown;Target=species:rnd-5_family-1351|genus:Unknown 21 133 +
scaffold232|size263335	repeatmasker	match_part	102463	102575	468	+	.	ID=scaffold232|size263335:hsp:60613:1.3.0.1;Parent=scaffold232|size263335:hit:31205:1.3.0.1;Target=species:rnd-5_family-1351|genus:Unknown 21 133 +
scaffold232|size263335	repeatmasker	match	102760	104646	6428	+	.	ID=scaffold232|size263335:hit:31206:1.3.0.1;Name=species:rnd-1_family-42|genus:Unknown;Target=species:rnd-1_family-42|genus:Unknown 693 1427 +
scaffold232|size263335	repeatmasker	match_part	102760	104646	6428	+	.	ID=scaffold232|size263335:hsp:60614:1.3.0.1;Parent=scaffold232|size263335:hit:31206:1.3.0.1;Target=species:rnd-1_family-42|genus:Unknown 693 1427 +
scaffold232|size263335	repeatmasker	match	106844	107001	601	+	.	ID=scaffold232|size263335:hit:31207:1.3.0.1;Name=species:genome_12_19122|genus:Unspecified;Target=species:genome_12_19122|genus:Unspecified 1 168 +
scaffold232|size263335	repeatmasker	match_part	106844	107001	601	+	.	ID=scaffold232|size263335:hsp:60615:1.3.0.1;Parent=scaffold232|size263335:hit:31207:1.3.0.1;Target=species:genome_12_19122|genus:Unspecified 1 168 +
scaffold232|size263335	repeatmasker	match	107314	107549	616	+	.	ID=scaffold232|size263335:hit:31208:1.3.0.1;Name=species:rnd-5_family-126|genus:Unknown;Target=species:rnd-5_family-126|genus:Unknown 1 128 +
scaffold232|size263335	repeatmasker	match_part	107314	107549	616	+	.	ID=scaffold232|size263335:hsp:60616:1.3.0.1;Parent=scaffold232|size263335:hit:31208:1.3.0.1;Target=species:rnd-5_family-126|genus:Unknown 1 128 +
scaffold232|size263335	repeatmasker	match	107598	108112	2033	+	.	ID=scaffold232|size263335:hit:31209:1.3.0.1;Name=species:genome_5_5679|genus:Unspecified;Target=species:genome_5_5679|genus:Unspecified 5 435 +
scaffold232|size263335	repeatmasker	match_part	107598	108112	2033	+	.	ID=scaffold232|size263335:hsp:60617:1.3.0.1;Parent=scaffold232|size263335:hit:31209:1.3.0.1;Target=species:genome_5_5679|genus:Unspecified 5 435 +
scaffold232|size263335	repeatmasker	match	108804	110816	5624	+	.	ID=scaffold232|size263335:hit:31210:1.3.0.1;Name=species:rnd-5_family-885|genus:Unknown;Target=species:rnd-5_family-885|genus:Unknown 1306 2144 +
scaffold232|size263335	repeatmasker	match_part	108804	110816	5624	+	.	ID=scaffold232|size263335:hsp:60618:1.3.0.1;Parent=scaffold232|size263335:hit:31210:1.3.0.1;Target=species:rnd-5_family-885|genus:Unknown 1306 2144 +
scaffold232|size263335	repeatmasker	match	110858	111393	1346	+	.	ID=scaffold232|size263335:hit:31211:1.3.0.1;Name=species:rnd-1_family-613|genus:Unknown;Target=species:rnd-1_family-613|genus:Unknown 1944 2461 +
scaffold232|size263335	repeatmasker	match_part	110858	111393	1346	+	.	ID=scaffold232|size263335:hsp:60619:1.3.0.1;Parent=scaffold232|size263335:hit:31211:1.3.0.1;Target=species:rnd-1_family-613|genus:Unknown 1944 2461 +
scaffold232|size263335	repeatmasker	match	111615	111880	452	+	.	ID=scaffold232|size263335:hit:31212:1.3.0.1;Name=species:rnd-1_family-813|genus:Unknown;Target=species:rnd-1_family-813|genus:Unknown 1 274 +
scaffold232|size263335	repeatmasker	match_part	111615	111880	452	+	.	ID=scaffold232|size263335:hsp:60620:1.3.0.1;Parent=scaffold232|size263335:hit:31212:1.3.0.1;Target=species:rnd-1_family-813|genus:Unknown 1 274 +
scaffold232|size263335	repeatmasker	match	112008	113911	4529	+	.	ID=scaffold232|size263335:hit:31213:1.3.0.1;Name=species:rnd-1_family-771|genus:Unknown;Target=species:rnd-1_family-771|genus:Unknown 1 1671 +
scaffold232|size263335	repeatmasker	match_part	112008	113911	4529	+	.	ID=scaffold232|size263335:hsp:60621:1.3.0.1;Parent=scaffold232|size263335:hit:31213:1.3.0.1;Target=species:rnd-1_family-771|genus:Unknown 1 1671 +
scaffold232|size263335	repeatmasker	match	114810	116054	227	+	.	ID=scaffold232|size263335:hit:31214:1.3.0.1;Name=species:rnd-4_family-98|genus:DNA%252FhAT-Tag1;Target=species:rnd-4_family-98|genus:DNA%252FhAT-Tag1 1260 1662 +
scaffold232|size263335	repeatmasker	match_part	114810	116054	227	+	.	ID=scaffold232|size263335:hsp:60622:1.3.0.1;Parent=scaffold232|size263335:hit:31214:1.3.0.1;Target=species:rnd-4_family-98|genus:DNA%25252FhAT-Tag1 1260 1662 +
scaffold232|size263335	repeatmasker	match	116364	116429	392	+	.	ID=scaffold232|size263335:hit:31215:1.3.0.1;Name=species:rnd-1_family-475|genus:Unknown;Target=species:rnd-1_family-475|genus:Unknown 176 242 +
scaffold232|size263335	repeatmasker	match_part	116364	116429	392	+	.	ID=scaffold232|size263335:hsp:60623:1.3.0.1;Parent=scaffold232|size263335:hit:31215:1.3.0.1;Target=species:rnd-1_family-475|genus:Unknown 176 242 +
scaffold232|size263335	repeatmasker	match	116579	116785	566	+	.	ID=scaffold232|size263335:hit:31216:1.3.0.1;Name=species:rnd-5_family-2623|genus:Unknown;Target=species:rnd-5_family-2623|genus:Unknown 115 317 +
scaffold232|size263335	repeatmasker	match_part	116579	116785	566	+	.	ID=scaffold232|size263335:hsp:60624:1.3.0.1;Parent=scaffold232|size263335:hit:31216:1.3.0.1;Target=species:rnd-5_family-2623|genus:Unknown 115 317 +
scaffold232|size263335	repeatmasker	match	117100	117244	526	+	.	ID=scaffold232|size263335:hit:31217:1.3.0.1;Name=species:rnd-1_family-1025|genus:DNA%252FPIF-Harbinger;Target=species:rnd-1_family-1025|genus:DNA%252FPIF-Harbinger 10 154 +
scaffold232|size263335	repeatmasker	match_part	117100	117244	526	+	.	ID=scaffold232|size263335:hsp:60625:1.3.0.1;Parent=scaffold232|size263335:hit:31217:1.3.0.1;Target=species:rnd-1_family-1025|genus:DNA%25252FPIF-Harbinger 10 154 +
scaffold232|size263335	repeatmasker	match	117709	118144	1595	+	.	ID=scaffold232|size263335:hit:31218:1.3.0.1;Name=species:genome_12_13613|genus:Unspecified;Target=species:genome_12_13613|genus:Unspecified 29 524 +
scaffold232|size263335	repeatmasker	match_part	117709	118144	1595	+	.	ID=scaffold232|size263335:hsp:60626:1.3.0.1;Parent=scaffold232|size263335:hit:31218:1.3.0.1;Target=species:genome_12_13613|genus:Unspecified 29 524 +
scaffold232|size263335	repeatmasker	match	119046	119284	1632	+	.	ID=scaffold232|size263335:hit:31219:1.3.0.1;Name=species:rnd-5_family-212|genus:Unknown;Target=species:rnd-5_family-212|genus:Unknown 1125 1365 +
scaffold232|size263335	repeatmasker	match_part	119046	119284	1632	+	.	ID=scaffold232|size263335:hsp:60627:1.3.0.1;Parent=scaffold232|size263335:hit:31219:1.3.0.1;Target=species:rnd-5_family-212|genus:Unknown 1125 1365 +
scaffold232|size263335	repeatmasker	match	119529	119728	870	+	.	ID=scaffold232|size263335:hit:31220:1.3.0.1;Name=species:rnd-5_family-212|genus:Unknown;Target=species:rnd-5_family-212|genus:Unknown 681 956 +
scaffold232|size263335	repeatmasker	match_part	119529	119728	870	+	.	ID=scaffold232|size263335:hsp:60628:1.3.0.1;Parent=scaffold232|size263335:hit:31220:1.3.0.1;Target=species:rnd-5_family-212|genus:Unknown 681 956 +
scaffold232|size263335	repeatmasker	match	119952	120650	4516	+	.	ID=scaffold232|size263335:hit:31221:1.3.0.1;Name=species:rnd-5_family-212|genus:Unknown;Target=species:rnd-5_family-212|genus:Unknown 8 681 +
scaffold232|size263335	repeatmasker	match_part	119952	120650	4516	+	.	ID=scaffold232|size263335:hsp:60629:1.3.0.1;Parent=scaffold232|size263335:hit:31221:1.3.0.1;Target=species:rnd-5_family-212|genus:Unknown 8 681 +
scaffold232|size263335	repeatmasker	match	120780	120818	232	+	.	ID=scaffold232|size263335:hit:31222:1.3.0.1;Name=species:rnd-1_family-1045|genus:Unknown;Target=species:rnd-1_family-1045|genus:Unknown 49 86 +
scaffold232|size263335	repeatmasker	match_part	120780	120818	232	+	.	ID=scaffold232|size263335:hsp:60630:1.3.0.1;Parent=scaffold232|size263335:hit:31222:1.3.0.1;Target=species:rnd-1_family-1045|genus:Unknown 49 86 +
scaffold232|size263335	repeatmasker	match	120869	121307	3403	+	.	ID=scaffold232|size263335:hit:31223:1.3.0.1;Name=species:genome_11_12231|genus:Unspecified;Target=species:genome_11_12231|genus:Unspecified 1 437 +
scaffold232|size263335	repeatmasker	match_part	120869	121307	3403	+	.	ID=scaffold232|size263335:hsp:60631:1.3.0.1;Parent=scaffold232|size263335:hit:31223:1.3.0.1;Target=species:genome_11_12231|genus:Unspecified 1 437 +
scaffold232|size263335	repeatmasker	match	121448	122087	4126	+	.	ID=scaffold232|size263335:hit:31224:1.3.0.1;Name=species:genome_5_2387|genus:Unspecified;Target=species:genome_5_2387|genus:Unspecified 1 631 +
scaffold232|size263335	repeatmasker	match_part	121448	122087	4126	+	.	ID=scaffold232|size263335:hsp:60632:1.3.0.1;Parent=scaffold232|size263335:hit:31224:1.3.0.1;Target=species:genome_5_2387|genus:Unspecified 1 631 +
scaffold232|size263335	repeatmasker	match	122265	122341	372	+	.	ID=scaffold232|size263335:hit:31225:1.3.0.1;Name=species:rnd-1_family-1178|genus:Unknown;Target=species:rnd-1_family-1178|genus:Unknown 14 88 +
scaffold232|size263335	repeatmasker	match_part	122265	122341	372	+	.	ID=scaffold232|size263335:hsp:60633:1.3.0.1;Parent=scaffold232|size263335:hit:31225:1.3.0.1;Target=species:rnd-1_family-1178|genus:Unknown 14 88 +
scaffold232|size263335	repeatmasker	match	125322	125551	608	+	.	ID=scaffold232|size263335:hit:31226:1.3.0.1;Name=species:rnd-5_family-3045|genus:Unknown;Target=species:rnd-5_family-3045|genus:Unknown 423 626 +
scaffold232|size263335	repeatmasker	match_part	125322	125551	608	+	.	ID=scaffold232|size263335:hsp:60634:1.3.0.1;Parent=scaffold232|size263335:hit:31226:1.3.0.1;Target=species:rnd-5_family-3045|genus:Unknown 423 626 +
scaffold232|size263335	repeatmasker	match	125715	126154	713	+	.	ID=scaffold232|size263335:hit:31227:1.3.0.1;Name=species:rnd-5_family-2929|genus:Unknown;Target=species:rnd-5_family-2929|genus:Unknown 312 779 +
scaffold232|size263335	repeatmasker	match_part	125715	126154	713	+	.	ID=scaffold232|size263335:hsp:60635:1.3.0.1;Parent=scaffold232|size263335:hit:31227:1.3.0.1;Target=species:rnd-5_family-2929|genus:Unknown 312 779 +
scaffold232|size263335	repeatmasker	match	126469	126572	297	+	.	ID=scaffold232|size263335:hit:31228:1.3.0.1;Name=species:genome_11_20665|genus:Unspecified;Target=species:genome_11_20665|genus:Unspecified 570 671 +
scaffold232|size263335	repeatmasker	match_part	126469	126572	297	+	.	ID=scaffold232|size263335:hsp:60636:1.3.0.1;Parent=scaffold232|size263335:hit:31228:1.3.0.1;Target=species:genome_11_20665|genus:Unspecified 570 671 +
scaffold232|size263335	repeatmasker	match	126869	126937	342	+	.	ID=scaffold232|size263335:hit:31229:1.3.0.1;Name=species:genome_11_20665|genus:Unspecified;Target=species:genome_11_20665|genus:Unspecified 960 1028 +
scaffold232|size263335	repeatmasker	match_part	126869	126937	342	+	.	ID=scaffold232|size263335:hsp:60637:1.3.0.1;Parent=scaffold232|size263335:hit:31229:1.3.0.1;Target=species:genome_11_20665|genus:Unspecified 960 1028 +
scaffold232|size263335	repeatmasker	match	127059	127242	358	+	.	ID=scaffold232|size263335:hit:31230:1.3.0.1;Name=species:rnd-5_family-2850|genus:Unknown;Target=species:rnd-5_family-2850|genus:Unknown 20 227 +
scaffold232|size263335	repeatmasker	match_part	127059	127242	358	+	.	ID=scaffold232|size263335:hsp:60638:1.3.0.1;Parent=scaffold232|size263335:hit:31230:1.3.0.1;Target=species:rnd-5_family-2850|genus:Unknown 20 227 +
scaffold232|size263335	repeatmasker	match	140904	143683	2155	+	.	ID=scaffold232|size263335:hit:31231:1.3.0.1;Name=species:rnd-4_family-1649|genus:Unknown;Target=species:rnd-4_family-1649|genus:Unknown 2 580 +
scaffold232|size263335	repeatmasker	match_part	140904	143683	2155	+	.	ID=scaffold232|size263335:hsp:60639:1.3.0.1;Parent=scaffold232|size263335:hit:31231:1.3.0.1;Target=species:rnd-4_family-1649|genus:Unknown 2 580 +
scaffold232|size263335	repeatmasker	match	143745	144071	1453	+	.	ID=scaffold232|size263335:hit:31232:1.3.0.1;Name=species:genome_11_17989|genus:Unspecified;Target=species:genome_11_17989|genus:Unspecified 75 417 +
scaffold232|size263335	repeatmasker	match_part	143745	144071	1453	+	.	ID=scaffold232|size263335:hsp:60640:1.3.0.1;Parent=scaffold232|size263335:hit:31232:1.3.0.1;Target=species:genome_11_17989|genus:Unspecified 75 417 +
scaffold232|size263335	repeatmasker	match	144258	144700	1034	+	.	ID=scaffold232|size263335:hit:31233:1.3.0.1;Name=species:rnd-5_family-1667|genus:LTR%252FNgaro;Target=species:rnd-5_family-1667|genus:LTR%252FNgaro 998 1200 +
scaffold232|size263335	repeatmasker	match_part	144258	144700	1034	+	.	ID=scaffold232|size263335:hsp:60641:1.3.0.1;Parent=scaffold232|size263335:hit:31233:1.3.0.1;Target=species:rnd-5_family-1667|genus:LTR%25252FNgaro 998 1200 +
scaffold232|size263335	repeatmasker	match	145322	145841	2564	+	.	ID=scaffold232|size263335:hit:31234:1.3.0.1;Name=species:rnd-5_family-1668|genus:Unknown;Target=species:rnd-5_family-1668|genus:Unknown 1 580 +
scaffold232|size263335	repeatmasker	match_part	145322	145841	2564	+	.	ID=scaffold232|size263335:hsp:60642:1.3.0.1;Parent=scaffold232|size263335:hit:31234:1.3.0.1;Target=species:rnd-5_family-1668|genus:Unknown 1 580 +
scaffold232|size263335	repeatmasker	match	146248	146637	2101	+	.	ID=scaffold232|size263335:hit:31235:1.3.0.1;Name=species:genome_3_19411|genus:Unspecified;Target=species:genome_3_19411|genus:Unspecified 1 391 +
scaffold232|size263335	repeatmasker	match_part	146248	146637	2101	+	.	ID=scaffold232|size263335:hsp:60643:1.3.0.1;Parent=scaffold232|size263335:hit:31235:1.3.0.1;Target=species:genome_3_19411|genus:Unspecified 1 391 +
scaffold232|size263335	repeatmasker	match	146838	146996	303	+	.	ID=scaffold232|size263335:hit:31236:1.3.0.1;Name=species:rnd-1_family-497|genus:Unknown;Target=species:rnd-1_family-497|genus:Unknown 136 295 +
scaffold232|size263335	repeatmasker	match_part	146838	146996	303	+	.	ID=scaffold232|size263335:hsp:60644:1.3.0.1;Parent=scaffold232|size263335:hit:31236:1.3.0.1;Target=species:rnd-1_family-497|genus:Unknown 136 295 +
scaffold232|size263335	repeatmasker	match	147625	147866	566	+	.	ID=scaffold232|size263335:hit:31237:1.3.0.1;Name=species:rnd-1_family-662|genus:Unknown;Target=species:rnd-1_family-662|genus:Unknown 56 296 +
scaffold232|size263335	repeatmasker	match_part	147625	147866	566	+	.	ID=scaffold232|size263335:hsp:60645:1.3.0.1;Parent=scaffold232|size263335:hit:31237:1.3.0.1;Target=species:rnd-1_family-662|genus:Unknown 56 296 +
scaffold232|size263335	repeatmasker	match	148042	148137	244	+	.	ID=scaffold232|size263335:hit:31238:1.3.0.1;Name=species:rnd-5_family-2454|genus:DNA%252FPIF-Harbinger;Target=species:rnd-5_family-2454|genus:DNA%252FPIF-Harbinger 151 246 +
scaffold232|size263335	repeatmasker	match_part	148042	148137	244	+	.	ID=scaffold232|size263335:hsp:60646:1.3.0.1;Parent=scaffold232|size263335:hit:31238:1.3.0.1;Target=species:rnd-5_family-2454|genus:DNA%25252FPIF-Harbinger 151 246 +
scaffold232|size263335	repeatmasker	match	150192	151396	1997	+	.	ID=scaffold232|size263335:hit:31239:1.3.0.1;Name=species:genome_1_9442|genus:Unspecified;Target=species:genome_1_9442|genus:Unspecified 1 507 +
scaffold232|size263335	repeatmasker	match_part	150192	151396	1997	+	.	ID=scaffold232|size263335:hsp:60647:1.3.0.1;Parent=scaffold232|size263335:hit:31239:1.3.0.1;Target=species:genome_1_9442|genus:Unspecified 1 507 +
scaffold232|size263335	repeatmasker	match	151635	152888	2348	+	.	ID=scaffold232|size263335:hit:31240:1.3.0.1;Name=species:rnd-1_family-567|genus:DNA%252FCrypton;Target=species:rnd-1_family-567|genus:DNA%252FCrypton 24 698 +
scaffold232|size263335	repeatmasker	match_part	151635	152888	2348	+	.	ID=scaffold232|size263335:hsp:60648:1.3.0.1;Parent=scaffold232|size263335:hit:31240:1.3.0.1;Target=species:rnd-1_family-567|genus:DNA%25252FCrypton 24 698 +
scaffold232|size263335	repeatmasker	match	154587	154793	541	+	.	ID=scaffold232|size263335:hit:31241:1.3.0.1;Name=species:genome_9_12624|genus:Unspecified;Target=species:genome_9_12624|genus:Unspecified 231 441 +
scaffold232|size263335	repeatmasker	match_part	154587	154793	541	+	.	ID=scaffold232|size263335:hsp:60649:1.3.0.1;Parent=scaffold232|size263335:hit:31241:1.3.0.1;Target=species:genome_9_12624|genus:Unspecified 231 441 +
scaffold232|size263335	repeatmasker	match	154970	156297	4053	+	.	ID=scaffold232|size263335:hit:31242:1.3.0.1;Name=species:genome_7_18089|genus:Unspecified;Target=species:genome_7_18089|genus:Unspecified 1 893 +
scaffold232|size263335	repeatmasker	match_part	154970	156297	4053	+	.	ID=scaffold232|size263335:hsp:60650:1.3.0.1;Parent=scaffold232|size263335:hit:31242:1.3.0.1;Target=species:genome_7_18089|genus:Unspecified 1 893 +
scaffold232|size263335	repeatmasker	match	157377	157545	405	+	.	ID=scaffold232|size263335:hit:31243:1.3.0.1;Name=species:genome_8_432|genus:Unspecified;Target=species:genome_8_432|genus:Unspecified 547 718 +
scaffold232|size263335	repeatmasker	match_part	157377	157545	405	+	.	ID=scaffold232|size263335:hsp:60651:1.3.0.1;Parent=scaffold232|size263335:hit:31243:1.3.0.1;Target=species:genome_8_432|genus:Unspecified 547 718 +
scaffold232|size263335	repeatmasker	match	157620	157994	902	+	.	ID=scaffold232|size263335:hit:31244:1.3.0.1;Name=species:rnd-4_family-32|genus:Unknown;Target=species:rnd-4_family-32|genus:Unknown 1 436 +
scaffold232|size263335	repeatmasker	match_part	157620	157994	902	+	.	ID=scaffold232|size263335:hsp:60652:1.3.0.1;Parent=scaffold232|size263335:hit:31244:1.3.0.1;Target=species:rnd-4_family-32|genus:Unknown 1 436 +
scaffold232|size263335	repeatmasker	match	158288	158708	1147	+	.	ID=scaffold232|size263335:hit:31245:1.3.0.1;Name=species:rnd-5_family-3853|genus:Unknown;Target=species:rnd-5_family-3853|genus:Unknown 28 354 +
scaffold232|size263335	repeatmasker	match_part	158288	158708	1147	+	.	ID=scaffold232|size263335:hsp:60653:1.3.0.1;Parent=scaffold232|size263335:hit:31245:1.3.0.1;Target=species:rnd-5_family-3853|genus:Unknown 28 354 +
scaffold232|size263335	repeatmasker	match	159110	159434	867	+	.	ID=scaffold232|size263335:hit:31246:1.3.0.1;Name=species:rnd-1_family-26|genus:Unknown;Target=species:rnd-1_family-26|genus:Unknown 8 322 +
scaffold232|size263335	repeatmasker	match_part	159110	159434	867	+	.	ID=scaffold232|size263335:hsp:60654:1.3.0.1;Parent=scaffold232|size263335:hit:31246:1.3.0.1;Target=species:rnd-1_family-26|genus:Unknown 8 322 +
scaffold232|size263335	repeatmasker	match	159540	159645	260	+	.	ID=scaffold232|size263335:hit:31247:1.3.0.1;Name=species:rnd-2_family-88|genus:Unknown;Target=species:rnd-2_family-88|genus:Unknown 920 973 +
scaffold232|size263335	repeatmasker	match_part	159540	159645	260	+	.	ID=scaffold232|size263335:hsp:60655:1.3.0.1;Parent=scaffold232|size263335:hit:31247:1.3.0.1;Target=species:rnd-2_family-88|genus:Unknown 920 973 +
scaffold232|size263335	repeatmasker	match	165239	165314	342	+	.	ID=scaffold232|size263335:hit:31248:1.3.0.1;Name=species:rnd-5_family-750|genus:Unknown;Target=species:rnd-5_family-750|genus:Unknown 4 79 +
scaffold232|size263335	repeatmasker	match_part	165239	165314	342	+	.	ID=scaffold232|size263335:hsp:60656:1.3.0.1;Parent=scaffold232|size263335:hit:31248:1.3.0.1;Target=species:rnd-5_family-750|genus:Unknown 4 79 +
scaffold232|size263335	repeatmasker	match	166764	167548	3050	+	.	ID=scaffold232|size263335:hit:31249:1.3.0.1;Name=species:rnd-5_family-6096|genus:Unknown;Target=species:rnd-5_family-6096|genus:Unknown 377 817 +
scaffold232|size263335	repeatmasker	match_part	166764	167548	3050	+	.	ID=scaffold232|size263335:hsp:60657:1.3.0.1;Parent=scaffold232|size263335:hit:31249:1.3.0.1;Target=species:rnd-5_family-6096|genus:Unknown 377 817 +
scaffold232|size263335	repeatmasker	match	170361	170625	1227	+	.	ID=scaffold232|size263335:hit:31250:1.3.0.1;Name=species:genome_12_4350|genus:Unspecified;Target=species:genome_12_4350|genus:Unspecified 167 442 +
scaffold232|size263335	repeatmasker	match_part	170361	170625	1227	+	.	ID=scaffold232|size263335:hsp:60658:1.3.0.1;Parent=scaffold232|size263335:hit:31250:1.3.0.1;Target=species:genome_12_4350|genus:Unspecified 167 442 +
scaffold232|size263335	repeatmasker	match	171238	171397	685	+	.	ID=scaffold232|size263335:hit:31251:1.3.0.1;Name=species:genome_12_4350|genus:Unspecified;Target=species:genome_12_4350|genus:Unspecified 3 162 +
scaffold232|size263335	repeatmasker	match_part	171238	171397	685	+	.	ID=scaffold232|size263335:hsp:60659:1.3.0.1;Parent=scaffold232|size263335:hit:31251:1.3.0.1;Target=species:genome_12_4350|genus:Unspecified 3 162 +
scaffold232|size263335	repeatmasker	match	173052	179059	48876	+	.	ID=scaffold232|size263335:hit:31252:1.3.0.1;Name=species:scaffold148|size484791_%2528dbseq-nr_708%2529_%255B394079%252C400011%255D|genus:Unspecified;Target=species:scaffold148|size484791_%2528dbseq-nr_708%2529_%255B394079%252C400011%255D|genus:Unspecified 1 5933 +
scaffold232|size263335	repeatmasker	match_part	173052	179059	48876	+	.	ID=scaffold232|size263335:hsp:60660:1.3.0.1;Parent=scaffold232|size263335:hit:31252:1.3.0.1;Target=species:scaffold148|size484791_%252528dbseq-nr_708%252529_%25255B394079%25252C400011%25255D|genus:Unspecified 1 5933 +
scaffold232|size263335	repeatmasker	match	180314	180660	923	+	.	ID=scaffold232|size263335:hit:31253:1.3.0.1;Name=species:genome_3_19411|genus:Unspecified;Target=species:genome_3_19411|genus:Unspecified 19 391 +
scaffold232|size263335	repeatmasker	match_part	180314	180660	923	+	.	ID=scaffold232|size263335:hsp:60661:1.3.0.1;Parent=scaffold232|size263335:hit:31253:1.3.0.1;Target=species:genome_3_19411|genus:Unspecified 19 391 +
scaffold232|size263335	repeatmasker	match	181899	182404	1232	+	.	ID=scaffold232|size263335:hit:31254:1.3.0.1;Name=species:rnd-1_family-815|genus:Unknown;Target=species:rnd-1_family-815|genus:Unknown 51 583 +
scaffold232|size263335	repeatmasker	match_part	181899	182404	1232	+	.	ID=scaffold232|size263335:hsp:60662:1.3.0.1;Parent=scaffold232|size263335:hit:31254:1.3.0.1;Target=species:rnd-1_family-815|genus:Unknown 51 583 +
scaffold232|size263335	repeatmasker	match	185450	186227	682	+	.	ID=scaffold232|size263335:hit:31255:1.3.0.1;Name=species:rnd-5_family-93|genus:Unknown;Target=species:rnd-5_family-93|genus:Unknown 2 297 +
scaffold232|size263335	repeatmasker	match_part	185450	186227	682	+	.	ID=scaffold232|size263335:hsp:60663:1.3.0.1;Parent=scaffold232|size263335:hit:31255:1.3.0.1;Target=species:rnd-5_family-93|genus:Unknown 2 297 +
scaffold232|size263335	repeatmasker	match	186320	186633	860	+	.	ID=scaffold232|size263335:hit:31256:1.3.0.1;Name=species:rnd-5_family-766|genus:DNA%252FTcMar-Tc2;Target=species:rnd-5_family-766|genus:DNA%252FTcMar-Tc2 154 472 +
scaffold232|size263335	repeatmasker	match_part	186320	186633	860	+	.	ID=scaffold232|size263335:hsp:60664:1.3.0.1;Parent=scaffold232|size263335:hit:31256:1.3.0.1;Target=species:rnd-5_family-766|genus:DNA%25252FTcMar-Tc2 154 472 +
scaffold232|size263335	repeatmasker	match	186829	187920	5799	+	.	ID=scaffold232|size263335:hit:31257:1.3.0.1;Name=species:rnd-1_family-361|genus:Unknown;Target=species:rnd-1_family-361|genus:Unknown 1 845 +
scaffold232|size263335	repeatmasker	match_part	186829	187920	5799	+	.	ID=scaffold232|size263335:hsp:60665:1.3.0.1;Parent=scaffold232|size263335:hit:31257:1.3.0.1;Target=species:rnd-1_family-361|genus:Unknown 1 845 +
scaffold232|size263335	repeatmasker	match	187964	188738	3482	+	.	ID=scaffold232|size263335:hit:31258:1.3.0.1;Name=species:genome_8_22558|genus:Unspecified;Target=species:genome_8_22558|genus:Unspecified 1 438 +
scaffold232|size263335	repeatmasker	match_part	187964	188738	3482	+	.	ID=scaffold232|size263335:hsp:60666:1.3.0.1;Parent=scaffold232|size263335:hit:31258:1.3.0.1;Target=species:genome_8_22558|genus:Unspecified 1 438 +
scaffold232|size263335	repeatmasker	match	190500	191252	464	+	.	ID=scaffold232|size263335:hit:31259:1.3.0.1;Name=species:rnd-2_family-88|genus:Unknown;Target=species:rnd-2_family-88|genus:Unknown 779 1004 +
scaffold232|size263335	repeatmasker	match_part	190500	191252	464	+	.	ID=scaffold232|size263335:hsp:60667:1.3.0.1;Parent=scaffold232|size263335:hit:31259:1.3.0.1;Target=species:rnd-2_family-88|genus:Unknown 779 1004 +
scaffold232|size263335	repeatmasker	match	191412	191526	542	+	.	ID=scaffold232|size263335:hit:31260:1.3.0.1;Name=species:rnd-5_family-569|genus:Unknown;Target=species:rnd-5_family-569|genus:Unknown 2631 2745 +
scaffold232|size263335	repeatmasker	match_part	191412	191526	542	+	.	ID=scaffold232|size263335:hsp:60668:1.3.0.1;Parent=scaffold232|size263335:hit:31260:1.3.0.1;Target=species:rnd-5_family-569|genus:Unknown 2631 2745 +
scaffold232|size263335	repeatmasker	match	192525	192747	515	+	.	ID=scaffold232|size263335:hit:31261:1.3.0.1;Name=species:rnd-1_family-268|genus:Unknown;Target=species:rnd-1_family-268|genus:Unknown 1 227 +
scaffold232|size263335	repeatmasker	match_part	192525	192747	515	+	.	ID=scaffold232|size263335:hsp:60669:1.3.0.1;Parent=scaffold232|size263335:hit:31261:1.3.0.1;Target=species:rnd-1_family-268|genus:Unknown 1 227 +
scaffold232|size263335	repeatmasker	match	193042	193480	1134	+	.	ID=scaffold232|size263335:hit:31262:1.3.0.1;Name=species:rnd-1_family-488|genus:Unknown;Target=species:rnd-1_family-488|genus:Unknown 90 386 +
scaffold232|size263335	repeatmasker	match_part	193042	193480	1134	+	.	ID=scaffold232|size263335:hsp:60670:1.3.0.1;Parent=scaffold232|size263335:hit:31262:1.3.0.1;Target=species:rnd-1_family-488|genus:Unknown 90 386 +
scaffold232|size263335	repeatmasker	match	193611	195654	5305	+	.	ID=scaffold232|size263335:hit:31263:1.3.0.1;Name=species:genome_3_16974|genus:Unspecified;Target=species:genome_3_16974|genus:Unspecified 1 733 +
scaffold232|size263335	repeatmasker	match_part	193611	195654	5305	+	.	ID=scaffold232|size263335:hsp:60671:1.3.0.1;Parent=scaffold232|size263335:hit:31263:1.3.0.1;Target=species:genome_3_16974|genus:Unspecified 1 733 +
scaffold232|size263335	repeatmasker	match	197597	197830	416	+	.	ID=scaffold232|size263335:hit:31264:1.3.0.1;Name=species:rnd-1_family-333|genus:Unknown;Target=species:rnd-1_family-333|genus:Unknown 20 257 +
scaffold232|size263335	repeatmasker	match_part	197597	197830	416	+	.	ID=scaffold232|size263335:hsp:60672:1.3.0.1;Parent=scaffold232|size263335:hit:31264:1.3.0.1;Target=species:rnd-1_family-333|genus:Unknown 20 257 +
scaffold232|size263335	repeatmasker	match	197877	197915	227	+	.	ID=scaffold232|size263335:hit:31265:1.3.0.1;Name=species:rnd-5_family-1048|genus:Unknown;Target=species:rnd-5_family-1048|genus:Unknown 1 39 +
scaffold232|size263335	repeatmasker	match_part	197877	197915	227	+	.	ID=scaffold232|size263335:hsp:60673:1.3.0.1;Parent=scaffold232|size263335:hit:31265:1.3.0.1;Target=species:rnd-5_family-1048|genus:Unknown 1 39 +
scaffold232|size263335	repeatmasker	match	198347	199067	641	+	.	ID=scaffold232|size263335:hit:31266:1.3.0.1;Name=species:rnd-5_family-3808|genus:Unknown;Target=species:rnd-5_family-3808|genus:Unknown 512 1081 +
scaffold232|size263335	repeatmasker	match_part	198347	199067	641	+	.	ID=scaffold232|size263335:hsp:60674:1.3.0.1;Parent=scaffold232|size263335:hit:31266:1.3.0.1;Target=species:rnd-5_family-3808|genus:Unknown 512 1081 +
scaffold232|size263335	repeatmasker	match	199130	199252	509	+	.	ID=scaffold232|size263335:hit:31267:1.3.0.1;Name=species:rnd-5_family-2153|genus:Unknown;Target=species:rnd-5_family-2153|genus:Unknown 739 860 +
scaffold232|size263335	repeatmasker	match_part	199130	199252	509	+	.	ID=scaffold232|size263335:hsp:60675:1.3.0.1;Parent=scaffold232|size263335:hit:31267:1.3.0.1;Target=species:rnd-5_family-2153|genus:Unknown 739 860 +
scaffold232|size263335	repeatmasker	match	199339	199540	331	+	.	ID=scaffold232|size263335:hit:31268:1.3.0.1;Name=species:rnd-5_family-2153|genus:Unknown;Target=species:rnd-5_family-2153|genus:Unknown 399 612 +
scaffold232|size263335	repeatmasker	match_part	199339	199540	331	+	.	ID=scaffold232|size263335:hsp:60676:1.3.0.1;Parent=scaffold232|size263335:hit:31268:1.3.0.1;Target=species:rnd-5_family-2153|genus:Unknown 399 612 +
scaffold232|size263335	repeatmasker	match	199650	199869	701	+	.	ID=scaffold232|size263335:hit:31269:1.3.0.1;Name=species:rnd-5_family-2153|genus:Unknown;Target=species:rnd-5_family-2153|genus:Unknown 27 238 +
scaffold232|size263335	repeatmasker	match_part	199650	199869	701	+	.	ID=scaffold232|size263335:hsp:60677:1.3.0.1;Parent=scaffold232|size263335:hit:31269:1.3.0.1;Target=species:rnd-5_family-2153|genus:Unknown 27 238 +
scaffold232|size263335	repeatmasker	match	200044	200170	354	+	.	ID=scaffold232|size263335:hit:31270:1.3.0.1;Name=species:rnd-5_family-372|genus:Unknown;Target=species:rnd-5_family-372|genus:Unknown 633 747 +
scaffold232|size263335	repeatmasker	match_part	200044	200170	354	+	.	ID=scaffold232|size263335:hsp:60678:1.3.0.1;Parent=scaffold232|size263335:hit:31270:1.3.0.1;Target=species:rnd-5_family-372|genus:Unknown 633 747 +
scaffold232|size263335	repeatmasker	match	200319	200416	609	+	.	ID=scaffold232|size263335:hit:31271:1.3.0.1;Name=species:genome_1_8676|genus:Unspecified;Target=species:genome_1_8676|genus:Unspecified 1 102 +
scaffold232|size263335	repeatmasker	match_part	200319	200416	609	+	.	ID=scaffold232|size263335:hsp:60679:1.3.0.1;Parent=scaffold232|size263335:hit:31271:1.3.0.1;Target=species:genome_1_8676|genus:Unspecified 1 102 +
scaffold232|size263335	repeatmasker	match	200902	203233	1354	+	.	ID=scaffold232|size263335:hit:31272:1.3.0.1;Name=species:rnd-1_family-828|genus:Unknown;Target=species:rnd-1_family-828|genus:Unknown 39 1227 +
scaffold232|size263335	repeatmasker	match_part	200902	203233	1354	+	.	ID=scaffold232|size263335:hsp:60680:1.3.0.1;Parent=scaffold232|size263335:hit:31272:1.3.0.1;Target=species:rnd-1_family-828|genus:Unknown 39 1227 +
scaffold232|size263335	repeatmasker	match	203364	210085	52670	+	.	ID=scaffold232|size263335:hit:31273:1.3.0.1;Name=species:scaffold232|size263335_%2528dbseq-nr_84%2529_%255B203556%252C209664%255D|genus:Unspecified;Target=species:scaffold232|size263335_%2528dbseq-nr_84%2529_%255B203556%252C209664%255D|genus:Unspecified 1 6109 +
scaffold232|size263335	repeatmasker	match_part	203364	210085	52670	+	.	ID=scaffold232|size263335:hsp:60681:1.3.0.1;Parent=scaffold232|size263335:hit:31273:1.3.0.1;Target=species:scaffold232|size263335_%252528dbseq-nr_84%252529_%25255B203556%25252C209664%25255D|genus:Unspecified 1 6109 +
scaffold232|size263335	repeatmasker	match	210859	210923	457	+	.	ID=scaffold232|size263335:hit:31274:1.3.0.1;Name=species:rnd-5_family-3600|genus:Unknown;Target=species:rnd-5_family-3600|genus:Unknown 35 101 +
scaffold232|size263335	repeatmasker	match_part	210859	210923	457	+	.	ID=scaffold232|size263335:hsp:60682:1.3.0.1;Parent=scaffold232|size263335:hit:31274:1.3.0.1;Target=species:rnd-5_family-3600|genus:Unknown 35 101 +
scaffold232|size263335	repeatmasker	match	215806	216068	539	+	.	ID=scaffold232|size263335:hit:31275:1.3.0.1;Name=species:rnd-5_family-1301|genus:Unknown;Target=species:rnd-5_family-1301|genus:Unknown 40 290 +
scaffold232|size263335	repeatmasker	match_part	215806	216068	539	+	.	ID=scaffold232|size263335:hsp:60683:1.3.0.1;Parent=scaffold232|size263335:hit:31275:1.3.0.1;Target=species:rnd-5_family-1301|genus:Unknown 40 290 +
scaffold232|size263335	repeatmasker	match	218030	218233	323	+	.	ID=scaffold232|size263335:hit:31276:1.3.0.1;Name=species:genome_7_7989|genus:Unspecified;Target=species:genome_7_7989|genus:Unspecified 1 211 +
scaffold232|size263335	repeatmasker	match_part	218030	218233	323	+	.	ID=scaffold232|size263335:hsp:60684:1.3.0.1;Parent=scaffold232|size263335:hit:31276:1.3.0.1;Target=species:genome_7_7989|genus:Unspecified 1 211 +
scaffold232|size263335	repeatmasker	match	223682	224351	3409	+	.	ID=scaffold232|size263335:hit:31277:1.3.0.1;Name=species:genome_11_4629|genus:Unspecified;Target=species:genome_11_4629|genus:Unspecified 2 674 +
scaffold232|size263335	repeatmasker	match_part	223682	224351	3409	+	.	ID=scaffold232|size263335:hsp:60685:1.3.0.1;Parent=scaffold232|size263335:hit:31277:1.3.0.1;Target=species:genome_11_4629|genus:Unspecified 2 674 +
scaffold232|size263335	repeatmasker	match	227348	228070	2246	+	.	ID=scaffold232|size263335:hit:31278:1.3.0.1;Name=species:rnd-5_family-1063|genus:Unknown;Target=species:rnd-5_family-1063|genus:Unknown 1 701 +
scaffold232|size263335	repeatmasker	match_part	227348	228070	2246	+	.	ID=scaffold232|size263335:hsp:60686:1.3.0.1;Parent=scaffold232|size263335:hit:31278:1.3.0.1;Target=species:rnd-5_family-1063|genus:Unknown 1 701 +
scaffold232|size263335	repeatmasker	match	228117	228717	1486	+	.	ID=scaffold232|size263335:hit:31279:1.3.0.1;Name=species:rnd-1_family-857|genus:Unknown;Target=species:rnd-1_family-857|genus:Unknown 6 604 +
scaffold232|size263335	repeatmasker	match_part	228117	228717	1486	+	.	ID=scaffold232|size263335:hsp:60687:1.3.0.1;Parent=scaffold232|size263335:hit:31279:1.3.0.1;Target=species:rnd-1_family-857|genus:Unknown 6 604 +
scaffold232|size263335	repeatmasker	match	229118	231383	10458	+	.	ID=scaffold232|size263335:hit:31280:1.3.0.1;Name=species:rnd-1_family-619|genus:Unknown;Target=species:rnd-1_family-619|genus:Unknown 1 2264 +
scaffold232|size263335	repeatmasker	match_part	229118	231383	10458	+	.	ID=scaffold232|size263335:hsp:60688:1.3.0.1;Parent=scaffold232|size263335:hit:31280:1.3.0.1;Target=species:rnd-1_family-619|genus:Unknown 1 2264 +
scaffold232|size263335	repeatmasker	match	231482	233232	5021	+	.	ID=scaffold232|size263335:hit:31281:1.3.0.1;Name=species:rnd-1_family-534|genus:LINE%252FAmbal;Target=species:rnd-1_family-534|genus:LINE%252FAmbal 2 1493 +
scaffold232|size263335	repeatmasker	match_part	231482	233232	5021	+	.	ID=scaffold232|size263335:hsp:60689:1.3.0.1;Parent=scaffold232|size263335:hit:31281:1.3.0.1;Target=species:rnd-1_family-534|genus:LINE%25252FAmbal 2 1493 +
scaffold232|size263335	repeatmasker	match	233287	235495	9512	+	.	ID=scaffold232|size263335:hit:31282:1.3.0.1;Name=species:rnd-4_family-290|genus:LINE%252FAmbal;Target=species:rnd-4_family-290|genus:LINE%252FAmbal 3 2202 +
scaffold232|size263335	repeatmasker	match_part	233287	235495	9512	+	.	ID=scaffold232|size263335:hsp:60690:1.3.0.1;Parent=scaffold232|size263335:hit:31282:1.3.0.1;Target=species:rnd-4_family-290|genus:LINE%25252FAmbal 3 2202 +
scaffold232|size263335	repeatmasker	match	235625	237241	5675	+	.	ID=scaffold232|size263335:hit:31283:1.3.0.1;Name=species:rnd-4_family-290|genus:LINE%252FAmbal;Target=species:rnd-4_family-290|genus:LINE%252FAmbal 2331 3937 +
scaffold232|size263335	repeatmasker	match_part	235625	237241	5675	+	.	ID=scaffold232|size263335:hsp:60691:1.3.0.1;Parent=scaffold232|size263335:hit:31283:1.3.0.1;Target=species:rnd-4_family-290|genus:LINE%25252FAmbal 2331 3937 +
scaffold232|size263335	repeatmasker	match	237306	237505	970	+	.	ID=scaffold232|size263335:hit:31284:1.3.0.1;Name=species:rnd-4_family-290|genus:LINE%252FAmbal;Target=species:rnd-4_family-290|genus:LINE%252FAmbal 4009 4199 +
scaffold232|size263335	repeatmasker	match_part	237306	237505	970	+	.	ID=scaffold232|size263335:hsp:60692:1.3.0.1;Parent=scaffold232|size263335:hit:31284:1.3.0.1;Target=species:rnd-4_family-290|genus:LINE%25252FAmbal 4009 4199 +
scaffold232|size263335	repeatmasker	match	239145	239284	1079	+	.	ID=scaffold232|size263335:hit:31285:1.3.0.1;Name=species:rnd-5_family-454|genus:Unknown;Target=species:rnd-5_family-454|genus:Unknown 178 317 +
scaffold232|size263335	repeatmasker	match_part	239145	239284	1079	+	.	ID=scaffold232|size263335:hsp:60693:1.3.0.1;Parent=scaffold232|size263335:hit:31285:1.3.0.1;Target=species:rnd-5_family-454|genus:Unknown 178 317 +
scaffold232|size263335	repeatmasker	match	239674	239833	1333	+	.	ID=scaffold232|size263335:hit:31286:1.3.0.1;Name=species:rnd-5_family-454|genus:Unknown;Target=species:rnd-5_family-454|genus:Unknown 18 177 +
scaffold232|size263335	repeatmasker	match_part	239674	239833	1333	+	.	ID=scaffold232|size263335:hsp:60694:1.3.0.1;Parent=scaffold232|size263335:hit:31286:1.3.0.1;Target=species:rnd-5_family-454|genus:Unknown 18 177 +
scaffold232|size263335	repeatmasker	match	240029	241107	5024	+	.	ID=scaffold232|size263335:hit:31287:1.3.0.1;Name=species:rnd-1_family-1027|genus:LTR%252FCopia;Target=species:rnd-1_family-1027|genus:LTR%252FCopia 5 662 +
scaffold232|size263335	repeatmasker	match_part	240029	241107	5024	+	.	ID=scaffold232|size263335:hsp:60695:1.3.0.1;Parent=scaffold232|size263335:hit:31287:1.3.0.1;Target=species:rnd-1_family-1027|genus:LTR%25252FCopia 5 662 +
scaffold232|size263335	repeatmasker	match	241412	242540	3563	+	.	ID=scaffold232|size263335:hit:31288:1.3.0.1;Name=species:rnd-1_family-1039|genus:LTR%252FCopia;Target=species:rnd-1_family-1039|genus:LTR%252FCopia 1 1093 +
scaffold232|size263335	repeatmasker	match_part	241412	242540	3563	+	.	ID=scaffold232|size263335:hsp:60696:1.3.0.1;Parent=scaffold232|size263335:hit:31288:1.3.0.1;Target=species:rnd-1_family-1039|genus:LTR%25252FCopia 1 1093 +
scaffold232|size263335	repeatrunner	protein_match	242621	242875	127	+	.	ID=scaffold232|size263335:hit:31289:1.3.0.1;Name=gi|10802860|gb|AAG23637.1|;Target=gi|10802860|gb|AAG23637.1| 2 86 +
scaffold232|size263335	repeatrunner	match_part	242621	242875	127	+	.	ID=scaffold232|size263335:hsp:60697:1.3.0.1;Parent=scaffold232|size263335:hit:31289:1.3.0.1;Target=gi|10802860|gb|AAG23637.1| 2 86 +
scaffold232|size263335	repeatmasker	match	243753	243941	359	+	.	ID=scaffold232|size263335:hit:31290:1.3.0.1;Name=species:rnd-1_family-1368|genus:LTR%252FCopia;Target=species:rnd-1_family-1368|genus:LTR%252FCopia 1 166 +
scaffold232|size263335	repeatmasker	match_part	243753	243941	359	+	.	ID=scaffold232|size263335:hsp:60698:1.3.0.1;Parent=scaffold232|size263335:hit:31290:1.3.0.1;Target=species:rnd-1_family-1368|genus:LTR%25252FCopia 1 166 +
scaffold232|size263335	repeatmasker	match	244267	247195	993	+	.	ID=scaffold232|size263335:hit:31291:1.3.0.1;Name=species:rnd-4_family-212|genus:Unknown;Target=species:rnd-4_family-212|genus:Unknown 311 744 +
scaffold232|size263335	repeatmasker	match_part	244267	247195	993	+	.	ID=scaffold232|size263335:hsp:60699:1.3.0.1;Parent=scaffold232|size263335:hit:31291:1.3.0.1;Target=species:rnd-4_family-212|genus:Unknown 311 744 +
scaffold232|size263335	repeatmasker	match	248431	248665	717	+	.	ID=scaffold232|size263335:hit:31292:1.3.0.1;Name=species:rnd-5_family-4058|genus:Unknown;Target=species:rnd-5_family-4058|genus:Unknown 10 239 +
scaffold232|size263335	repeatmasker	match_part	248431	248665	717	+	.	ID=scaffold232|size263335:hsp:60700:1.3.0.1;Parent=scaffold232|size263335:hit:31292:1.3.0.1;Target=species:rnd-5_family-4058|genus:Unknown 10 239 +
scaffold232|size263335	repeatmasker	match	248913	249147	650	+	.	ID=scaffold232|size263335:hit:31293:1.3.0.1;Name=species:rnd-5_family-4058|genus:Unknown;Target=species:rnd-5_family-4058|genus:Unknown 10 240 +
scaffold232|size263335	repeatmasker	match_part	248913	249147	650	+	.	ID=scaffold232|size263335:hsp:60701:1.3.0.1;Parent=scaffold232|size263335:hit:31293:1.3.0.1;Target=species:rnd-5_family-4058|genus:Unknown 10 240 +
scaffold232|size263335	repeatmasker	match	249459	249617	254	+	.	ID=scaffold232|size263335:hit:31294:1.3.0.1;Name=species:rnd-5_family-6879|genus:Unknown;Target=species:rnd-5_family-6879|genus:Unknown 1375 1531 +
scaffold232|size263335	repeatmasker	match_part	249459	249617	254	+	.	ID=scaffold232|size263335:hsp:60702:1.3.0.1;Parent=scaffold232|size263335:hit:31294:1.3.0.1;Target=species:rnd-5_family-6879|genus:Unknown 1375 1531 +
scaffold232|size263335	repeatmasker	match	250236	250520	273	+	.	ID=scaffold232|size263335:hit:31295:1.3.0.1;Name=species:rnd-5_family-6879|genus:Unknown;Target=species:rnd-5_family-6879|genus:Unknown 455 739 +
scaffold232|size263335	repeatmasker	match_part	250236	250520	273	+	.	ID=scaffold232|size263335:hsp:60703:1.3.0.1;Parent=scaffold232|size263335:hit:31295:1.3.0.1;Target=species:rnd-5_family-6879|genus:Unknown 455 739 +
scaffold232|size263335	repeatmasker	match	250820	251673	2348	+	.	ID=scaffold232|size263335:hit:31296:1.3.0.1;Name=species:genome_4_3227|genus:Unspecified;Target=species:genome_4_3227|genus:Unspecified 16 696 +
scaffold232|size263335	repeatmasker	match_part	250820	251673	2348	+	.	ID=scaffold232|size263335:hsp:60704:1.3.0.1;Parent=scaffold232|size263335:hit:31296:1.3.0.1;Target=species:genome_4_3227|genus:Unspecified 16 696 +
scaffold232|size263335	repeatmasker	match	251752	253271	3488	+	.	ID=scaffold232|size263335:hit:31297:1.3.0.1;Name=species:rnd-4_family-98|genus:DNA%252FhAT-Tag1;Target=species:rnd-4_family-98|genus:DNA%252FhAT-Tag1 8 1195 +
scaffold232|size263335	repeatmasker	match_part	251752	253271	3488	+	.	ID=scaffold232|size263335:hsp:60705:1.3.0.1;Parent=scaffold232|size263335:hit:31297:1.3.0.1;Target=species:rnd-4_family-98|genus:DNA%25252FhAT-Tag1 8 1195 +
scaffold232|size263335	repeatmasker	match	253380	254344	2639	+	.	ID=scaffold232|size263335:hit:31298:1.3.0.1;Name=species:rnd-1_family-628|genus:Unknown;Target=species:rnd-1_family-628|genus:Unknown 294 1046 +
scaffold232|size263335	repeatmasker	match_part	253380	254344	2639	+	.	ID=scaffold232|size263335:hsp:60706:1.3.0.1;Parent=scaffold232|size263335:hit:31298:1.3.0.1;Target=species:rnd-1_family-628|genus:Unknown 294 1046 +
scaffold232|size263335	repeatmasker	match	255190	255406	1073	+	.	ID=scaffold232|size263335:hit:31299:1.3.0.1;Name=species:genome_5_18917|genus:Unspecified;Target=species:genome_5_18917|genus:Unspecified 7 230 +
scaffold232|size263335	repeatmasker	match_part	255190	255406	1073	+	.	ID=scaffold232|size263335:hsp:60707:1.3.0.1;Parent=scaffold232|size263335:hit:31299:1.3.0.1;Target=species:genome_5_18917|genus:Unspecified 7 230 +
scaffold232|size263335	repeatmasker	match	255450	255824	2051	+	.	ID=scaffold232|size263335:hit:31300:1.3.0.1;Name=species:genome_1_8676|genus:Unspecified;Target=species:genome_1_8676|genus:Unspecified 1 266 +
scaffold232|size263335	repeatmasker	match_part	255450	255824	2051	+	.	ID=scaffold232|size263335:hsp:60708:1.3.0.1;Parent=scaffold232|size263335:hit:31300:1.3.0.1;Target=species:genome_1_8676|genus:Unspecified 1 266 +
scaffold232|size263335	repeatmasker	match	258064	263352	26103	+	.	ID=scaffold232|size263335:hit:31301:1.3.0.1;Name=species:scaffold312|size187761_%2528dbseq-nr_665%2529_%255B13588%252C18807%255D|genus:Unspecified;Target=species:scaffold312|size187761_%2528dbseq-nr_665%2529_%255B13588%252C18807%255D|genus:Unspecified 1766 5220 +
scaffold232|size263335	repeatmasker	match_part	258064	263352	26103	+	.	ID=scaffold232|size263335:hsp:60709:1.3.0.1;Parent=scaffold232|size263335:hit:31301:1.3.0.1;Target=species:scaffold312|size187761_%252528dbseq-nr_665%252529_%25255B13588%25252C18807%25255D|genus:Unspecified 1766 5220 +
###
scaffold232|size263335	blastx	protein_match	18291	18664	323	+	.	ID=scaffold232|size263335:hit:31302:3.12.0.0;Name=jgi|Thaps3|29950|estExt_Genewise1.C_chr_140052;score=323
scaffold232|size263335	blastx	match_part	18291	18515	323	+	.	ID=scaffold232|size263335:hsp:60710:3.12.0.0;Parent=scaffold232|size263335:hit:31302:3.12.0.0;Target=jgi|Thaps3|29950|estExt_Genewise1.C_chr_140052 1 75 +;Gap=M225
scaffold232|size263335	blastx	match_part	18518	18664	183	+	.	ID=scaffold232|size263335:hsp:60711:3.12.0.0;Parent=scaffold232|size263335:hit:31302:3.12.0.0;Target=jgi|Thaps3|29950|estExt_Genewise1.C_chr_140052 77 125 +;Gap=M147
scaffold232|size263335	blastx	protein_match	18291	18664	325	+	.	ID=scaffold232|size263335:hit:31303:3.12.0.0;Name=jgi|Thaps3|35245|e_gw1.7.493.1;score=325
scaffold232|size263335	blastx	match_part	18291	18515	325	+	.	ID=scaffold232|size263335:hsp:60712:3.12.0.0;Parent=scaffold232|size263335:hit:31303:3.12.0.0;Target=jgi|Thaps3|35245|e_gw1.7.493.1 1 75 +;Gap=M225
scaffold232|size263335	blastx	match_part	18518	18664	179	+	.	ID=scaffold232|size263335:hsp:60713:3.12.0.0;Parent=scaffold232|size263335:hit:31303:3.12.0.0;Target=jgi|Thaps3|35245|e_gw1.7.493.1 77 125 +;Gap=M147
scaffold232|size263335	blastx	protein_match	18309	18664	296	+	.	ID=scaffold232|size263335:hit:31304:3.12.0.0;Name=jgi|Fracy1|193629|e_gw1.19.425.1;score=296
scaffold232|size263335	blastx	match_part	18309	18515	296	+	.	ID=scaffold232|size263335:hsp:60714:3.12.0.0;Parent=scaffold232|size263335:hit:31304:3.12.0.0;Target=jgi|Fracy1|193629|e_gw1.19.425.1 1 69 +;Gap=M207
scaffold232|size263335	blastx	match_part	18518	18664	177	+	.	ID=scaffold232|size263335:hsp:60715:3.12.0.0;Parent=scaffold232|size263335:hit:31304:3.12.0.0;Target=jgi|Fracy1|193629|e_gw1.19.425.1 71 119 +;Gap=M147
scaffold232|size263335	blastx	protein_match	18291	18664	190	+	.	ID=scaffold232|size263335:hit:31305:3.12.0.0;Name=jgi|Thaoce1|85013|rna15692;score=190
scaffold232|size263335	blastx	match_part	18291	18524	190	+	.	ID=scaffold232|size263335:hsp:60716:3.12.0.0;Parent=scaffold232|size263335:hit:31305:3.12.0.0;Target=jgi|Thaoce1|85013|rna15692 1 79 +;Gap=M234
scaffold232|size263335	blastx	match_part	18527	18664	164	+	.	ID=scaffold232|size263335:hsp:60717:3.12.0.0;Parent=scaffold232|size263335:hit:31305:3.12.0.0;Target=jgi|Thaoce1|85013|rna15692 83 128 +;Gap=M138
scaffold232|size263335	blastx	protein_match	18396	18664	122	+	.	ID=scaffold232|size263335:hit:31306:3.12.0.0;Name=jgi|Thaoce1|98983|rna6913;score=122
scaffold232|size263335	blastx	match_part	18396	18563	122	+	.	ID=scaffold232|size263335:hsp:60718:3.12.0.0;Parent=scaffold232|size263335:hit:31306:3.12.0.0;Target=jgi|Thaoce1|98983|rna6913 46 97 +;Gap=M168
scaffold232|size263335	blastx	match_part	18527	18664	143	+	.	ID=scaffold232|size263335:hsp:60719:3.12.0.0;Parent=scaffold232|size263335:hit:31306:3.12.0.0;Target=jgi|Thaoce1|98983|rna6913 91 136 +;Gap=M138
scaffold232|size263335	blastx	protein_match	18291	18664	325	+	.	ID=scaffold232|size263335:hit:31307:3.12.0.0;Name=jgi|Phatr2|50872|estExt_fgenesh1_pm.C_chr_60028;score=325
scaffold232|size263335	blastx	match_part	18291	18515	325	+	.	ID=scaffold232|size263335:hsp:60720:3.12.0.0;Parent=scaffold232|size263335:hit:31307:3.12.0.0;Target=jgi|Phatr2|50872|estExt_fgenesh1_pm.C_chr_60028 1 75 +;Gap=M225
scaffold232|size263335	blastx	match_part	18518	18664	179	+	.	ID=scaffold232|size263335:hsp:60721:3.12.0.0;Parent=scaffold232|size263335:hit:31307:3.12.0.0;Target=jgi|Phatr2|50872|estExt_fgenesh1_pm.C_chr_60028 77 125 +;Gap=M147
scaffold232|size263335	blastx	protein_match	18291	18664	325	+	.	ID=scaffold232|size263335:hit:31308:3.12.0.0;Name=jgi|Fracy1|180255|e_gw1.2.1154.1;score=325
scaffold232|size263335	blastx	match_part	18291	18515	325	+	.	ID=scaffold232|size263335:hsp:60722:3.12.0.0;Parent=scaffold232|size263335:hit:31308:3.12.0.0;Target=jgi|Fracy1|180255|e_gw1.2.1154.1 1 75 +;Gap=M225
scaffold232|size263335	blastx	match_part	18518	18664	179	+	.	ID=scaffold232|size263335:hsp:60723:3.12.0.0;Parent=scaffold232|size263335:hit:31308:3.12.0.0;Target=jgi|Fracy1|180255|e_gw1.2.1154.1 77 125 +;Gap=M147
scaffold232|size263335	blastx	protein_match	18291	18664	325	+	.	ID=scaffold232|size263335:hit:31309:3.12.0.0;Name=jgi|Fracy1|180255|e_gw1.2.1154.1;score=325
scaffold232|size263335	blastx	match_part	18291	18515	325	+	.	ID=scaffold232|size263335:hsp:60724:3.12.0.0;Parent=scaffold232|size263335:hit:31309:3.12.0.0;Target=jgi|Fracy1|180255|e_gw1.2.1154.1 1 75 +;Gap=M225
scaffold232|size263335	blastx	match_part	18518	18664	179	+	.	ID=scaffold232|size263335:hsp:60725:3.12.0.0;Parent=scaffold232|size263335:hit:31309:3.12.0.0;Target=jgi|Fracy1|180255|e_gw1.2.1154.1 77 125 +;Gap=M147
scaffold232|size263335	blastx	protein_match	18333	18664	262	+	.	ID=scaffold232|size263335:hit:31310:3.12.0.0;Name=jgi|Thaoce1|79894|rna17584;score=262
scaffold232|size263335	blastx	match_part	18333	18515	262	+	.	ID=scaffold232|size263335:hsp:60726:3.12.0.0;Parent=scaffold232|size263335:hit:31310:3.12.0.0;Target=jgi|Thaoce1|79894|rna17584 46 106 +;Gap=M183
scaffold232|size263335	blastx	match_part	18518	18664	188	+	.	ID=scaffold232|size263335:hsp:60727:3.12.0.0;Parent=scaffold232|size263335:hit:31310:3.12.0.0;Target=jgi|Thaoce1|79894|rna17584 108 156 +;Gap=M147
scaffold232|size263335	blastx	protein_match	18309	18664	296	+	.	ID=scaffold232|size263335:hit:31311:3.12.0.0;Name=jgi|Fracy1|193629|e_gw1.19.425.1;score=296
scaffold232|size263335	blastx	match_part	18309	18515	296	+	.	ID=scaffold232|size263335:hsp:60728:3.12.0.0;Parent=scaffold232|size263335:hit:31311:3.12.0.0;Target=jgi|Fracy1|193629|e_gw1.19.425.1 1 69 +;Gap=M207
scaffold232|size263335	blastx	match_part	18518	18664	177	+	.	ID=scaffold232|size263335:hsp:60729:3.12.0.0;Parent=scaffold232|size263335:hit:31311:3.12.0.0;Target=jgi|Fracy1|193629|e_gw1.19.425.1 71 119 +;Gap=M147
scaffold232|size263335	blastx	protein_match	18291	18664	324	+	.	ID=scaffold232|size263335:hit:31312:3.12.0.0;Name=jgi|Thaoce1|99046|rna23343;score=324
scaffold232|size263335	blastx	match_part	18291	18515	324	+	.	ID=scaffold232|size263335:hsp:60730:3.12.0.0;Parent=scaffold232|size263335:hit:31312:3.12.0.0;Target=jgi|Thaoce1|99046|rna23343 74 148 +;Gap=M225
scaffold232|size263335	blastx	match_part	18518	18664	189	+	.	ID=scaffold232|size263335:hsp:60731:3.12.0.0;Parent=scaffold232|size263335:hit:31312:3.12.0.0;Target=jgi|Thaoce1|99046|rna23343 150 198 +;Gap=M147
scaffold232|size263335	blastx	protein_match	18291	18664	325	+	.	ID=scaffold232|size263335:hit:31313:3.12.0.0;Name=jgi|Thaps3|36811|e_gw1.12.208.1;score=325
scaffold232|size263335	blastx	match_part	18291	18515	325	+	.	ID=scaffold232|size263335:hsp:60732:3.12.0.0;Parent=scaffold232|size263335:hit:31313:3.12.0.0;Target=jgi|Thaps3|36811|e_gw1.12.208.1 1 75 +;Gap=M225
scaffold232|size263335	blastx	match_part	18518	18664	179	+	.	ID=scaffold232|size263335:hsp:60733:3.12.0.0;Parent=scaffold232|size263335:hit:31313:3.12.0.0;Target=jgi|Thaps3|36811|e_gw1.12.208.1 77 125 +;Gap=M147
scaffold232|size263335	blastx	protein_match	18291	18664	325	+	.	ID=scaffold232|size263335:hit:31314:3.12.0.0;Name=jgi|Thaps3|3183|fgenesh1_pg.C_chr_3000117;score=325
scaffold232|size263335	blastx	match_part	18291	18515	325	+	.	ID=scaffold232|size263335:hsp:60734:3.12.0.0;Parent=scaffold232|size263335:hit:31314:3.12.0.0;Target=jgi|Thaps3|3183|fgenesh1_pg.C_chr_3000117 1 75 +;Gap=M225
scaffold232|size263335	blastx	match_part	18518	18664	179	+	.	ID=scaffold232|size263335:hsp:60735:3.12.0.0;Parent=scaffold232|size263335:hit:31314:3.12.0.0;Target=jgi|Thaps3|3183|fgenesh1_pg.C_chr_3000117 77 125 +;Gap=M147
scaffold232|size263335	blastx	protein_match	18291	18664	325	+	.	ID=scaffold232|size263335:hit:31315:3.12.0.0;Name=jgi|Fracy1|191802|e_gw1.13.282.1;score=325
scaffold232|size263335	blastx	match_part	18291	18515	325	+	.	ID=scaffold232|size263335:hsp:60736:3.12.0.0;Parent=scaffold232|size263335:hit:31315:3.12.0.0;Target=jgi|Fracy1|191802|e_gw1.13.282.1 1 75 +;Gap=M225
scaffold232|size263335	blastx	match_part	18518	18664	179	+	.	ID=scaffold232|size263335:hsp:60737:3.12.0.0;Parent=scaffold232|size263335:hit:31315:3.12.0.0;Target=jgi|Fracy1|191802|e_gw1.13.282.1 77 125 +;Gap=M147
scaffold232|size263335	blastx	protein_match	18291	18664	325	+	.	ID=scaffold232|size263335:hit:31316:3.12.0.0;Name=jgi|Fracy1|179014|e_gw1.1.2140.1;score=325
scaffold232|size263335	blastx	match_part	18291	18515	325	+	.	ID=scaffold232|size263335:hsp:60738:3.12.0.0;Parent=scaffold232|size263335:hit:31316:3.12.0.0;Target=jgi|Fracy1|179014|e_gw1.1.2140.1 1 75 +;Gap=M225
scaffold232|size263335	blastx	match_part	18518	18664	179	+	.	ID=scaffold232|size263335:hsp:60739:3.12.0.0;Parent=scaffold232|size263335:hit:31316:3.12.0.0;Target=jgi|Fracy1|179014|e_gw1.1.2140.1 77 125 +;Gap=M147
scaffold232|size263335	blastx	protein_match	18291	18664	325	+	.	ID=scaffold232|size263335:hit:31317:3.12.0.0;Name=jgi|Fracy1|191802|e_gw1.13.282.1;score=325
scaffold232|size263335	blastx	match_part	18291	18515	325	+	.	ID=scaffold232|size263335:hsp:60740:3.12.0.0;Parent=scaffold232|size263335:hit:31317:3.12.0.0;Target=jgi|Fracy1|191802|e_gw1.13.282.1 1 75 +;Gap=M225
scaffold232|size263335	blastx	match_part	18518	18664	179	+	.	ID=scaffold232|size263335:hsp:60741:3.12.0.0;Parent=scaffold232|size263335:hit:31317:3.12.0.0;Target=jgi|Fracy1|191802|e_gw1.13.282.1 77 125 +;Gap=M147
scaffold232|size263335	blastx	protein_match	18309	18664	296	+	.	ID=scaffold232|size263335:hit:31318:3.12.0.0;Name=jgi|Fracy1|193629|e_gw1.19.425.1;score=296
scaffold232|size263335	blastx	match_part	18309	18515	296	+	.	ID=scaffold232|size263335:hsp:60742:3.12.0.0;Parent=scaffold232|size263335:hit:31318:3.12.0.0;Target=jgi|Fracy1|193629|e_gw1.19.425.1 1 69 +;Gap=M207
scaffold232|size263335	blastx	match_part	18518	18664	177	+	.	ID=scaffold232|size263335:hsp:60743:3.12.0.0;Parent=scaffold232|size263335:hit:31318:3.12.0.0;Target=jgi|Fracy1|193629|e_gw1.19.425.1 71 119 +;Gap=M147
scaffold232|size263335	blastx	protein_match	18375	18524	166	+	.	ID=scaffold232|size263335:hit:31319:3.12.0.0;Name=jgi|Thaoce1|81816|rna18698;score=166
scaffold232|size263335	blastx	match_part	18375	18524	166	+	.	ID=scaffold232|size263335:hsp:60744:3.12.0.0;Parent=scaffold232|size263335:hit:31319:3.12.0.0;Target=jgi|Thaoce1|81816|rna18698 29 78 +;Gap=M150
scaffold232|size263335	blastx	protein_match	18291	18664	324	+	.	ID=scaffold232|size263335:hit:31320:3.12.0.0;Name=jgi|Fracy1|220288|fgenesh2_kg.21_%2523_12_%2523_379_1_CCUX_EXTA;score=324
scaffold232|size263335	blastx	match_part	18291	18515	324	+	.	ID=scaffold232|size263335:hsp:60745:3.12.0.0;Parent=scaffold232|size263335:hit:31320:3.12.0.0;Target=jgi|Fracy1|220288|fgenesh2_kg.21_%252523_12_%252523_379_1_CCUX_EXTA 1 75 +;Gap=M225
scaffold232|size263335	blastx	match_part	18518	18664	182	+	.	ID=scaffold232|size263335:hsp:60746:3.12.0.0;Parent=scaffold232|size263335:hit:31320:3.12.0.0;Target=jgi|Fracy1|220288|fgenesh2_kg.21_%252523_12_%252523_379_1_CCUX_EXTA 77 125 +;Gap=M147
scaffold232|size263335	blastx	protein_match	18291	18664	325	+	.	ID=scaffold232|size263335:hit:31321:3.12.0.0;Name=jgi|Thaps3|586|fgenesh1_pm.C_chr_7000024;score=325
scaffold232|size263335	blastx	match_part	18291	18515	325	+	.	ID=scaffold232|size263335:hsp:60747:3.12.0.0;Parent=scaffold232|size263335:hit:31321:3.12.0.0;Target=jgi|Thaps3|586|fgenesh1_pm.C_chr_7000024 1 75 +;Gap=M225
scaffold232|size263335	blastx	match_part	18518	18664	179	+	.	ID=scaffold232|size263335:hsp:60748:3.12.0.0;Parent=scaffold232|size263335:hit:31321:3.12.0.0;Target=jgi|Thaps3|586|fgenesh1_pm.C_chr_7000024 77 125 +;Gap=M147
scaffold232|size263335	blastx	protein_match	18291	18664	325	+	.	ID=scaffold232|size263335:hit:31322:3.12.0.0;Name=jgi|Phatr2|11841|e_gw1.6.309.1;score=325
scaffold232|size263335	blastx	match_part	18291	18515	325	+	.	ID=scaffold232|size263335:hsp:60749:3.12.0.0;Parent=scaffold232|size263335:hit:31322:3.12.0.0;Target=jgi|Phatr2|11841|e_gw1.6.309.1 1 75 +;Gap=M225
scaffold232|size263335	blastx	match_part	18518	18664	179	+	.	ID=scaffold232|size263335:hsp:60750:3.12.0.0;Parent=scaffold232|size263335:hit:31322:3.12.0.0;Target=jgi|Phatr2|11841|e_gw1.6.309.1 77 125 +;Gap=M147
scaffold232|size263335	blastx	protein_match	18291	18664	325	+	.	ID=scaffold232|size263335:hit:31323:3.12.0.0;Name=jgi|Fracy1|179229|e_gw1.1.2189.1;score=325
scaffold232|size263335	blastx	match_part	18291	18515	325	+	.	ID=scaffold232|size263335:hsp:60751:3.12.0.0;Parent=scaffold232|size263335:hit:31323:3.12.0.0;Target=jgi|Fracy1|179229|e_gw1.1.2189.1 1 75 +;Gap=M225
scaffold232|size263335	blastx	match_part	18518	18664	179	+	.	ID=scaffold232|size263335:hsp:60752:3.12.0.0;Parent=scaffold232|size263335:hit:31323:3.12.0.0;Target=jgi|Fracy1|179229|e_gw1.1.2189.1 77 125 +;Gap=M147
scaffold232|size263335	blastx	protein_match	18417	18664	119	+	.	ID=scaffold232|size263335:hit:31324:3.12.0.0;Name=jgi|Fracy1|169307|estExt_Genewise1.C_60300;score=119
scaffold232|size263335	blastx	match_part	18417	18515	119	+	.	ID=scaffold232|size263335:hsp:60753:3.12.0.0;Parent=scaffold232|size263335:hit:31324:3.12.0.0;Target=jgi|Fracy1|169307|estExt_Genewise1.C_60300 2 34 +;Gap=M99
scaffold232|size263335	blastx	match_part	18527	18664	153	+	.	ID=scaffold232|size263335:hsp:60754:3.12.0.0;Parent=scaffold232|size263335:hit:31324:3.12.0.0;Target=jgi|Fracy1|169307|estExt_Genewise1.C_60300 40 85 +;Gap=M138
scaffold232|size263335	blastx	protein_match	18291	18664	324	+	.	ID=scaffold232|size263335:hit:31325:3.12.0.0;Name=jgi|Fracy1|220288|fgenesh2_kg.21_%2523_12_%2523_379_1_CCUX_EXTA;score=324
scaffold232|size263335	blastx	match_part	18291	18515	324	+	.	ID=scaffold232|size263335:hsp:60755:3.12.0.0;Parent=scaffold232|size263335:hit:31325:3.12.0.0;Target=jgi|Fracy1|220288|fgenesh2_kg.21_%252523_12_%252523_379_1_CCUX_EXTA 1 75 +;Gap=M225
scaffold232|size263335	blastx	match_part	18518	18664	182	+	.	ID=scaffold232|size263335:hsp:60756:3.12.0.0;Parent=scaffold232|size263335:hit:31325:3.12.0.0;Target=jgi|Fracy1|220288|fgenesh2_kg.21_%252523_12_%252523_379_1_CCUX_EXTA 77 125 +;Gap=M147
scaffold232|size263335	blastx	protein_match	18291	18664	325	+	.	ID=scaffold232|size263335:hit:31326:3.12.0.0;Name=jgi|Fracy1|180255|e_gw1.2.1154.1;score=325
scaffold232|size263335	blastx	match_part	18291	18515	325	+	.	ID=scaffold232|size263335:hsp:60757:3.12.0.0;Parent=scaffold232|size263335:hit:31326:3.12.0.0;Target=jgi|Fracy1|180255|e_gw1.2.1154.1 1 75 +;Gap=M225
scaffold232|size263335	blastx	match_part	18518	18664	179	+	.	ID=scaffold232|size263335:hsp:60758:3.12.0.0;Parent=scaffold232|size263335:hit:31326:3.12.0.0;Target=jgi|Fracy1|180255|e_gw1.2.1154.1 77 125 +;Gap=M147
scaffold232|size263335	blastx	protein_match	18384	18664	171	+	.	ID=scaffold232|size263335:hit:31327:3.12.0.0;Name=jgi|Thaoce1|94838|rna30297;score=171
scaffold232|size263335	blastx	match_part	18384	18524	171	+	.	ID=scaffold232|size263335:hsp:60759:3.12.0.0;Parent=scaffold232|size263335:hit:31327:3.12.0.0;Target=jgi|Thaoce1|94838|rna30297 59 105 +;Gap=M141
scaffold232|size263335	blastx	match_part	18527	18664	162	+	.	ID=scaffold232|size263335:hsp:60760:3.12.0.0;Parent=scaffold232|size263335:hit:31327:3.12.0.0;Target=jgi|Thaoce1|94838|rna30297 109 154 +;Gap=M138
scaffold232|size263335	blastx	protein_match	18399	18664	124	+	.	ID=scaffold232|size263335:hit:31328:3.12.0.0;Name=jgi|Phatr2|16843|e_gw1.29.103.1;score=124
scaffold232|size263335	blastx	match_part	18399	18515	124	+	.	ID=scaffold232|size263335:hsp:60761:3.12.0.0;Parent=scaffold232|size263335:hit:31328:3.12.0.0;Target=jgi|Phatr2|16843|e_gw1.29.103.1 3 41 +;Gap=M117
scaffold232|size263335	blastx	match_part	18503	18664	157	+	.	ID=scaffold232|size263335:hsp:60762:3.12.0.0;Parent=scaffold232|size263335:hit:31328:3.12.0.0;Target=jgi|Phatr2|16843|e_gw1.29.103.1 43 92 +;Gap=M162
scaffold232|size263335	blastx	protein_match	18417	18664	119	+	.	ID=scaffold232|size263335:hit:31329:3.12.0.0;Name=jgi|Fracy1|169307|estExt_Genewise1.C_60300;score=119
scaffold232|size263335	blastx	match_part	18417	18515	119	+	.	ID=scaffold232|size263335:hsp:60763:3.12.0.0;Parent=scaffold232|size263335:hit:31329:3.12.0.0;Target=jgi|Fracy1|169307|estExt_Genewise1.C_60300 2 34 +;Gap=M99
scaffold232|size263335	blastx	match_part	18527	18664	153	+	.	ID=scaffold232|size263335:hsp:60764:3.12.0.0;Parent=scaffold232|size263335:hit:31329:3.12.0.0;Target=jgi|Fracy1|169307|estExt_Genewise1.C_60300 40 85 +;Gap=M138
scaffold232|size263335	blastx	protein_match	18506	18664	151	+	.	ID=scaffold232|size263335:hit:31330:3.12.0.0;Name=jgi|Thaps3|2084|fgenesh1_pg.C_chr_2000039;score=151
scaffold232|size263335	blastx	match_part	18506	18664	151	+	.	ID=scaffold232|size263335:hsp:60765:3.12.0.0;Parent=scaffold232|size263335:hit:31330:3.12.0.0;Target=jgi|Thaps3|2084|fgenesh1_pg.C_chr_2000039 33 85 +;Gap=M159
scaffold232|size263335	blastx	protein_match	18464	18664	184	+	.	ID=scaffold232|size263335:hit:31331:3.12.0.0;Name=jgi|Thaoce1|80208|rna19867;score=184
scaffold232|size263335	blastx	match_part	18464	18664	184	+	.	ID=scaffold232|size263335:hsp:60766:3.12.0.0;Parent=scaffold232|size263335:hit:31331:3.12.0.0;Target=jgi|Thaoce1|80208|rna19867 72 137 +;Gap=M201
scaffold232|size263335	blastx	protein_match	18291	18664	324	+	.	ID=scaffold232|size263335:hit:31332:3.12.0.0;Name=jgi|Fracy1|212317|estExt_Genewise1Plus.C_230534;score=324
scaffold232|size263335	blastx	match_part	18291	18515	324	+	.	ID=scaffold232|size263335:hsp:60767:3.12.0.0;Parent=scaffold232|size263335:hit:31332:3.12.0.0;Target=jgi|Fracy1|212317|estExt_Genewise1Plus.C_230534 1 75 +;Gap=M225
scaffold232|size263335	blastx	match_part	18518	18664	182	+	.	ID=scaffold232|size263335:hsp:60768:3.12.0.0;Parent=scaffold232|size263335:hit:31332:3.12.0.0;Target=jgi|Fracy1|212317|estExt_Genewise1Plus.C_230534 77 125 +;Gap=M147
scaffold232|size263335	blastx	protein_match	18291	18664	324	+	.	ID=scaffold232|size263335:hit:31333:3.12.0.0;Name=jgi|Fracy1|220288|fgenesh2_kg.21_%2523_12_%2523_379_1_CCUX_EXTA;score=324
scaffold232|size263335	blastx	match_part	18291	18515	324	+	.	ID=scaffold232|size263335:hsp:60769:3.12.0.0;Parent=scaffold232|size263335:hit:31333:3.12.0.0;Target=jgi|Fracy1|220288|fgenesh2_kg.21_%252523_12_%252523_379_1_CCUX_EXTA 1 75 +;Gap=M225
scaffold232|size263335	blastx	match_part	18518	18664	182	+	.	ID=scaffold232|size263335:hsp:60770:3.12.0.0;Parent=scaffold232|size263335:hit:31333:3.12.0.0;Target=jgi|Fracy1|220288|fgenesh2_kg.21_%252523_12_%252523_379_1_CCUX_EXTA 77 125 +;Gap=M147
scaffold232|size263335	blastx	protein_match	18291	18664	324	+	.	ID=scaffold232|size263335:hit:31334:3.12.0.0;Name=jgi|Fracy1|212317|estExt_Genewise1Plus.C_230534;score=324
scaffold232|size263335	blastx	match_part	18291	18515	324	+	.	ID=scaffold232|size263335:hsp:60771:3.12.0.0;Parent=scaffold232|size263335:hit:31334:3.12.0.0;Target=jgi|Fracy1|212317|estExt_Genewise1Plus.C_230534 1 75 +;Gap=M225
scaffold232|size263335	blastx	match_part	18518	18664	182	+	.	ID=scaffold232|size263335:hsp:60772:3.12.0.0;Parent=scaffold232|size263335:hit:31334:3.12.0.0;Target=jgi|Fracy1|212317|estExt_Genewise1Plus.C_230534 77 125 +;Gap=M147
scaffold232|size263335	blastx	protein_match	18291	18664	325	+	.	ID=scaffold232|size263335:hit:31335:3.12.0.0;Name=jgi|Thaps3|35404|e_gw1.7.488.1;score=325
scaffold232|size263335	blastx	match_part	18291	18515	325	+	.	ID=scaffold232|size263335:hsp:60773:3.12.0.0;Parent=scaffold232|size263335:hit:31335:3.12.0.0;Target=jgi|Thaps3|35404|e_gw1.7.488.1 1 75 +;Gap=M225
scaffold232|size263335	blastx	match_part	18518	18664	179	+	.	ID=scaffold232|size263335:hsp:60774:3.12.0.0;Parent=scaffold232|size263335:hit:31335:3.12.0.0;Target=jgi|Thaps3|35404|e_gw1.7.488.1 77 125 +;Gap=M147
scaffold232|size263335	blastx	protein_match	18291	18664	325	+	.	ID=scaffold232|size263335:hit:31336:3.12.0.0;Name=jgi|Thaoce1|100981|rna15609;score=325
scaffold232|size263335	blastx	match_part	18291	18515	325	+	.	ID=scaffold232|size263335:hsp:60775:3.12.0.0;Parent=scaffold232|size263335:hit:31336:3.12.0.0;Target=jgi|Thaoce1|100981|rna15609 1 75 +;Gap=M225
scaffold232|size263335	blastx	match_part	18518	18664	179	+	.	ID=scaffold232|size263335:hsp:60776:3.12.0.0;Parent=scaffold232|size263335:hit:31336:3.12.0.0;Target=jgi|Thaoce1|100981|rna15609 77 125 +;Gap=M147
scaffold232|size263335	blastx	protein_match	18291	18664	325	+	.	ID=scaffold232|size263335:hit:31337:3.12.0.0;Name=jgi|Fracy1|179229|e_gw1.1.2189.1;score=325
scaffold232|size263335	blastx	match_part	18291	18515	325	+	.	ID=scaffold232|size263335:hsp:60777:3.12.0.0;Parent=scaffold232|size263335:hit:31337:3.12.0.0;Target=jgi|Fracy1|179229|e_gw1.1.2189.1 1 75 +;Gap=M225
scaffold232|size263335	blastx	match_part	18518	18664	179	+	.	ID=scaffold232|size263335:hsp:60778:3.12.0.0;Parent=scaffold232|size263335:hit:31337:3.12.0.0;Target=jgi|Fracy1|179229|e_gw1.1.2189.1 77 125 +;Gap=M147
scaffold232|size263335	blastx	protein_match	18291	18664	325	+	.	ID=scaffold232|size263335:hit:31338:3.12.0.0;Name=jgi|Fracy1|179014|e_gw1.1.2140.1;score=325
scaffold232|size263335	blastx	match_part	18291	18515	325	+	.	ID=scaffold232|size263335:hsp:60779:3.12.0.0;Parent=scaffold232|size263335:hit:31338:3.12.0.0;Target=jgi|Fracy1|179014|e_gw1.1.2140.1 1 75 +;Gap=M225
scaffold232|size263335	blastx	match_part	18518	18664	179	+	.	ID=scaffold232|size263335:hsp:60780:3.12.0.0;Parent=scaffold232|size263335:hit:31338:3.12.0.0;Target=jgi|Fracy1|179014|e_gw1.1.2140.1 77 125 +;Gap=M147
scaffold232|size263335	blastx	protein_match	18291	18664	172	+	.	ID=scaffold232|size263335:hit:31339:3.12.0.0;Name=jgi|Thaoce1|76619|rna25610;score=172
scaffold232|size263335	blastx	match_part	18291	18524	172	+	.	ID=scaffold232|size263335:hsp:60781:3.12.0.0;Parent=scaffold232|size263335:hit:31339:3.12.0.0;Target=jgi|Thaoce1|76619|rna25610 1 75 +;Gap=M234
scaffold232|size263335	blastx	match_part	18527	18664	159	+	.	ID=scaffold232|size263335:hsp:60782:3.12.0.0;Parent=scaffold232|size263335:hit:31339:3.12.0.0;Target=jgi|Thaoce1|76619|rna25610 79 124 +;Gap=M138
scaffold232|size263335	blastx	protein_match	18417	18664	119	+	.	ID=scaffold232|size263335:hit:31340:3.12.0.0;Name=jgi|Fracy1|174718|estExt_Genewise1.C_390001;score=119
scaffold232|size263335	blastx	match_part	18417	18515	119	+	.	ID=scaffold232|size263335:hsp:60783:3.12.0.0;Parent=scaffold232|size263335:hit:31340:3.12.0.0;Target=jgi|Fracy1|174718|estExt_Genewise1.C_390001 2 34 +;Gap=M99
scaffold232|size263335	blastx	match_part	18527	18664	153	+	.	ID=scaffold232|size263335:hsp:60784:3.12.0.0;Parent=scaffold232|size263335:hit:31340:3.12.0.0;Target=jgi|Fracy1|174718|estExt_Genewise1.C_390001 40 85 +;Gap=M138
scaffold232|size263335	blastx	protein_match	18417	18664	119	+	.	ID=scaffold232|size263335:hit:31341:3.12.0.0;Name=jgi|Fracy1|169307|estExt_Genewise1.C_60300;score=119
scaffold232|size263335	blastx	match_part	18417	18515	119	+	.	ID=scaffold232|size263335:hsp:60785:3.12.0.0;Parent=scaffold232|size263335:hit:31341:3.12.0.0;Target=jgi|Fracy1|169307|estExt_Genewise1.C_60300 2 34 +;Gap=M99
scaffold232|size263335	blastx	match_part	18527	18664	153	+	.	ID=scaffold232|size263335:hsp:60786:3.12.0.0;Parent=scaffold232|size263335:hit:31341:3.12.0.0;Target=jgi|Fracy1|169307|estExt_Genewise1.C_60300 40 85 +;Gap=M138
scaffold232|size263335	blastx	protein_match	18291	18664	325	+	.	ID=scaffold232|size263335:hit:31342:3.12.0.0;Name=jgi|Phatr2|50695|estExt_fgenesh1_pm.C_chr_10060;score=325
scaffold232|size263335	blastx	match_part	18291	18515	325	+	.	ID=scaffold232|size263335:hsp:60787:3.12.0.0;Parent=scaffold232|size263335:hit:31342:3.12.0.0;Target=jgi|Phatr2|50695|estExt_fgenesh1_pm.C_chr_10060 1 75 +;Gap=M225
scaffold232|size263335	blastx	match_part	18518	18664	179	+	.	ID=scaffold232|size263335:hsp:60788:3.12.0.0;Parent=scaffold232|size263335:hit:31342:3.12.0.0;Target=jgi|Phatr2|50695|estExt_fgenesh1_pm.C_chr_10060 77 125 +;Gap=M147
scaffold232|size263335	blastx	protein_match	18291	18664	325	+	.	ID=scaffold232|size263335:hit:31343:3.12.0.0;Name=jgi|Fracy1|203578|e_gw1.93.88.1;score=325
scaffold232|size263335	blastx	match_part	18291	18515	325	+	.	ID=scaffold232|size263335:hsp:60789:3.12.0.0;Parent=scaffold232|size263335:hit:31343:3.12.0.0;Target=jgi|Fracy1|203578|e_gw1.93.88.1 1 75 +;Gap=M225
scaffold232|size263335	blastx	match_part	18518	18664	179	+	.	ID=scaffold232|size263335:hsp:60790:3.12.0.0;Parent=scaffold232|size263335:hit:31343:3.12.0.0;Target=jgi|Fracy1|203578|e_gw1.93.88.1 77 125 +;Gap=M147
scaffold232|size263335	blastx	protein_match	18291	18664	325	+	.	ID=scaffold232|size263335:hit:31344:3.12.0.0;Name=jgi|Thaps3|37432|e_gw1.14.268.1;score=325
scaffold232|size263335	blastx	match_part	18291	18515	325	+	.	ID=scaffold232|size263335:hsp:60791:3.12.0.0;Parent=scaffold232|size263335:hit:31344:3.12.0.0;Target=jgi|Thaps3|37432|e_gw1.14.268.1 1 75 +;Gap=M225
scaffold232|size263335	blastx	match_part	18518	18664	179	+	.	ID=scaffold232|size263335:hsp:60792:3.12.0.0;Parent=scaffold232|size263335:hit:31344:3.12.0.0;Target=jgi|Thaps3|37432|e_gw1.14.268.1 77 125 +;Gap=M147
scaffold232|size263335	blastx	protein_match	18291	18664	325	+	.	ID=scaffold232|size263335:hit:31345:3.12.0.0;Name=jgi|Fracy1|179014|e_gw1.1.2140.1;score=325
scaffold232|size263335	blastx	match_part	18291	18515	325	+	.	ID=scaffold232|size263335:hsp:60793:3.12.0.0;Parent=scaffold232|size263335:hit:31345:3.12.0.0;Target=jgi|Fracy1|179014|e_gw1.1.2140.1 1 75 +;Gap=M225
scaffold232|size263335	blastx	match_part	18518	18664	179	+	.	ID=scaffold232|size263335:hsp:60794:3.12.0.0;Parent=scaffold232|size263335:hit:31345:3.12.0.0;Target=jgi|Fracy1|179014|e_gw1.1.2140.1 77 125 +;Gap=M147
scaffold232|size263335	blastx	protein_match	18291	18664	325	+	.	ID=scaffold232|size263335:hit:31346:3.12.0.0;Name=jgi|Fracy1|179229|e_gw1.1.2189.1;score=325
scaffold232|size263335	blastx	match_part	18291	18515	325	+	.	ID=scaffold232|size263335:hsp:60795:3.12.0.0;Parent=scaffold232|size263335:hit:31346:3.12.0.0;Target=jgi|Fracy1|179229|e_gw1.1.2189.1 1 75 +;Gap=M225
scaffold232|size263335	blastx	match_part	18518	18664	179	+	.	ID=scaffold232|size263335:hsp:60796:3.12.0.0;Parent=scaffold232|size263335:hit:31346:3.12.0.0;Target=jgi|Fracy1|179229|e_gw1.1.2189.1 77 125 +;Gap=M147
scaffold232|size263335	blastx	protein_match	18291	18664	325	+	.	ID=scaffold232|size263335:hit:31347:3.12.0.0;Name=jgi|Fracy1|191802|e_gw1.13.282.1;score=325
scaffold232|size263335	blastx	match_part	18291	18515	325	+	.	ID=scaffold232|size263335:hsp:60797:3.12.0.0;Parent=scaffold232|size263335:hit:31347:3.12.0.0;Target=jgi|Fracy1|191802|e_gw1.13.282.1 1 75 +;Gap=M225
scaffold232|size263335	blastx	match_part	18518	18664	179	+	.	ID=scaffold232|size263335:hsp:60798:3.12.0.0;Parent=scaffold232|size263335:hit:31347:3.12.0.0;Target=jgi|Fracy1|191802|e_gw1.13.282.1 77 125 +;Gap=M147
scaffold232|size263335	blastx	protein_match	18399	18664	171	+	.	ID=scaffold232|size263335:hit:31348:3.12.0.0;Name=jgi|Thaoce1|76561|rna20632;score=171
scaffold232|size263335	blastx	match_part	18399	18521	171	+	.	ID=scaffold232|size263335:hsp:60799:3.12.0.0;Parent=scaffold232|size263335:hit:31348:3.12.0.0;Target=jgi|Thaoce1|76561|rna20632 49 89 +;Gap=M123
scaffold232|size263335	blastx	match_part	18518	18664	161	+	.	ID=scaffold232|size263335:hsp:60800:3.12.0.0;Parent=scaffold232|size263335:hit:31348:3.12.0.0;Target=jgi|Thaoce1|76561|rna20632 89 137 +;Gap=M147
scaffold232|size263335	blastx	protein_match	18291	18664	325	+	.	ID=scaffold232|size263335:hit:31349:3.12.0.0;Name=jgi|Fracy1|203603|e_gw1.93.48.1;score=325
scaffold232|size263335	blastx	match_part	18291	18515	325	+	.	ID=scaffold232|size263335:hsp:60801:3.12.0.0;Parent=scaffold232|size263335:hit:31349:3.12.0.0;Target=jgi|Fracy1|203603|e_gw1.93.48.1 1 75 +;Gap=M225
scaffold232|size263335	blastx	match_part	18518	18664	179	+	.	ID=scaffold232|size263335:hsp:60802:3.12.0.0;Parent=scaffold232|size263335:hit:31349:3.12.0.0;Target=jgi|Fracy1|203603|e_gw1.93.48.1 77 125 +;Gap=M147
scaffold232|size263335	blastx	protein_match	18291	18664	318	+	.	ID=scaffold232|size263335:hit:31350:3.12.0.0;Name=jgi|Phatr2|21239|estExt_gwp_gw1.C_chr_120035;score=318
scaffold232|size263335	blastx	match_part	18291	18515	318	+	.	ID=scaffold232|size263335:hsp:60803:3.12.0.0;Parent=scaffold232|size263335:hit:31350:3.12.0.0;Target=jgi|Phatr2|21239|estExt_gwp_gw1.C_chr_120035 1 75 +;Gap=M225
scaffold232|size263335	blastx	match_part	18518	18664	186	+	.	ID=scaffold232|size263335:hsp:60804:3.12.0.0;Parent=scaffold232|size263335:hit:31350:3.12.0.0;Target=jgi|Phatr2|21239|estExt_gwp_gw1.C_chr_120035 77 125 +;Gap=M147
scaffold232|size263335	blastx	protein_match	18291	18664	271	+	.	ID=scaffold232|size263335:hit:31351:3.12.0.0;Name=jgi|Thaoce1|84232|rna29988;score=271
scaffold232|size263335	blastx	match_part	18291	18515	271	+	.	ID=scaffold232|size263335:hsp:60805:3.12.0.0;Parent=scaffold232|size263335:hit:31351:3.12.0.0;Target=jgi|Thaoce1|84232|rna29988 1 111 +;Gap=M225
scaffold232|size263335	blastx	match_part	18518	18664	194	+	.	ID=scaffold232|size263335:hsp:60806:3.12.0.0;Parent=scaffold232|size263335:hit:31351:3.12.0.0;Target=jgi|Thaoce1|84232|rna29988 113 161 +;Gap=M147
scaffold232|size263335	blastx	protein_match	19155	19520	421	-	.	ID=scaffold232|size263335:hit:31352:3.12.0.0;Name=jgi|Thaps3|29950|estExt_Genewise1.C_chr_140052;score=421
scaffold232|size263335	blastx	match_part	19155	19520	421	-	.	ID=scaffold232|size263335:hsp:60807:3.12.0.0;Parent=scaffold232|size263335:hit:31352:3.12.0.0;Target=jgi|Thaps3|29950|estExt_Genewise1.C_chr_140052 20 133 +;Gap=M366
scaffold232|size263335	blastx	protein_match	19155	19520	425	-	.	ID=scaffold232|size263335:hit:31353:3.12.0.0;Name=jgi|Thaps3|35245|e_gw1.7.493.1;score=425
scaffold232|size263335	blastx	match_part	19155	19520	425	-	.	ID=scaffold232|size263335:hsp:60808:3.12.0.0;Parent=scaffold232|size263335:hit:31353:3.12.0.0;Target=jgi|Thaps3|35245|e_gw1.7.493.1 20 133 +;Gap=M366
scaffold232|size263335	blastx	protein_match	19155	19520	427	-	.	ID=scaffold232|size263335:hit:31354:3.12.0.0;Name=jgi|Fracy1|193629|e_gw1.19.425.1;score=427
scaffold232|size263335	blastx	match_part	19155	19520	427	-	.	ID=scaffold232|size263335:hsp:60809:3.12.0.0;Parent=scaffold232|size263335:hit:31354:3.12.0.0;Target=jgi|Fracy1|193629|e_gw1.19.425.1 14 127 +;Gap=M366
scaffold232|size263335	blastx	protein_match	19155	19487	351	-	.	ID=scaffold232|size263335:hit:31355:3.12.0.0;Name=jgi|Thaoce1|85013|rna15692;score=351
scaffold232|size263335	blastx	match_part	19155	19487	351	-	.	ID=scaffold232|size263335:hsp:60810:3.12.0.0;Parent=scaffold232|size263335:hit:31355:3.12.0.0;Target=jgi|Thaoce1|85013|rna15692 32 136 +;Gap=M333
scaffold232|size263335	blastx	protein_match	19155	19484	279	-	.	ID=scaffold232|size263335:hit:31356:3.12.0.0;Name=jgi|Thaoce1|98983|rna6913;score=279
scaffold232|size263335	blastx	match_part	19155	19484	279	-	.	ID=scaffold232|size263335:hsp:60811:3.12.0.0;Parent=scaffold232|size263335:hit:31356:3.12.0.0;Target=jgi|Thaoce1|98983|rna6913 42 144 +;Gap=M330
scaffold232|size263335	blastx	protein_match	19155	19520	425	-	.	ID=scaffold232|size263335:hit:31357:3.12.0.0;Name=jgi|Phatr2|50872|estExt_fgenesh1_pm.C_chr_60028;score=425
scaffold232|size263335	blastx	match_part	19155	19520	425	-	.	ID=scaffold232|size263335:hsp:60812:3.12.0.0;Parent=scaffold232|size263335:hit:31357:3.12.0.0;Target=jgi|Phatr2|50872|estExt_fgenesh1_pm.C_chr_60028 20 133 +;Gap=M366
scaffold232|size263335	blastx	protein_match	19155	19520	425	-	.	ID=scaffold232|size263335:hit:31358:3.12.0.0;Name=jgi|Fracy1|180255|e_gw1.2.1154.1;score=425
scaffold232|size263335	blastx	match_part	19155	19520	425	-	.	ID=scaffold232|size263335:hsp:60813:3.12.0.0;Parent=scaffold232|size263335:hit:31358:3.12.0.0;Target=jgi|Fracy1|180255|e_gw1.2.1154.1 20 133 +;Gap=M366
scaffold232|size263335	blastx	protein_match	19155	19520	425	-	.	ID=scaffold232|size263335:hit:31359:3.12.0.0;Name=jgi|Fracy1|180255|e_gw1.2.1154.1;score=425
scaffold232|size263335	blastx	match_part	19155	19520	425	-	.	ID=scaffold232|size263335:hsp:60814:3.12.0.0;Parent=scaffold232|size263335:hit:31359:3.12.0.0;Target=jgi|Fracy1|180255|e_gw1.2.1154.1 20 133 +;Gap=M366
scaffold232|size263335	blastx	protein_match	19155	19520	421	-	.	ID=scaffold232|size263335:hit:31360:3.12.0.0;Name=jgi|Thaoce1|79894|rna17584;score=421
scaffold232|size263335	blastx	match_part	19155	19520	421	-	.	ID=scaffold232|size263335:hsp:60815:3.12.0.0;Parent=scaffold232|size263335:hit:31360:3.12.0.0;Target=jgi|Thaoce1|79894|rna17584 51 164 +;Gap=M366
scaffold232|size263335	blastx	protein_match	19155	19520	427	-	.	ID=scaffold232|size263335:hit:31361:3.12.0.0;Name=jgi|Fracy1|193629|e_gw1.19.425.1;score=427
scaffold232|size263335	blastx	match_part	19155	19520	427	-	.	ID=scaffold232|size263335:hsp:60816:3.12.0.0;Parent=scaffold232|size263335:hit:31361:3.12.0.0;Target=jgi|Fracy1|193629|e_gw1.19.425.1 14 127 +;Gap=M366
scaffold232|size263335	blastx	protein_match	19155	19520	425	-	.	ID=scaffold232|size263335:hit:31362:3.12.0.0;Name=jgi|Thaoce1|99046|rna23343;score=425
scaffold232|size263335	blastx	match_part	19155	19520	425	-	.	ID=scaffold232|size263335:hsp:60817:3.12.0.0;Parent=scaffold232|size263335:hit:31362:3.12.0.0;Target=jgi|Thaoce1|99046|rna23343 93 206 +;Gap=M366
scaffold232|size263335	blastx	protein_match	19155	19520	425	-	.	ID=scaffold232|size263335:hit:31363:3.12.0.0;Name=jgi|Thaps3|36811|e_gw1.12.208.1;score=425
scaffold232|size263335	blastx	match_part	19155	19520	425	-	.	ID=scaffold232|size263335:hsp:60818:3.12.0.0;Parent=scaffold232|size263335:hit:31363:3.12.0.0;Target=jgi|Thaps3|36811|e_gw1.12.208.1 20 133 +;Gap=M366
scaffold232|size263335	blastx	protein_match	19155	19520	425	-	.	ID=scaffold232|size263335:hit:31364:3.12.0.0;Name=jgi|Thaps3|3183|fgenesh1_pg.C_chr_3000117;score=425
scaffold232|size263335	blastx	match_part	19155	19520	425	-	.	ID=scaffold232|size263335:hsp:60819:3.12.0.0;Parent=scaffold232|size263335:hit:31364:3.12.0.0;Target=jgi|Thaps3|3183|fgenesh1_pg.C_chr_3000117 20 133 +;Gap=M366
scaffold232|size263335	blastx	protein_match	19155	19520	425	-	.	ID=scaffold232|size263335:hit:31365:3.12.0.0;Name=jgi|Fracy1|191802|e_gw1.13.282.1;score=425
scaffold232|size263335	blastx	match_part	19155	19520	425	-	.	ID=scaffold232|size263335:hsp:60820:3.12.0.0;Parent=scaffold232|size263335:hit:31365:3.12.0.0;Target=jgi|Fracy1|191802|e_gw1.13.282.1 20 133 +;Gap=M366
scaffold232|size263335	blastx	protein_match	19155	19520	425	-	.	ID=scaffold232|size263335:hit:31366:3.12.0.0;Name=jgi|Fracy1|179014|e_gw1.1.2140.1;score=425
scaffold232|size263335	blastx	match_part	19155	19520	425	-	.	ID=scaffold232|size263335:hsp:60821:3.12.0.0;Parent=scaffold232|size263335:hit:31366:3.12.0.0;Target=jgi|Fracy1|179014|e_gw1.1.2140.1 20 133 +;Gap=M366
scaffold232|size263335	blastx	protein_match	19155	19520	425	-	.	ID=scaffold232|size263335:hit:31367:3.12.0.0;Name=jgi|Fracy1|191802|e_gw1.13.282.1;score=425
scaffold232|size263335	blastx	match_part	19155	19520	425	-	.	ID=scaffold232|size263335:hsp:60822:3.12.0.0;Parent=scaffold232|size263335:hit:31367:3.12.0.0;Target=jgi|Fracy1|191802|e_gw1.13.282.1 20 133 +;Gap=M366
scaffold232|size263335	blastx	protein_match	19155	19520	427	-	.	ID=scaffold232|size263335:hit:31368:3.12.0.0;Name=jgi|Fracy1|193629|e_gw1.19.425.1;score=427
scaffold232|size263335	blastx	match_part	19155	19520	427	-	.	ID=scaffold232|size263335:hsp:60823:3.12.0.0;Parent=scaffold232|size263335:hit:31368:3.12.0.0;Target=jgi|Fracy1|193629|e_gw1.19.425.1 14 127 +;Gap=M366
scaffold232|size263335	blastx	protein_match	19155	19520	423	-	.	ID=scaffold232|size263335:hit:31369:3.12.0.0;Name=jgi|Fracy1|220288|fgenesh2_kg.21_%2523_12_%2523_379_1_CCUX_EXTA;score=423
scaffold232|size263335	blastx	match_part	19155	19520	423	-	.	ID=scaffold232|size263335:hsp:60824:3.12.0.0;Parent=scaffold232|size263335:hit:31369:3.12.0.0;Target=jgi|Fracy1|220288|fgenesh2_kg.21_%252523_12_%252523_379_1_CCUX_EXTA 20 133 +;Gap=M366
scaffold232|size263335	blastx	protein_match	19155	19520	425	-	.	ID=scaffold232|size263335:hit:31370:3.12.0.0;Name=jgi|Thaps3|586|fgenesh1_pm.C_chr_7000024;score=425
scaffold232|size263335	blastx	match_part	19155	19520	425	-	.	ID=scaffold232|size263335:hsp:60825:3.12.0.0;Parent=scaffold232|size263335:hit:31370:3.12.0.0;Target=jgi|Thaps3|586|fgenesh1_pm.C_chr_7000024 20 133 +;Gap=M366
scaffold232|size263335	blastx	protein_match	19155	19520	425	-	.	ID=scaffold232|size263335:hit:31371:3.12.0.0;Name=jgi|Phatr2|11841|e_gw1.6.309.1;score=425
scaffold232|size263335	blastx	match_part	19155	19520	425	-	.	ID=scaffold232|size263335:hsp:60826:3.12.0.0;Parent=scaffold232|size263335:hit:31371:3.12.0.0;Target=jgi|Phatr2|11841|e_gw1.6.309.1 20 133 +;Gap=M366
scaffold232|size263335	blastx	protein_match	19155	19520	425	-	.	ID=scaffold232|size263335:hit:31372:3.12.0.0;Name=jgi|Fracy1|179229|e_gw1.1.2189.1;score=425
scaffold232|size263335	blastx	match_part	19155	19520	425	-	.	ID=scaffold232|size263335:hsp:60827:3.12.0.0;Parent=scaffold232|size263335:hit:31372:3.12.0.0;Target=jgi|Fracy1|179229|e_gw1.1.2189.1 20 133 +;Gap=M366
scaffold232|size263335	blastx	protein_match	19155	19475	369	-	.	ID=scaffold232|size263335:hit:31373:3.12.0.0;Name=jgi|Thaoce1|73067|rna16278;score=369
scaffold232|size263335	blastx	match_part	19155	19475	369	-	.	ID=scaffold232|size263335:hsp:60828:3.12.0.0;Parent=scaffold232|size263335:hit:31373:3.12.0.0;Target=jgi|Thaoce1|73067|rna16278 99 202 +;Gap=M321
scaffold232|size263335	blastx	protein_match	19155	19451	296	-	.	ID=scaffold232|size263335:hit:31374:3.12.0.0;Name=jgi|Fracy1|169307|estExt_Genewise1.C_60300;score=296
scaffold232|size263335	blastx	match_part	19155	19451	296	-	.	ID=scaffold232|size263335:hsp:60829:3.12.0.0;Parent=scaffold232|size263335:hit:31374:3.12.0.0;Target=jgi|Fracy1|169307|estExt_Genewise1.C_60300 2 93 +;Gap=M297
scaffold232|size263335	blastx	protein_match	19155	19520	423	-	.	ID=scaffold232|size263335:hit:31375:3.12.0.0;Name=jgi|Fracy1|220288|fgenesh2_kg.21_%2523_12_%2523_379_1_CCUX_EXTA;score=423
scaffold232|size263335	blastx	match_part	19155	19520	423	-	.	ID=scaffold232|size263335:hsp:60830:3.12.0.0;Parent=scaffold232|size263335:hit:31375:3.12.0.0;Target=jgi|Fracy1|220288|fgenesh2_kg.21_%252523_12_%252523_379_1_CCUX_EXTA 20 133 +;Gap=M366
scaffold232|size263335	blastx	protein_match	19155	19520	425	-	.	ID=scaffold232|size263335:hit:31376:3.12.0.0;Name=jgi|Fracy1|180255|e_gw1.2.1154.1;score=425
scaffold232|size263335	blastx	match_part	19155	19520	425	-	.	ID=scaffold232|size263335:hsp:60831:3.12.0.0;Parent=scaffold232|size263335:hit:31376:3.12.0.0;Target=jgi|Fracy1|180255|e_gw1.2.1154.1 20 133 +;Gap=M366
scaffold232|size263335	blastx	protein_match	19155	19472	350	-	.	ID=scaffold232|size263335:hit:31377:3.12.0.0;Name=jgi|Thaoce1|94838|rna30297;score=350
scaffold232|size263335	blastx	match_part	19155	19472	350	-	.	ID=scaffold232|size263335:hsp:60832:3.12.0.0;Parent=scaffold232|size263335:hit:31377:3.12.0.0;Target=jgi|Thaoce1|94838|rna30297 63 162 +;Gap=M318
scaffold232|size263335	blastx	protein_match	19155	19469	297	-	.	ID=scaffold232|size263335:hit:31378:3.12.0.0;Name=jgi|Phatr2|16843|e_gw1.29.103.1;score=297
scaffold232|size263335	blastx	match_part	19155	19469	297	-	.	ID=scaffold232|size263335:hsp:60833:3.12.0.0;Parent=scaffold232|size263335:hit:31378:3.12.0.0;Target=jgi|Phatr2|16843|e_gw1.29.103.1 3 100 +;Gap=M315
scaffold232|size263335	blastx	protein_match	19155	19451	296	-	.	ID=scaffold232|size263335:hit:31379:3.12.0.0;Name=jgi|Fracy1|169307|estExt_Genewise1.C_60300;score=296
scaffold232|size263335	blastx	match_part	19155	19451	296	-	.	ID=scaffold232|size263335:hsp:60834:3.12.0.0;Parent=scaffold232|size263335:hit:31379:3.12.0.0;Target=jgi|Fracy1|169307|estExt_Genewise1.C_60300 2 93 +;Gap=M297
scaffold232|size263335	blastx	protein_match	19155	19451	281	-	.	ID=scaffold232|size263335:hit:31380:3.12.0.0;Name=jgi|Thaps3|2084|fgenesh1_pg.C_chr_2000039;score=281
scaffold232|size263335	blastx	match_part	19155	19451	281	-	.	ID=scaffold232|size263335:hsp:60835:3.12.0.0;Parent=scaffold232|size263335:hit:31380:3.12.0.0;Target=jgi|Thaps3|2084|fgenesh1_pg.C_chr_2000039 2 93 +;Gap=M297
scaffold232|size263335	blastx	protein_match	19155	19520	423	-	.	ID=scaffold232|size263335:hit:31381:3.12.0.0;Name=jgi|Fracy1|212317|estExt_Genewise1Plus.C_230534;score=423
scaffold232|size263335	blastx	match_part	19155	19520	423	-	.	ID=scaffold232|size263335:hsp:60836:3.12.0.0;Parent=scaffold232|size263335:hit:31381:3.12.0.0;Target=jgi|Fracy1|212317|estExt_Genewise1Plus.C_230534 20 133 +;Gap=M366
scaffold232|size263335	blastx	protein_match	19155	19520	423	-	.	ID=scaffold232|size263335:hit:31382:3.12.0.0;Name=jgi|Fracy1|220288|fgenesh2_kg.21_%2523_12_%2523_379_1_CCUX_EXTA;score=423
scaffold232|size263335	blastx	match_part	19155	19520	423	-	.	ID=scaffold232|size263335:hsp:60837:3.12.0.0;Parent=scaffold232|size263335:hit:31382:3.12.0.0;Target=jgi|Fracy1|220288|fgenesh2_kg.21_%252523_12_%252523_379_1_CCUX_EXTA 20 133 +;Gap=M366
scaffold232|size263335	blastx	protein_match	19155	19520	423	-	.	ID=scaffold232|size263335:hit:31383:3.12.0.0;Name=jgi|Fracy1|212317|estExt_Genewise1Plus.C_230534;score=423
scaffold232|size263335	blastx	match_part	19155	19520	423	-	.	ID=scaffold232|size263335:hsp:60838:3.12.0.0;Parent=scaffold232|size263335:hit:31383:3.12.0.0;Target=jgi|Fracy1|212317|estExt_Genewise1Plus.C_230534 20 133 +;Gap=M366
scaffold232|size263335	blastx	protein_match	19155	19520	425	-	.	ID=scaffold232|size263335:hit:31384:3.12.0.0;Name=jgi|Thaps3|35404|e_gw1.7.488.1;score=425
scaffold232|size263335	blastx	match_part	19155	19520	425	-	.	ID=scaffold232|size263335:hsp:60839:3.12.0.0;Parent=scaffold232|size263335:hit:31384:3.12.0.0;Target=jgi|Thaps3|35404|e_gw1.7.488.1 20 133 +;Gap=M366
scaffold232|size263335	blastx	protein_match	19155	19520	425	-	.	ID=scaffold232|size263335:hit:31385:3.12.0.0;Name=jgi|Thaoce1|100981|rna15609;score=425
scaffold232|size263335	blastx	match_part	19155	19520	425	-	.	ID=scaffold232|size263335:hsp:60840:3.12.0.0;Parent=scaffold232|size263335:hit:31385:3.12.0.0;Target=jgi|Thaoce1|100981|rna15609 20 133 +;Gap=M366
scaffold232|size263335	blastx	protein_match	19155	19520	425	-	.	ID=scaffold232|size263335:hit:31386:3.12.0.0;Name=jgi|Fracy1|179229|e_gw1.1.2189.1;score=425
scaffold232|size263335	blastx	match_part	19155	19520	425	-	.	ID=scaffold232|size263335:hsp:60841:3.12.0.0;Parent=scaffold232|size263335:hit:31386:3.12.0.0;Target=jgi|Fracy1|179229|e_gw1.1.2189.1 20 133 +;Gap=M366
scaffold232|size263335	blastx	protein_match	19155	19520	425	-	.	ID=scaffold232|size263335:hit:31387:3.12.0.0;Name=jgi|Fracy1|179014|e_gw1.1.2140.1;score=425
scaffold232|size263335	blastx	match_part	19155	19520	425	-	.	ID=scaffold232|size263335:hsp:60842:3.12.0.0;Parent=scaffold232|size263335:hit:31387:3.12.0.0;Target=jgi|Fracy1|179014|e_gw1.1.2140.1 20 133 +;Gap=M366
scaffold232|size263335	blastx	protein_match	19155	19472	339	-	.	ID=scaffold232|size263335:hit:31388:3.12.0.0;Name=jgi|Thaoce1|76619|rna25610;score=339
scaffold232|size263335	blastx	match_part	19155	19472	339	-	.	ID=scaffold232|size263335:hsp:60843:3.12.0.0;Parent=scaffold232|size263335:hit:31388:3.12.0.0;Target=jgi|Thaoce1|76619|rna25610 33 132 +;Gap=M318
scaffold232|size263335	blastx	protein_match	19155	19451	296	-	.	ID=scaffold232|size263335:hit:31389:3.12.0.0;Name=jgi|Fracy1|174718|estExt_Genewise1.C_390001;score=296
scaffold232|size263335	blastx	match_part	19155	19451	296	-	.	ID=scaffold232|size263335:hsp:60844:3.12.0.0;Parent=scaffold232|size263335:hit:31389:3.12.0.0;Target=jgi|Fracy1|174718|estExt_Genewise1.C_390001 2 93 +;Gap=M297
scaffold232|size263335	blastx	protein_match	19155	19451	296	-	.	ID=scaffold232|size263335:hit:31390:3.12.0.0;Name=jgi|Fracy1|169307|estExt_Genewise1.C_60300;score=296
scaffold232|size263335	blastx	match_part	19155	19451	296	-	.	ID=scaffold232|size263335:hsp:60845:3.12.0.0;Parent=scaffold232|size263335:hit:31390:3.12.0.0;Target=jgi|Fracy1|169307|estExt_Genewise1.C_60300 2 93 +;Gap=M297
scaffold232|size263335	blastx	protein_match	19155	19520	425	-	.	ID=scaffold232|size263335:hit:31391:3.12.0.0;Name=jgi|Phatr2|50695|estExt_fgenesh1_pm.C_chr_10060;score=425
scaffold232|size263335	blastx	match_part	19155	19520	425	-	.	ID=scaffold232|size263335:hsp:60846:3.12.0.0;Parent=scaffold232|size263335:hit:31391:3.12.0.0;Target=jgi|Phatr2|50695|estExt_fgenesh1_pm.C_chr_10060 20 133 +;Gap=M366
scaffold232|size263335	blastx	protein_match	19155	19520	425	-	.	ID=scaffold232|size263335:hit:31392:3.12.0.0;Name=jgi|Fracy1|203578|e_gw1.93.88.1;score=425
scaffold232|size263335	blastx	match_part	19155	19520	425	-	.	ID=scaffold232|size263335:hsp:60847:3.12.0.0;Parent=scaffold232|size263335:hit:31392:3.12.0.0;Target=jgi|Fracy1|203578|e_gw1.93.88.1 20 133 +;Gap=M366
scaffold232|size263335	blastx	protein_match	19155	19520	425	-	.	ID=scaffold232|size263335:hit:31393:3.12.0.0;Name=jgi|Thaps3|37432|e_gw1.14.268.1;score=425
scaffold232|size263335	blastx	match_part	19155	19520	425	-	.	ID=scaffold232|size263335:hsp:60848:3.12.0.0;Parent=scaffold232|size263335:hit:31393:3.12.0.0;Target=jgi|Thaps3|37432|e_gw1.14.268.1 20 133 +;Gap=M366
scaffold232|size263335	blastx	protein_match	19155	19520	425	-	.	ID=scaffold232|size263335:hit:31394:3.12.0.0;Name=jgi|Fracy1|179014|e_gw1.1.2140.1;score=425
scaffold232|size263335	blastx	match_part	19155	19520	425	-	.	ID=scaffold232|size263335:hsp:60849:3.12.0.0;Parent=scaffold232|size263335:hit:31394:3.12.0.0;Target=jgi|Fracy1|179014|e_gw1.1.2140.1 20 133 +;Gap=M366
scaffold232|size263335	blastx	protein_match	19155	19520	425	-	.	ID=scaffold232|size263335:hit:31395:3.12.0.0;Name=jgi|Fracy1|179229|e_gw1.1.2189.1;score=425
scaffold232|size263335	blastx	match_part	19155	19520	425	-	.	ID=scaffold232|size263335:hsp:60850:3.12.0.0;Parent=scaffold232|size263335:hit:31395:3.12.0.0;Target=jgi|Fracy1|179229|e_gw1.1.2189.1 20 133 +;Gap=M366
scaffold232|size263335	blastx	protein_match	19155	19520	425	-	.	ID=scaffold232|size263335:hit:31396:3.12.0.0;Name=jgi|Fracy1|191802|e_gw1.13.282.1;score=425
scaffold232|size263335	blastx	match_part	19155	19520	425	-	.	ID=scaffold232|size263335:hsp:60851:3.12.0.0;Parent=scaffold232|size263335:hit:31396:3.12.0.0;Target=jgi|Fracy1|191802|e_gw1.13.282.1 20 133 +;Gap=M366
scaffold232|size263335	blastx	protein_match	19155	19472	361	-	.	ID=scaffold232|size263335:hit:31397:3.12.0.0;Name=jgi|Thaoce1|76561|rna20632;score=361
scaffold232|size263335	blastx	match_part	19155	19472	361	-	.	ID=scaffold232|size263335:hsp:60852:3.12.0.0;Parent=scaffold232|size263335:hit:31397:3.12.0.0;Target=jgi|Thaoce1|76561|rna20632 48 145 +;Gap=M318
scaffold232|size263335	blastx	protein_match	19155	19520	425	-	.	ID=scaffold232|size263335:hit:31398:3.12.0.0;Name=jgi|Fracy1|203603|e_gw1.93.48.1;score=425
scaffold232|size263335	blastx	match_part	19155	19520	425	-	.	ID=scaffold232|size263335:hsp:60853:3.12.0.0;Parent=scaffold232|size263335:hit:31398:3.12.0.0;Target=jgi|Fracy1|203603|e_gw1.93.48.1 20 133 +;Gap=M366
scaffold232|size263335	blastx	protein_match	19155	19520	420	-	.	ID=scaffold232|size263335:hit:31399:3.12.0.0;Name=jgi|Phatr2|21239|estExt_gwp_gw1.C_chr_120035;score=420
scaffold232|size263335	blastx	match_part	19155	19520	420	-	.	ID=scaffold232|size263335:hsp:60854:3.12.0.0;Parent=scaffold232|size263335:hit:31399:3.12.0.0;Target=jgi|Phatr2|21239|estExt_gwp_gw1.C_chr_120035 20 133 +;Gap=M366
scaffold232|size263335	blastx	protein_match	19155	19517	411	-	.	ID=scaffold232|size263335:hit:31400:3.12.0.0;Name=jgi|Thaoce1|84232|rna29988;score=411
scaffold232|size263335	blastx	match_part	19155	19517	411	-	.	ID=scaffold232|size263335:hsp:60855:3.12.0.0;Parent=scaffold232|size263335:hit:31400:3.12.0.0;Target=jgi|Thaoce1|84232|rna29988 57 169 +;Gap=M363
scaffold232|size263335	blastx	protein_match	41759	44191	273	+	.	ID=scaffold232|size263335:hit:31401:3.12.0.0;Name=jgi|Thaoce1|74193|rna7899;score=273
scaffold232|size263335	blastx	match_part	41759	42154	273	+	.	ID=scaffold232|size263335:hsp:60856:3.12.0.0;Parent=scaffold232|size263335:hit:31401:3.12.0.0;Target=jgi|Thaoce1|74193|rna7899 1 132 +;Gap=M396
scaffold232|size263335	blastx	match_part	43721	44191	163	+	.	ID=scaffold232|size263335:hsp:60857:3.12.0.0;Parent=scaffold232|size263335:hit:31401:3.12.0.0;Target=jgi|Thaoce1|74193|rna7899 1 156 +;Gap=M471
scaffold232|size263335	blastx	match_part	43780	43983	176	+	.	ID=scaffold232|size263335:hsp:60858:3.12.0.0;Parent=scaffold232|size263335:hit:31401:3.12.0.0;Target=jgi|Thaoce1|74193|rna7899 22 87 +;Gap=M204
scaffold232|size263335	blastx	protein_match	41720	44058	254	+	.	ID=scaffold232|size263335:hit:31402:3.12.0.0;Name=jgi|Thaoce1|91494|rna15024;score=254
scaffold232|size263335	blastx	match_part	41720	42151	254	+	.	ID=scaffold232|size263335:hsp:60859:3.12.0.0;Parent=scaffold232|size263335:hit:31402:3.12.0.0;Target=jgi|Thaoce1|91494|rna15024 13 156 +;Gap=M432
scaffold232|size263335	blastx	match_part	43649	43795	141	+	.	ID=scaffold232|size263335:hsp:60860:3.12.0.0;Parent=scaffold232|size263335:hit:31402:3.12.0.0;Target=jgi|Thaoce1|91494|rna15024 2 50 +;Gap=M147
scaffold232|size263335	blastx	match_part	43780	44058	208	+	.	ID=scaffold232|size263335:hsp:60861:3.12.0.0;Parent=scaffold232|size263335:hit:31402:3.12.0.0;Target=jgi|Thaoce1|91494|rna15024 47 136 +;Gap=M279
scaffold232|size263335	blastx	protein_match	42924	43720	173	+	.	ID=scaffold232|size263335:hit:31403:3.12.0.0;Name=jgi|Thaoce1|100347|rna3929;score=173
scaffold232|size263335	blastx	match_part	42924	43235	173	+	.	ID=scaffold232|size263335:hsp:60862:3.12.0.0;Parent=scaffold232|size263335:hit:31403:3.12.0.0;Target=jgi|Thaoce1|100347|rna3929 12 107 +;Gap=M312
scaffold232|size263335	blastx	match_part	43247	43720	265	+	.	ID=scaffold232|size263335:hsp:60863:3.12.0.0;Parent=scaffold232|size263335:hit:31403:3.12.0.0;Target=jgi|Thaoce1|100347|rna3929 112 258 +;Gap=M474
scaffold232|size263335	blastx	protein_match	42058	44175	115	+	.	ID=scaffold232|size263335:hit:31404:3.12.0.0;Name=jgi|Thaoce1|77625|rna18793;score=115
scaffold232|size263335	blastx	match_part	42058	42153	115	+	.	ID=scaffold232|size263335:hsp:60864:3.12.0.0;Parent=scaffold232|size263335:hit:31404:3.12.0.0;Target=jgi|Thaoce1|77625|rna18793 8 39 +;Gap=M96
scaffold232|size263335	blastx	match_part	42158	42223	67	+	.	ID=scaffold232|size263335:hsp:60865:3.12.0.0;Parent=scaffold232|size263335:hit:31404:3.12.0.0;Target=jgi|Thaoce1|77625|rna18793 41 62 +;Gap=M66
scaffold232|size263335	blastx	match_part	44014	44175	126	+	.	ID=scaffold232|size263335:hsp:60866:3.12.0.0;Parent=scaffold232|size263335:hit:31404:3.12.0.0;Target=jgi|Thaoce1|77625|rna18793 5 58 +;Gap=M162
scaffold232|size263335	blastx	protein_match	41720	44190	288	+	.	ID=scaffold232|size263335:hit:31405:3.12.0.0;Name=jgi|Thaoce1|79866|rna9285;score=288
scaffold232|size263335	blastx	match_part	41720	42229	288	+	.	ID=scaffold232|size263335:hsp:60867:3.12.0.0;Parent=scaffold232|size263335:hit:31405:3.12.0.0;Target=jgi|Thaoce1|79866|rna9285 478 647 +;Gap=M510
scaffold232|size263335	blastx	match_part	41938	42153	256	+	.	ID=scaffold232|size263335:hsp:60868:3.12.0.0;Parent=scaffold232|size263335:hit:31405:3.12.0.0;Target=jgi|Thaoce1|79866|rna9285 551 622 +;Gap=M216
scaffold232|size263335	blastx	match_part	42580	43038	415	+	.	ID=scaffold232|size263335:hsp:60869:3.12.0.0;Parent=scaffold232|size263335:hit:31405:3.12.0.0;Target=jgi|Thaoce1|79866|rna9285 130 275 +;Gap=M459
scaffold232|size263335	blastx	match_part	43131	43235	137	+	.	ID=scaffold232|size263335:hsp:60870:3.12.0.0;Parent=scaffold232|size263335:hit:31405:3.12.0.0;Target=jgi|Thaoce1|79866|rna9285 294 328 +;Gap=M105
scaffold232|size263335	blastx	match_part	43247	43795	441	+	.	ID=scaffold232|size263335:hsp:60871:3.12.0.0;Parent=scaffold232|size263335:hit:31405:3.12.0.0;Target=jgi|Thaoce1|79866|rna9285 333 515 +;Gap=M549
scaffold232|size263335	blastx	match_part	43792	44190	357	+	.	ID=scaffold232|size263335:hsp:60872:3.12.0.0;Parent=scaffold232|size263335:hit:31405:3.12.0.0;Target=jgi|Thaoce1|79866|rna9285 514 646 +;Gap=M399
scaffold232|size263335	blastx	protein_match	41720	44175	240	+	.	ID=scaffold232|size263335:hit:31406:3.12.0.0;Name=jgi|Thaoce1|94946|rna12941;score=240
scaffold232|size263335	blastx	match_part	41720	42223	240	+	.	ID=scaffold232|size263335:hsp:60873:3.12.0.0;Parent=scaffold232|size263335:hit:31406:3.12.0.0;Target=jgi|Thaoce1|94946|rna12941 116 283 +;Gap=M504
scaffold232|size263335	blastx	match_part	41938	42153	229	+	.	ID=scaffold232|size263335:hsp:60874:3.12.0.0;Parent=scaffold232|size263335:hit:31406:3.12.0.0;Target=jgi|Thaoce1|94946|rna12941 189 260 +;Gap=M216
scaffold232|size263335	blastx	match_part	43490	43795	232	+	.	ID=scaffold232|size263335:hsp:60875:3.12.0.0;Parent=scaffold232|size263335:hit:31406:3.12.0.0;Target=jgi|Thaoce1|94946|rna12941 52 153 +;Gap=M306
scaffold232|size263335	blastx	match_part	43780	44175	321	+	.	ID=scaffold232|size263335:hsp:60876:3.12.0.0;Parent=scaffold232|size263335:hit:31406:3.12.0.0;Target=jgi|Thaoce1|94946|rna12941 150 279 +;Gap=M396
scaffold232|size263335	blastx	protein_match	41941	44079	190	+	.	ID=scaffold232|size263335:hit:31407:3.12.0.0;Name=jgi|Thaoce1|100348|rna3930;score=190
scaffold232|size263335	blastx	match_part	41941	42120	190	+	.	ID=scaffold232|size263335:hsp:60877:3.12.0.0;Parent=scaffold232|size263335:hit:31407:3.12.0.0;Target=jgi|Thaoce1|100348|rna3930 14 73 +;Gap=M180
scaffold232|size263335	blastx	match_part	43882	44079	153	+	.	ID=scaffold232|size263335:hsp:60878:3.12.0.0;Parent=scaffold232|size263335:hit:31407:3.12.0.0;Target=jgi|Thaoce1|100348|rna3930 6 71 +;Gap=M198
scaffold232|size263335	blastx	protein_match	41720	44043	188	+	.	ID=scaffold232|size263335:hit:31408:3.12.0.0;Name=jgi|Fracy1|233801|fgenesh2_pg.1_%2523_1999;score=188
scaffold232|size263335	blastx	match_part	41720	41935	188	+	.	ID=scaffold232|size263335:hsp:60879:3.12.0.0;Parent=scaffold232|size263335:hit:31408:3.12.0.0;Target=jgi|Fracy1|233801|fgenesh2_pg.1_%252523_1999 105 177 +;Gap=M216
scaffold232|size263335	blastx	match_part	41938	42081	124	+	.	ID=scaffold232|size263335:hsp:60880:3.12.0.0;Parent=scaffold232|size263335:hit:31408:3.12.0.0;Target=jgi|Fracy1|233801|fgenesh2_pg.1_%252523_1999 179 226 +;Gap=M144
scaffold232|size263335	blastx	match_part	43370	43789	253	+	.	ID=scaffold232|size263335:hsp:60881:3.12.0.0;Parent=scaffold232|size263335:hit:31408:3.12.0.0;Target=jgi|Fracy1|233801|fgenesh2_pg.1_%252523_1999 1 140 +;Gap=M420
scaffold232|size263335	blastx	match_part	43831	44043	201	+	.	ID=scaffold232|size263335:hsp:60882:3.12.0.0;Parent=scaffold232|size263335:hit:31408:3.12.0.0;Target=jgi|Fracy1|233801|fgenesh2_pg.1_%252523_1999 155 225 +;Gap=M213
scaffold232|size263335	blastx	protein_match	41720	44043	188	+	.	ID=scaffold232|size263335:hit:31409:3.12.0.0;Name=jgi|Fracy1|233801|fgenesh2_pg.1_%2523_1999;score=188
scaffold232|size263335	blastx	match_part	41720	41935	188	+	.	ID=scaffold232|size263335:hsp:60883:3.12.0.0;Parent=scaffold232|size263335:hit:31409:3.12.0.0;Target=jgi|Fracy1|233801|fgenesh2_pg.1_%252523_1999 105 177 +;Gap=M216
scaffold232|size263335	blastx	match_part	41938	42081	124	+	.	ID=scaffold232|size263335:hsp:60884:3.12.0.0;Parent=scaffold232|size263335:hit:31409:3.12.0.0;Target=jgi|Fracy1|233801|fgenesh2_pg.1_%252523_1999 179 226 +;Gap=M144
scaffold232|size263335	blastx	match_part	43370	43789	253	+	.	ID=scaffold232|size263335:hsp:60885:3.12.0.0;Parent=scaffold232|size263335:hit:31409:3.12.0.0;Target=jgi|Fracy1|233801|fgenesh2_pg.1_%252523_1999 1 140 +;Gap=M420
scaffold232|size263335	blastx	match_part	43831	44043	201	+	.	ID=scaffold232|size263335:hsp:60886:3.12.0.0;Parent=scaffold232|size263335:hit:31409:3.12.0.0;Target=jgi|Fracy1|233801|fgenesh2_pg.1_%252523_1999 155 225 +;Gap=M213
scaffold232|size263335	blastx	protein_match	41807	44145	143	+	.	ID=scaffold232|size263335:hit:31410:3.12.0.0;Name=jgi|Thaoce1|86857|rna27263;score=143
scaffold232|size263335	blastx	match_part	41807	41935	143	+	.	ID=scaffold232|size263335:hsp:60887:3.12.0.0;Parent=scaffold232|size263335:hit:31410:3.12.0.0;Target=jgi|Thaoce1|86857|rna27263 3 45 +;Gap=M129
scaffold232|size263335	blastx	match_part	41938	42153	251	+	.	ID=scaffold232|size263335:hsp:60888:3.12.0.0;Parent=scaffold232|size263335:hit:31410:3.12.0.0;Target=jgi|Thaoce1|86857|rna27263 47 116 +;Gap=M216
scaffold232|size263335	blastx	match_part	43780	44145	286	+	.	ID=scaffold232|size263335:hsp:60889:3.12.0.0;Parent=scaffold232|size263335:hit:31410:3.12.0.0;Target=jgi|Thaoce1|86857|rna27263 8 125 +;Gap=M366
scaffold232|size263335	blastx	protein_match	42922	43612	131	+	.	ID=scaffold232|size263335:hit:31411:3.12.0.0;Name=jgi|Thaoce1|85958|rna10719;score=131
scaffold232|size263335	blastx	match_part	42922	43095	131	+	.	ID=scaffold232|size263335:hsp:60890:3.12.0.0;Parent=scaffold232|size263335:hit:31411:3.12.0.0;Target=jgi|Thaoce1|85958|rna10719 1 66 +;Gap=M174
scaffold232|size263335	blastx	match_part	43056	43235	211	+	.	ID=scaffold232|size263335:hsp:60891:3.12.0.0;Parent=scaffold232|size263335:hit:31411:3.12.0.0;Target=jgi|Thaoce1|85958|rna10719 47 106 +;Gap=M180
scaffold232|size263335	blastx	match_part	43241	43612	179	+	.	ID=scaffold232|size263335:hsp:60892:3.12.0.0;Parent=scaffold232|size263335:hit:31411:3.12.0.0;Target=jgi|Thaoce1|85958|rna10719 109 218 +;Gap=M372
scaffold232|size263335	blastx	protein_match	41720	43989	245	+	.	ID=scaffold232|size263335:hit:31412:3.12.0.0;Name=jgi|Thaoce1|69679|rna27387;score=245
scaffold232|size263335	blastx	match_part	41720	41935	245	+	.	ID=scaffold232|size263335:hsp:60893:3.12.0.0;Parent=scaffold232|size263335:hit:31412:3.12.0.0;Target=jgi|Thaoce1|69679|rna27387 395 466 +;Gap=M216
scaffold232|size263335	blastx	match_part	41938	42024	70	+	.	ID=scaffold232|size263335:hsp:60894:3.12.0.0;Parent=scaffold232|size263335:hit:31412:3.12.0.0;Target=jgi|Thaoce1|69679|rna27387 468 496 +;Gap=M87
scaffold232|size263335	blastx	match_part	42580	43095	424	+	.	ID=scaffold232|size263335:hsp:60895:3.12.0.0;Parent=scaffold232|size263335:hit:31412:3.12.0.0;Target=jgi|Thaoce1|69679|rna27387 32 203 +;Gap=M516
scaffold232|size263335	blastx	match_part	43056	43235	216	+	.	ID=scaffold232|size263335:hsp:60896:3.12.0.0;Parent=scaffold232|size263335:hit:31412:3.12.0.0;Target=jgi|Thaoce1|69679|rna27387 184 243 +;Gap=M180
scaffold232|size263335	blastx	match_part	43247	43795	428	+	.	ID=scaffold232|size263335:hsp:60897:3.12.0.0;Parent=scaffold232|size263335:hit:31412:3.12.0.0;Target=jgi|Thaoce1|69679|rna27387 248 432 +;Gap=M549
scaffold232|size263335	blastx	match_part	43792	43989	162	+	.	ID=scaffold232|size263335:hsp:60898:3.12.0.0;Parent=scaffold232|size263335:hit:31412:3.12.0.0;Target=jgi|Thaoce1|69679|rna27387 431 496 +;Gap=M198
scaffold232|size263335	blastx	protein_match	41759	44004	204	+	.	ID=scaffold232|size263335:hit:31413:3.12.0.0;Name=jgi|Thaoce1|94109|rna7532;score=204
scaffold232|size263335	blastx	match_part	41759	41935	204	+	.	ID=scaffold232|size263335:hsp:60899:3.12.0.0;Parent=scaffold232|size263335:hit:31413:3.12.0.0;Target=jgi|Thaoce1|94109|rna7532 1 69 +;Gap=M177
scaffold232|size263335	blastx	match_part	43721	43795	79	+	.	ID=scaffold232|size263335:hsp:60900:3.12.0.0;Parent=scaffold232|size263335:hit:31413:3.12.0.0;Target=jgi|Thaoce1|94109|rna7532 1 25 +;Gap=M75
scaffold232|size263335	blastx	match_part	43780	44004	161	+	.	ID=scaffold232|size263335:hsp:60901:3.12.0.0;Parent=scaffold232|size263335:hit:31413:3.12.0.0;Target=jgi|Thaoce1|94109|rna7532 22 104 +;Gap=M225
scaffold232|size263335	blastx	protein_match	42871	43238	189	+	.	ID=scaffold232|size263335:hit:31414:3.12.0.0;Name=jgi|Thaoce1|78350|rna28436;score=189
scaffold232|size263335	blastx	match_part	42871	43026	189	+	.	ID=scaffold232|size263335:hsp:60902:3.12.0.0;Parent=scaffold232|size263335:hit:31414:3.12.0.0;Target=jgi|Thaoce1|78350|rna28436 5 56 +;Gap=M156
scaffold232|size263335	blastx	match_part	43056	43238	187	+	.	ID=scaffold232|size263335:hsp:60903:3.12.0.0;Parent=scaffold232|size263335:hit:31414:3.12.0.0;Target=jgi|Thaoce1|78350|rna28436 68 128 +;Gap=M183
scaffold232|size263335	blastx	protein_match	42598	42942	239	+	.	ID=scaffold232|size263335:hit:31415:3.12.0.0;Name=jgi|Thaoce1|94110|rna7533;score=239
scaffold232|size263335	blastx	match_part	42598	42942	239	+	.	ID=scaffold232|size263335:hsp:60904:3.12.0.0;Parent=scaffold232|size263335:hit:31415:3.12.0.0;Target=jgi|Thaoce1|94110|rna7533 91 197 +;Gap=M345
scaffold232|size263335	blastx	protein_match	41983	44175	209	+	.	ID=scaffold232|size263335:hit:31416:3.12.0.0;Name=jgi|Thaoce1|80730|rna14441;score=209
scaffold232|size263335	blastx	match_part	41983	42153	209	+	.	ID=scaffold232|size263335:hsp:60905:3.12.0.0;Parent=scaffold232|size263335:hit:31416:3.12.0.0;Target=jgi|Thaoce1|80730|rna14441 18 74 +;Gap=M171
scaffold232|size263335	blastx	match_part	42155	42223	67	+	.	ID=scaffold232|size263335:hsp:60906:3.12.0.0;Parent=scaffold232|size263335:hit:31416:3.12.0.0;Target=jgi|Thaoce1|80730|rna14441 75 97 +;Gap=M69
scaffold232|size263335	blastx	match_part	43945	44175	228	+	.	ID=scaffold232|size263335:hsp:60907:3.12.0.0;Parent=scaffold232|size263335:hit:31416:3.12.0.0;Target=jgi|Thaoce1|80730|rna14441 17 93 +;Gap=M231
scaffold232|size263335	blastx	protein_match	41738	44175	282	+	.	ID=scaffold232|size263335:hit:31417:3.12.0.0;Name=jgi|Thaoce1|85351|rna15333;score=282
scaffold232|size263335	blastx	match_part	41738	42223	282	+	.	ID=scaffold232|size263335:hsp:60908:3.12.0.0;Parent=scaffold232|size263335:hit:31417:3.12.0.0;Target=jgi|Thaoce1|85351|rna15333 241 402 +;Gap=M486
scaffold232|size263335	blastx	match_part	41938	42153	266	+	.	ID=scaffold232|size263335:hsp:60909:3.12.0.0;Parent=scaffold232|size263335:hit:31417:3.12.0.0;Target=jgi|Thaoce1|85351|rna15333 308 379 +;Gap=M216
scaffold232|size263335	blastx	match_part	43047	43235	208	+	.	ID=scaffold232|size263335:hsp:60910:3.12.0.0;Parent=scaffold232|size263335:hit:31417:3.12.0.0;Target=jgi|Thaoce1|85351|rna15333 22 84 +;Gap=M189
scaffold232|size263335	blastx	match_part	43241	43795	389	+	.	ID=scaffold232|size263335:hsp:60911:3.12.0.0;Parent=scaffold232|size263335:hit:31417:3.12.0.0;Target=jgi|Thaoce1|85351|rna15333 87 272 +;Gap=M555
scaffold232|size263335	blastx	match_part	43780	44175	366	+	.	ID=scaffold232|size263335:hsp:60912:3.12.0.0;Parent=scaffold232|size263335:hit:31417:3.12.0.0;Target=jgi|Thaoce1|85351|rna15333 269 398 +;Gap=M396
scaffold232|size263335	blastx	protein_match	41720	44043	188	+	.	ID=scaffold232|size263335:hit:31418:3.12.0.0;Name=jgi|Fracy1|233801|fgenesh2_pg.1_%2523_1999;score=188
scaffold232|size263335	blastx	match_part	41720	41935	188	+	.	ID=scaffold232|size263335:hsp:60913:3.12.0.0;Parent=scaffold232|size263335:hit:31418:3.12.0.0;Target=jgi|Fracy1|233801|fgenesh2_pg.1_%252523_1999 105 177 +;Gap=M216
scaffold232|size263335	blastx	match_part	41938	42081	124	+	.	ID=scaffold232|size263335:hsp:60914:3.12.0.0;Parent=scaffold232|size263335:hit:31418:3.12.0.0;Target=jgi|Fracy1|233801|fgenesh2_pg.1_%252523_1999 179 226 +;Gap=M144
scaffold232|size263335	blastx	match_part	43370	43789	253	+	.	ID=scaffold232|size263335:hsp:60915:3.12.0.0;Parent=scaffold232|size263335:hit:31418:3.12.0.0;Target=jgi|Fracy1|233801|fgenesh2_pg.1_%252523_1999 1 140 +;Gap=M420
scaffold232|size263335	blastx	match_part	43831	44043	201	+	.	ID=scaffold232|size263335:hsp:60916:3.12.0.0;Parent=scaffold232|size263335:hit:31418:3.12.0.0;Target=jgi|Fracy1|233801|fgenesh2_pg.1_%252523_1999 155 225 +;Gap=M213
scaffold232|size263335	blastx	protein_match	42040	44175	139	+	.	ID=scaffold232|size263335:hit:31419:3.12.0.0;Name=jgi|Thaoce1|83591|rna4947;score=139
scaffold232|size263335	blastx	match_part	42040	42153	139	+	.	ID=scaffold232|size263335:hsp:60917:3.12.0.0;Parent=scaffold232|size263335:hit:31419:3.12.0.0;Target=jgi|Thaoce1|83591|rna4947 3 40 +;Gap=M114
scaffold232|size263335	blastx	match_part	42155	42223	82	+	.	ID=scaffold232|size263335:hsp:60918:3.12.0.0;Parent=scaffold232|size263335:hit:31419:3.12.0.0;Target=jgi|Thaoce1|83591|rna4947 41 63 +;Gap=M69
scaffold232|size263335	blastx	match_part	43999	44175	148	+	.	ID=scaffold232|size263335:hsp:60919:3.12.0.0;Parent=scaffold232|size263335:hit:31419:3.12.0.0;Target=jgi|Thaoce1|83591|rna4947 1 59 +;Gap=M177
scaffold232|size263335	blastx	protein_match	41720	44190	192	+	.	ID=scaffold232|size263335:hit:31420:3.12.0.0;Name=jgi|Thaoce1|103294|rna26631;score=192
scaffold232|size263335	blastx	match_part	41720	41935	192	+	.	ID=scaffold232|size263335:hsp:60920:3.12.0.0;Parent=scaffold232|size263335:hit:31420:3.12.0.0;Target=jgi|Thaoce1|103294|rna26631 104 178 +;Gap=M216
scaffold232|size263335	blastx	match_part	41938	42138	164	+	.	ID=scaffold232|size263335:hsp:60921:3.12.0.0;Parent=scaffold232|size263335:hit:31420:3.12.0.0;Target=jgi|Thaoce1|103294|rna26631 180 246 +;Gap=M201
scaffold232|size263335	blastx	match_part	43379	43795	370	+	.	ID=scaffold232|size263335:hsp:60922:3.12.0.0;Parent=scaffold232|size263335:hit:31420:3.12.0.0;Target=jgi|Thaoce1|103294|rna26631 3 141 +;Gap=M417
scaffold232|size263335	blastx	match_part	43780	44190	230	+	.	ID=scaffold232|size263335:hsp:60923:3.12.0.0;Parent=scaffold232|size263335:hit:31420:3.12.0.0;Target=jgi|Thaoce1|103294|rna26631 138 275 +;Gap=M411
scaffold232|size263335	blastx	protein_match	42712	43354	287	+	.	ID=scaffold232|size263335:hit:31421:3.12.0.0;Name=jgi|Thaoce1|81732|rna24766;score=287
scaffold232|size263335	blastx	match_part	42712	43056	287	+	.	ID=scaffold232|size263335:hsp:60924:3.12.0.0;Parent=scaffold232|size263335:hit:31421:3.12.0.0;Target=jgi|Thaoce1|81732|rna24766 41 156 +;Gap=M345
scaffold232|size263335	blastx	match_part	43167	43235	69	+	.	ID=scaffold232|size263335:hsp:60925:3.12.0.0;Parent=scaffold232|size263335:hit:31421:3.12.0.0;Target=jgi|Thaoce1|81732|rna24766 168 193 +;Gap=M69
scaffold232|size263335	blastx	match_part	43250	43354	117	+	.	ID=scaffold232|size263335:hsp:60926:3.12.0.0;Parent=scaffold232|size263335:hit:31421:3.12.0.0;Target=jgi|Thaoce1|81732|rna24766 199 233 +;Gap=M105
scaffold232|size263335	blastx	protein_match	42580	43450	376	+	.	ID=scaffold232|size263335:hit:31422:3.12.0.0;Name=jgi|Thaoce1|74192|rna7898;score=376
scaffold232|size263335	blastx	match_part	42580	43095	376	+	.	ID=scaffold232|size263335:hsp:60927:3.12.0.0;Parent=scaffold232|size263335:hit:31422:3.12.0.0;Target=jgi|Thaoce1|74192|rna7898 81 252 +;Gap=M516
scaffold232|size263335	blastx	match_part	43050	43235	207	+	.	ID=scaffold232|size263335:hsp:60928:3.12.0.0;Parent=scaffold232|size263335:hit:31422:3.12.0.0;Target=jgi|Thaoce1|74192|rna7898 231 292 +;Gap=M186
scaffold232|size263335	blastx	match_part	43247	43450	159	+	.	ID=scaffold232|size263335:hsp:60929:3.12.0.0;Parent=scaffold232|size263335:hit:31422:3.12.0.0;Target=jgi|Thaoce1|74192|rna7898 297 365 +;Gap=M204
scaffold232|size263335	blastx	protein_match	41759	43977	230	+	.	ID=scaffold232|size263335:hit:31423:3.12.0.0;Name=jgi|Thaoce1|77882|rna23268;score=230
scaffold232|size263335	blastx	match_part	41759	41935	230	+	.	ID=scaffold232|size263335:hsp:60930:3.12.0.0;Parent=scaffold232|size263335:hit:31423:3.12.0.0;Target=jgi|Thaoce1|77882|rna23268 1 59 +;Gap=M177
scaffold232|size263335	blastx	match_part	41938	42009	76	+	.	ID=scaffold232|size263335:hsp:60931:3.12.0.0;Parent=scaffold232|size263335:hit:31423:3.12.0.0;Target=jgi|Thaoce1|77882|rna23268 61 84 +;Gap=M72
scaffold232|size263335	blastx	match_part	43721	43795	105	+	.	ID=scaffold232|size263335:hsp:60932:3.12.0.0;Parent=scaffold232|size263335:hit:31423:3.12.0.0;Target=jgi|Thaoce1|77882|rna23268 1 25 +;Gap=M75
scaffold232|size263335	blastx	match_part	43780	43977	172	+	.	ID=scaffold232|size263335:hsp:60933:3.12.0.0;Parent=scaffold232|size263335:hit:31423:3.12.0.0;Target=jgi|Thaoce1|77882|rna23268 22 85 +;Gap=M198
scaffold232|size263335	blastx	protein_match	41992	44163	204	+	.	ID=scaffold232|size263335:hit:31424:3.12.0.0;Name=jgi|Thaoce1|73762|rna25162;score=204
scaffold232|size263335	blastx	match_part	41992	42153	204	+	.	ID=scaffold232|size263335:hsp:60934:3.12.0.0;Parent=scaffold232|size263335:hit:31424:3.12.0.0;Target=jgi|Thaoce1|73762|rna25162 1 54 +;Gap=M162
scaffold232|size263335	blastx	match_part	43957	44163	179	+	.	ID=scaffold232|size263335:hsp:60935:3.12.0.0;Parent=scaffold232|size263335:hit:31424:3.12.0.0;Target=jgi|Thaoce1|73762|rna25162 1 69 +;Gap=M207
scaffold232|size263335	blastx	protein_match	41941	44079	191	+	.	ID=scaffold232|size263335:hit:31425:3.12.0.0;Name=jgi|Thaoce1|79852|rna18616;score=191
scaffold232|size263335	blastx	match_part	41941	42120	191	+	.	ID=scaffold232|size263335:hsp:60936:3.12.0.0;Parent=scaffold232|size263335:hit:31425:3.12.0.0;Target=jgi|Thaoce1|79852|rna18616 63 122 +;Gap=M180
scaffold232|size263335	blastx	match_part	43837	44079	193	+	.	ID=scaffold232|size263335:hsp:60937:3.12.0.0;Parent=scaffold232|size263335:hit:31425:3.12.0.0;Target=jgi|Thaoce1|79852|rna18616 40 120 +;Gap=M243
scaffold232|size263335	blastx	protein_match	52299	53975	214	+	.	ID=scaffold232|size263335:hit:31426:3.12.0.0;Name=jgi|Thaoce1|82118|rna14948;score=214
scaffold232|size263335	blastx	match_part	52299	52574	214	+	.	ID=scaffold232|size263335:hsp:60938:3.12.0.0;Parent=scaffold232|size263335:hit:31426:3.12.0.0;Target=jgi|Thaoce1|82118|rna14948 4 95 +;Gap=M276
scaffold232|size263335	blastx	match_part	52604	53194	116	+	.	ID=scaffold232|size263335:hsp:60939:3.12.0.0;Parent=scaffold232|size263335:hit:31426:3.12.0.0;Target=jgi|Thaoce1|82118|rna14948 104 315 +;Gap=M591
scaffold232|size263335	blastx	match_part	53197	53331	71	+	.	ID=scaffold232|size263335:hsp:60940:3.12.0.0;Parent=scaffold232|size263335:hit:31426:3.12.0.0;Target=jgi|Thaoce1|82118|rna14948 316 356 +;Gap=M135
scaffold232|size263335	blastx	match_part	53439	53975	85	+	.	ID=scaffold232|size263335:hsp:60941:3.12.0.0;Parent=scaffold232|size263335:hit:31426:3.12.0.0;Target=jgi|Thaoce1|82118|rna14948 372 558 +;Gap=M537
scaffold232|size263335	blastx	protein_match	52081	52705	102	+	.	ID=scaffold232|size263335:hit:31427:3.12.0.0;Name=jgi|Thaoce1|83789|rna2883;score=102
scaffold232|size263335	blastx	match_part	52081	52281	102	+	.	ID=scaffold232|size263335:hsp:60942:3.12.0.0;Parent=scaffold232|size263335:hit:31427:3.12.0.0;Target=jgi|Thaoce1|83789|rna2883 48 106 +;Gap=M201
scaffold232|size263335	blastx	match_part	52299	52574	213	+	.	ID=scaffold232|size263335:hsp:60943:3.12.0.0;Parent=scaffold232|size263335:hit:31427:3.12.0.0;Target=jgi|Thaoce1|83789|rna2883 112 203 +;Gap=M276
scaffold232|size263335	blastx	match_part	52604	52705	80	+	.	ID=scaffold232|size263335:hsp:60944:3.12.0.0;Parent=scaffold232|size263335:hit:31427:3.12.0.0;Target=jgi|Thaoce1|83789|rna2883 212 245 +;Gap=M102
scaffold232|size263335	blastx	protein_match	66864	67445	480	+	.	ID=scaffold232|size263335:hit:31428:3.12.0.0;Name=jgi|Thaps3|10023|fgenesh1_pg.C_chr_15000013;score=480
scaffold232|size263335	blastx	match_part	66864	67445	480	+	.	ID=scaffold232|size263335:hsp:60945:3.12.0.0;Parent=scaffold232|size263335:hit:31428:3.12.0.0;Target=jgi|Thaps3|10023|fgenesh1_pg.C_chr_15000013 1 185 +;Gap=M582
scaffold232|size263335	protein2genome	protein_match	18291	18691	481	+	.	ID=scaffold232|size263335:hit:31429:3.12.0.0;Name=jgi|Thaps3|29950|estExt_Genewise1.C_chr_140052;score=481
scaffold232|size263335	protein2genome	match_part	18291	18691	481	+	.	ID=scaffold232|size263335:hsp:60946:3.12.0.0;Parent=scaffold232|size263335:hit:31429:3.12.0.0;Target=jgi|Thaps3|29950|estExt_Genewise1.C_chr_140052 1 134 +;Gap=M401
scaffold232|size263335	protein2genome	protein_match	18291	18691	477	+	.	ID=scaffold232|size263335:hit:31430:3.12.0.0;Name=jgi|Thaps3|35245|e_gw1.7.493.1;score=477
scaffold232|size263335	protein2genome	match_part	18291	18691	477	+	.	ID=scaffold232|size263335:hsp:60947:3.12.0.0;Parent=scaffold232|size263335:hit:31430:3.12.0.0;Target=jgi|Thaps3|35245|e_gw1.7.493.1 1 134 +;Gap=M401
scaffold232|size263335	protein2genome	protein_match	18309	18691	445	+	.	ID=scaffold232|size263335:hit:31431:3.12.0.0;Name=jgi|Fracy1|193629|e_gw1.19.425.1;score=445
scaffold232|size263335	protein2genome	match_part	18309	18691	445	+	.	ID=scaffold232|size263335:hsp:60948:3.12.0.0;Parent=scaffold232|size263335:hit:31431:3.12.0.0;Target=jgi|Fracy1|193629|e_gw1.19.425.1 1 128 +;Gap=M383
scaffold232|size263335	protein2genome	protein_match	18291	18524	191	+	.	ID=scaffold232|size263335:hit:31432:3.12.0.0;Name=jgi|Thaoce1|85013|rna15692;score=191
scaffold232|size263335	protein2genome	match_part	18291	18524	191	+	.	ID=scaffold232|size263335:hsp:60949:3.12.0.0;Parent=scaffold232|size263335:hit:31432:3.12.0.0;Target=jgi|Thaoce1|85013|rna15692 1 79 +;Gap=M234
scaffold232|size263335	protein2genome	protein_match	18291	18691	477	+	.	ID=scaffold232|size263335:hit:31433:3.12.0.0;Name=jgi|Phatr2|50872|estExt_fgenesh1_pm.C_chr_60028;score=477
scaffold232|size263335	protein2genome	match_part	18291	18691	477	+	.	ID=scaffold232|size263335:hsp:60950:3.12.0.0;Parent=scaffold232|size263335:hit:31433:3.12.0.0;Target=jgi|Phatr2|50872|estExt_fgenesh1_pm.C_chr_60028 1 134 +;Gap=M401
scaffold232|size263335	protein2genome	protein_match	18291	18691	477	+	.	ID=scaffold232|size263335:hit:31434:3.12.0.0;Name=jgi|Fracy1|180255|e_gw1.2.1154.1;score=477
scaffold232|size263335	protein2genome	match_part	18291	18691	477	+	.	ID=scaffold232|size263335:hsp:60951:3.12.0.0;Parent=scaffold232|size263335:hit:31434:3.12.0.0;Target=jgi|Fracy1|180255|e_gw1.2.1154.1 1 134 +;Gap=M401
scaffold232|size263335	protein2genome	protein_match	18257	18691	431	+	.	ID=scaffold232|size263335:hit:31435:3.12.0.0;Name=jgi|Thaoce1|79894|rna17584;score=431
scaffold232|size263335	protein2genome	match_part	18257	18691	431	+	.	ID=scaffold232|size263335:hsp:60952:3.12.0.0;Parent=scaffold232|size263335:hit:31435:3.12.0.0;Target=jgi|Thaoce1|79894|rna17584 21 165 +;Gap=M435
scaffold232|size263335	protein2genome	protein_match	18288	18691	477	+	.	ID=scaffold232|size263335:hit:31436:3.12.0.0;Name=jgi|Thaoce1|99046|rna23343;score=477
scaffold232|size263335	protein2genome	match_part	18288	18691	477	+	.	ID=scaffold232|size263335:hsp:60953:3.12.0.0;Parent=scaffold232|size263335:hit:31436:3.12.0.0;Target=jgi|Thaoce1|99046|rna23343 73 207 +;Gap=M404
scaffold232|size263335	protein2genome	protein_match	18291	18691	477	+	.	ID=scaffold232|size263335:hit:31437:3.12.0.0;Name=jgi|Thaps3|36811|e_gw1.12.208.1;score=477
scaffold232|size263335	protein2genome	match_part	18291	18691	477	+	.	ID=scaffold232|size263335:hsp:60954:3.12.0.0;Parent=scaffold232|size263335:hit:31437:3.12.0.0;Target=jgi|Thaps3|36811|e_gw1.12.208.1 1 134 +;Gap=M401
scaffold232|size263335	protein2genome	protein_match	18291	18691	477	+	.	ID=scaffold232|size263335:hit:31438:3.12.0.0;Name=jgi|Thaps3|3183|fgenesh1_pg.C_chr_3000117;score=477
scaffold232|size263335	protein2genome	match_part	18291	18691	477	+	.	ID=scaffold232|size263335:hsp:60955:3.12.0.0;Parent=scaffold232|size263335:hit:31438:3.12.0.0;Target=jgi|Thaps3|3183|fgenesh1_pg.C_chr_3000117 1 134 +;Gap=M401
scaffold232|size263335	protein2genome	protein_match	18291	18691	477	+	.	ID=scaffold232|size263335:hit:31439:3.12.0.0;Name=jgi|Fracy1|191802|e_gw1.13.282.1;score=477
scaffold232|size263335	protein2genome	match_part	18291	18691	477	+	.	ID=scaffold232|size263335:hsp:60956:3.12.0.0;Parent=scaffold232|size263335:hit:31439:3.12.0.0;Target=jgi|Fracy1|191802|e_gw1.13.282.1 1 134 +;Gap=M401
scaffold232|size263335	protein2genome	protein_match	18291	18691	477	+	.	ID=scaffold232|size263335:hit:31440:3.12.0.0;Name=jgi|Fracy1|179014|e_gw1.1.2140.1;score=477
scaffold232|size263335	protein2genome	match_part	18291	18691	477	+	.	ID=scaffold232|size263335:hsp:60957:3.12.0.0;Parent=scaffold232|size263335:hit:31440:3.12.0.0;Target=jgi|Fracy1|179014|e_gw1.1.2140.1 1 134 +;Gap=M401
scaffold232|size263335	protein2genome	protein_match	18375	18524	167	+	.	ID=scaffold232|size263335:hit:31441:3.12.0.0;Name=jgi|Thaoce1|81816|rna18698;score=167
scaffold232|size263335	protein2genome	match_part	18375	18524	167	+	.	ID=scaffold232|size263335:hsp:60958:3.12.0.0;Parent=scaffold232|size263335:hit:31441:3.12.0.0;Target=jgi|Thaoce1|81816|rna18698 29 78 +;Gap=M150
scaffold232|size263335	protein2genome	protein_match	18291	18691	481	+	.	ID=scaffold232|size263335:hit:31442:3.12.0.0;Name=jgi|Fracy1|220288|fgenesh2_kg.21_%2523_12_%2523_379_1_CCUX_EXTA;score=481
scaffold232|size263335	protein2genome	match_part	18291	18691	481	+	.	ID=scaffold232|size263335:hsp:60959:3.12.0.0;Parent=scaffold232|size263335:hit:31442:3.12.0.0;Target=jgi|Fracy1|220288|fgenesh2_kg.21_%252523_12_%252523_379_1_CCUX_EXTA 1 134 +;Gap=M401
scaffold232|size263335	protein2genome	protein_match	18291	18691	477	+	.	ID=scaffold232|size263335:hit:31443:3.12.0.0;Name=jgi|Thaps3|586|fgenesh1_pm.C_chr_7000024;score=477
scaffold232|size263335	protein2genome	match_part	18291	18691	477	+	.	ID=scaffold232|size263335:hsp:60960:3.12.0.0;Parent=scaffold232|size263335:hit:31443:3.12.0.0;Target=jgi|Thaps3|586|fgenesh1_pm.C_chr_7000024 1 134 +;Gap=M401
scaffold232|size263335	protein2genome	protein_match	18291	18691	477	+	.	ID=scaffold232|size263335:hit:31444:3.12.0.0;Name=jgi|Phatr2|11841|e_gw1.6.309.1;score=477
scaffold232|size263335	protein2genome	match_part	18291	18691	477	+	.	ID=scaffold232|size263335:hsp:60961:3.12.0.0;Parent=scaffold232|size263335:hit:31444:3.12.0.0;Target=jgi|Phatr2|11841|e_gw1.6.309.1 1 134 +;Gap=M401
scaffold232|size263335	protein2genome	protein_match	18291	18691	477	+	.	ID=scaffold232|size263335:hit:31445:3.12.0.0;Name=jgi|Fracy1|179229|e_gw1.1.2189.1;score=477
scaffold232|size263335	protein2genome	match_part	18291	18691	477	+	.	ID=scaffold232|size263335:hsp:60962:3.12.0.0;Parent=scaffold232|size263335:hit:31445:3.12.0.0;Target=jgi|Fracy1|179229|e_gw1.1.2189.1 1 134 +;Gap=M401
scaffold232|size263335	protein2genome	protein_match	18527	18685	171	+	.	ID=scaffold232|size263335:hit:31446:3.12.0.0;Name=jgi|Fracy1|169307|estExt_Genewise1.C_60300;score=171
scaffold232|size263335	protein2genome	match_part	18527	18685	171	+	.	ID=scaffold232|size263335:hsp:60963:3.12.0.0;Parent=scaffold232|size263335:hit:31446:3.12.0.0;Target=jgi|Fracy1|169307|estExt_Genewise1.C_60300 40 92 +;Gap=M159
scaffold232|size263335	protein2genome	protein_match	18506	18685	168	+	.	ID=scaffold232|size263335:hit:31447:3.12.0.0;Name=jgi|Phatr2|16843|e_gw1.29.103.1;score=168
scaffold232|size263335	protein2genome	match_part	18506	18685	168	+	.	ID=scaffold232|size263335:hsp:60964:3.12.0.0;Parent=scaffold232|size263335:hit:31447:3.12.0.0;Target=jgi|Phatr2|16843|e_gw1.29.103.1 40 99 +;Gap=M180
scaffold232|size263335	protein2genome	protein_match	18506	18685	167	+	.	ID=scaffold232|size263335:hit:31448:3.12.0.0;Name=jgi|Thaps3|2084|fgenesh1_pg.C_chr_2000039;score=167
scaffold232|size263335	protein2genome	match_part	18506	18685	167	+	.	ID=scaffold232|size263335:hsp:60965:3.12.0.0;Parent=scaffold232|size263335:hit:31448:3.12.0.0;Target=jgi|Thaps3|2084|fgenesh1_pg.C_chr_2000039 33 92 +;Gap=M180
scaffold232|size263335	protein2genome	protein_match	18464	18691	193	+	.	ID=scaffold232|size263335:hit:31449:3.12.0.0;Name=jgi|Thaoce1|80208|rna19867;score=193
scaffold232|size263335	protein2genome	match_part	18464	18691	193	+	.	ID=scaffold232|size263335:hsp:60966:3.12.0.0;Parent=scaffold232|size263335:hit:31449:3.12.0.0;Target=jgi|Thaoce1|80208|rna19867 72 146 +;Gap=M228
scaffold232|size263335	protein2genome	protein_match	18291	18691	481	+	.	ID=scaffold232|size263335:hit:31450:3.12.0.0;Name=jgi|Fracy1|212317|estExt_Genewise1Plus.C_230534;score=481
scaffold232|size263335	protein2genome	match_part	18291	18691	481	+	.	ID=scaffold232|size263335:hsp:60967:3.12.0.0;Parent=scaffold232|size263335:hit:31450:3.12.0.0;Target=jgi|Fracy1|212317|estExt_Genewise1Plus.C_230534 1 134 +;Gap=M401
scaffold232|size263335	protein2genome	protein_match	18291	18691	477	+	.	ID=scaffold232|size263335:hit:31451:3.12.0.0;Name=jgi|Thaps3|35404|e_gw1.7.488.1;score=477
scaffold232|size263335	protein2genome	match_part	18291	18691	477	+	.	ID=scaffold232|size263335:hsp:60968:3.12.0.0;Parent=scaffold232|size263335:hit:31451:3.12.0.0;Target=jgi|Thaps3|35404|e_gw1.7.488.1 1 134 +;Gap=M401
scaffold232|size263335	protein2genome	protein_match	18291	18691	477	+	.	ID=scaffold232|size263335:hit:31452:3.12.0.0;Name=jgi|Thaoce1|100981|rna15609;score=477
scaffold232|size263335	protein2genome	match_part	18291	18691	477	+	.	ID=scaffold232|size263335:hsp:60969:3.12.0.0;Parent=scaffold232|size263335:hit:31452:3.12.0.0;Target=jgi|Thaoce1|100981|rna15609 1 134 +;Gap=M401
scaffold232|size263335	protein2genome	protein_match	18527	18685	171	+	.	ID=scaffold232|size263335:hit:31453:3.12.0.0;Name=jgi|Fracy1|174718|estExt_Genewise1.C_390001;score=171
scaffold232|size263335	protein2genome	match_part	18527	18685	171	+	.	ID=scaffold232|size263335:hsp:60970:3.12.0.0;Parent=scaffold232|size263335:hit:31453:3.12.0.0;Target=jgi|Fracy1|174718|estExt_Genewise1.C_390001 40 92 +;Gap=M159
scaffold232|size263335	protein2genome	protein_match	18291	18691	477	+	.	ID=scaffold232|size263335:hit:31454:3.12.0.0;Name=jgi|Phatr2|50695|estExt_fgenesh1_pm.C_chr_10060;score=477
scaffold232|size263335	protein2genome	match_part	18291	18691	477	+	.	ID=scaffold232|size263335:hsp:60971:3.12.0.0;Parent=scaffold232|size263335:hit:31454:3.12.0.0;Target=jgi|Phatr2|50695|estExt_fgenesh1_pm.C_chr_10060 1 134 +;Gap=M401
scaffold232|size263335	protein2genome	protein_match	18291	18691	477	+	.	ID=scaffold232|size263335:hit:31455:3.12.0.0;Name=jgi|Fracy1|203578|e_gw1.93.88.1;score=477
scaffold232|size263335	protein2genome	match_part	18291	18691	477	+	.	ID=scaffold232|size263335:hsp:60972:3.12.0.0;Parent=scaffold232|size263335:hit:31455:3.12.0.0;Target=jgi|Fracy1|203578|e_gw1.93.88.1 1 134 +;Gap=M401
scaffold232|size263335	protein2genome	protein_match	18291	18691	477	+	.	ID=scaffold232|size263335:hit:31456:3.12.0.0;Name=jgi|Thaps3|37432|e_gw1.14.268.1;score=477
scaffold232|size263335	protein2genome	match_part	18291	18691	477	+	.	ID=scaffold232|size263335:hsp:60973:3.12.0.0;Parent=scaffold232|size263335:hit:31456:3.12.0.0;Target=jgi|Thaps3|37432|e_gw1.14.268.1 1 134 +;Gap=M401
scaffold232|size263335	protein2genome	protein_match	18399	18691	302	+	.	ID=scaffold232|size263335:hit:31457:3.12.0.0;Name=jgi|Thaoce1|76561|rna20632;score=302
scaffold232|size263335	protein2genome	match_part	18399	18691	302	+	.	ID=scaffold232|size263335:hsp:60974:3.12.0.0;Parent=scaffold232|size263335:hit:31457:3.12.0.0;Target=jgi|Thaoce1|76561|rna20632 49 146 +;Gap=M293
scaffold232|size263335	protein2genome	protein_match	18291	18691	477	+	.	ID=scaffold232|size263335:hit:31458:3.12.0.0;Name=jgi|Fracy1|203603|e_gw1.93.48.1;score=477
scaffold232|size263335	protein2genome	match_part	18291	18691	477	+	.	ID=scaffold232|size263335:hsp:60975:3.12.0.0;Parent=scaffold232|size263335:hit:31458:3.12.0.0;Target=jgi|Fracy1|203603|e_gw1.93.48.1 1 134 +;Gap=M401
scaffold232|size263335	protein2genome	protein_match	18291	18691	479	+	.	ID=scaffold232|size263335:hit:31459:3.12.0.0;Name=jgi|Phatr2|21239|estExt_gwp_gw1.C_chr_120035;score=479
scaffold232|size263335	protein2genome	match_part	18291	18691	479	+	.	ID=scaffold232|size263335:hsp:60976:3.12.0.0;Parent=scaffold232|size263335:hit:31459:3.12.0.0;Target=jgi|Phatr2|21239|estExt_gwp_gw1.C_chr_120035 1 134 +;Gap=M401
scaffold232|size263335	protein2genome	protein_match	18351	18691	399	+	.	ID=scaffold232|size263335:hit:31460:3.12.0.0;Name=jgi|Thaoce1|84232|rna29988;score=399
scaffold232|size263335	protein2genome	match_part	18351	18691	399	+	.	ID=scaffold232|size263335:hsp:60977:3.12.0.0;Parent=scaffold232|size263335:hit:31460:3.12.0.0;Target=jgi|Thaoce1|84232|rna29988 57 170 +;Gap=M341
scaffold232|size263335	protein2genome	protein_match	19344	19577	300	-	.	ID=scaffold232|size263335:hit:31461:3.12.0.0;Name=jgi|Thaps3|29950|estExt_Genewise1.C_chr_140052;score=300
scaffold232|size263335	protein2genome	match_part	19344	19577	300	-	.	ID=scaffold232|size263335:hsp:60978:3.12.0.0;Parent=scaffold232|size263335:hit:31461:3.12.0.0;Target=jgi|Thaps3|29950|estExt_Genewise1.C_chr_140052 1 78 +;Gap=M234
scaffold232|size263335	protein2genome	protein_match	19344	19577	308	-	.	ID=scaffold232|size263335:hit:31462:3.12.0.0;Name=jgi|Thaps3|35245|e_gw1.7.493.1;score=308
scaffold232|size263335	protein2genome	match_part	19344	19577	308	-	.	ID=scaffold232|size263335:hsp:60979:3.12.0.0;Parent=scaffold232|size263335:hit:31462:3.12.0.0;Target=jgi|Thaps3|35245|e_gw1.7.493.1 1 78 +;Gap=M234
scaffold232|size263335	protein2genome	protein_match	19344	19559	285	-	.	ID=scaffold232|size263335:hit:31463:3.12.0.0;Name=jgi|Fracy1|193629|e_gw1.19.425.1;score=285
scaffold232|size263335	protein2genome	match_part	19344	19559	285	-	.	ID=scaffold232|size263335:hsp:60980:3.12.0.0;Parent=scaffold232|size263335:hit:31463:3.12.0.0;Target=jgi|Fracy1|193629|e_gw1.19.425.1 1 72 +;Gap=M216
scaffold232|size263335	protein2genome	protein_match	19344	19577	308	-	.	ID=scaffold232|size263335:hit:31464:3.12.0.0;Name=jgi|Phatr2|50872|estExt_fgenesh1_pm.C_chr_60028;score=308
scaffold232|size263335	protein2genome	match_part	19344	19577	308	-	.	ID=scaffold232|size263335:hsp:60981:3.12.0.0;Parent=scaffold232|size263335:hit:31464:3.12.0.0;Target=jgi|Phatr2|50872|estExt_fgenesh1_pm.C_chr_60028 1 78 +;Gap=M234
scaffold232|size263335	protein2genome	protein_match	19344	19577	308	-	.	ID=scaffold232|size263335:hit:31465:3.12.0.0;Name=jgi|Fracy1|180255|e_gw1.2.1154.1;score=308
scaffold232|size263335	protein2genome	match_part	19344	19577	308	-	.	ID=scaffold232|size263335:hsp:60982:3.12.0.0;Parent=scaffold232|size263335:hit:31465:3.12.0.0;Target=jgi|Fracy1|180255|e_gw1.2.1154.1 1 78 +;Gap=M234
scaffold232|size263335	protein2genome	protein_match	19344	19577	308	-	.	ID=scaffold232|size263335:hit:31466:3.12.0.0;Name=jgi|Thaps3|36811|e_gw1.12.208.1;score=308
scaffold232|size263335	protein2genome	match_part	19344	19577	308	-	.	ID=scaffold232|size263335:hsp:60983:3.12.0.0;Parent=scaffold232|size263335:hit:31466:3.12.0.0;Target=jgi|Thaps3|36811|e_gw1.12.208.1 1 78 +;Gap=M234
scaffold232|size263335	protein2genome	protein_match	19344	19577	308	-	.	ID=scaffold232|size263335:hit:31467:3.12.0.0;Name=jgi|Thaps3|3183|fgenesh1_pg.C_chr_3000117;score=308
scaffold232|size263335	protein2genome	match_part	19344	19577	308	-	.	ID=scaffold232|size263335:hsp:60984:3.12.0.0;Parent=scaffold232|size263335:hit:31467:3.12.0.0;Target=jgi|Thaps3|3183|fgenesh1_pg.C_chr_3000117 1 78 +;Gap=M234
scaffold232|size263335	protein2genome	protein_match	19344	19577	308	-	.	ID=scaffold232|size263335:hit:31468:3.12.0.0;Name=jgi|Fracy1|191802|e_gw1.13.282.1;score=308
scaffold232|size263335	protein2genome	match_part	19344	19577	308	-	.	ID=scaffold232|size263335:hsp:60985:3.12.0.0;Parent=scaffold232|size263335:hit:31468:3.12.0.0;Target=jgi|Fracy1|191802|e_gw1.13.282.1 1 78 +;Gap=M234
scaffold232|size263335	protein2genome	protein_match	19344	19577	308	-	.	ID=scaffold232|size263335:hit:31469:3.12.0.0;Name=jgi|Fracy1|179014|e_gw1.1.2140.1;score=308
scaffold232|size263335	protein2genome	match_part	19344	19577	308	-	.	ID=scaffold232|size263335:hsp:60986:3.12.0.0;Parent=scaffold232|size263335:hit:31469:3.12.0.0;Target=jgi|Fracy1|179014|e_gw1.1.2140.1 1 78 +;Gap=M234
scaffold232|size263335	protein2genome	protein_match	19344	19577	301	-	.	ID=scaffold232|size263335:hit:31470:3.12.0.0;Name=jgi|Fracy1|220288|fgenesh2_kg.21_%2523_12_%2523_379_1_CCUX_EXTA;score=301
scaffold232|size263335	protein2genome	match_part	19344	19577	301	-	.	ID=scaffold232|size263335:hsp:60987:3.12.0.0;Parent=scaffold232|size263335:hit:31470:3.12.0.0;Target=jgi|Fracy1|220288|fgenesh2_kg.21_%252523_12_%252523_379_1_CCUX_EXTA 1 78 +;Gap=M234
scaffold232|size263335	protein2genome	protein_match	19344	19577	308	-	.	ID=scaffold232|size263335:hit:31471:3.12.0.0;Name=jgi|Thaps3|586|fgenesh1_pm.C_chr_7000024;score=308
scaffold232|size263335	protein2genome	match_part	19344	19577	308	-	.	ID=scaffold232|size263335:hsp:60988:3.12.0.0;Parent=scaffold232|size263335:hit:31471:3.12.0.0;Target=jgi|Thaps3|586|fgenesh1_pm.C_chr_7000024 1 78 +;Gap=M234
scaffold232|size263335	protein2genome	protein_match	19344	19577	308	-	.	ID=scaffold232|size263335:hit:31472:3.12.0.0;Name=jgi|Phatr2|11841|e_gw1.6.309.1;score=308
scaffold232|size263335	protein2genome	match_part	19344	19577	308	-	.	ID=scaffold232|size263335:hsp:60989:3.12.0.0;Parent=scaffold232|size263335:hit:31472:3.12.0.0;Target=jgi|Phatr2|11841|e_gw1.6.309.1 1 78 +;Gap=M234
scaffold232|size263335	protein2genome	protein_match	19344	19577	308	-	.	ID=scaffold232|size263335:hit:31473:3.12.0.0;Name=jgi|Fracy1|179229|e_gw1.1.2189.1;score=308
scaffold232|size263335	protein2genome	match_part	19344	19577	308	-	.	ID=scaffold232|size263335:hsp:60990:3.12.0.0;Parent=scaffold232|size263335:hit:31473:3.12.0.0;Target=jgi|Fracy1|179229|e_gw1.1.2189.1 1 78 +;Gap=M234
scaffold232|size263335	protein2genome	protein_match	19152	19475	339	-	.	ID=scaffold232|size263335:hit:31474:3.12.0.0;Name=jgi|Thaoce1|73067|rna16278;score=339
scaffold232|size263335	protein2genome	match_part	19152	19475	339	-	.	ID=scaffold232|size263335:hsp:60991:3.12.0.0;Parent=scaffold232|size263335:hit:31474:3.12.0.0;Target=jgi|Thaoce1|73067|rna16278 99 203 +;Gap=M324
scaffold232|size263335	protein2genome	protein_match	19149	19301	185	-	.	ID=scaffold232|size263335:hit:31475:3.12.0.0;Name=jgi|Fracy1|169307|estExt_Genewise1.C_60300;score=185
scaffold232|size263335	protein2genome	match_part	19149	19301	185	-	.	ID=scaffold232|size263335:hsp:60992:3.12.0.0;Parent=scaffold232|size263335:hit:31475:3.12.0.0;Target=jgi|Fracy1|169307|estExt_Genewise1.C_60300 45 95 +;Gap=M153
scaffold232|size263335	protein2genome	protein_match	19149	19304	182	-	.	ID=scaffold232|size263335:hit:31476:3.12.0.0;Name=jgi|Phatr2|16843|e_gw1.29.103.1;score=182
scaffold232|size263335	protein2genome	match_part	19149	19304	182	-	.	ID=scaffold232|size263335:hsp:60993:3.12.0.0;Parent=scaffold232|size263335:hit:31476:3.12.0.0;Target=jgi|Phatr2|16843|e_gw1.29.103.1 51 102 +;Gap=M156
scaffold232|size263335	protein2genome	protein_match	19155	19304	188	-	.	ID=scaffold232|size263335:hit:31477:3.12.0.0;Name=jgi|Thaps3|2084|fgenesh1_pg.C_chr_2000039;score=188
scaffold232|size263335	protein2genome	match_part	19155	19304	188	-	.	ID=scaffold232|size263335:hsp:60994:3.12.0.0;Parent=scaffold232|size263335:hit:31477:3.12.0.0;Target=jgi|Thaps3|2084|fgenesh1_pg.C_chr_2000039 44 93 +;Gap=M150
scaffold232|size263335	protein2genome	protein_match	19344	19577	301	-	.	ID=scaffold232|size263335:hit:31478:3.12.0.0;Name=jgi|Fracy1|212317|estExt_Genewise1Plus.C_230534;score=301
scaffold232|size263335	protein2genome	match_part	19344	19577	301	-	.	ID=scaffold232|size263335:hsp:60995:3.12.0.0;Parent=scaffold232|size263335:hit:31478:3.12.0.0;Target=jgi|Fracy1|212317|estExt_Genewise1Plus.C_230534 1 78 +;Gap=M234
scaffold232|size263335	protein2genome	protein_match	19344	19577	308	-	.	ID=scaffold232|size263335:hit:31479:3.12.0.0;Name=jgi|Thaps3|35404|e_gw1.7.488.1;score=308
scaffold232|size263335	protein2genome	match_part	19344	19577	308	-	.	ID=scaffold232|size263335:hsp:60996:3.12.0.0;Parent=scaffold232|size263335:hit:31479:3.12.0.0;Target=jgi|Thaps3|35404|e_gw1.7.488.1 1 78 +;Gap=M234
scaffold232|size263335	protein2genome	protein_match	19344	19577	308	-	.	ID=scaffold232|size263335:hit:31480:3.12.0.0;Name=jgi|Thaoce1|100981|rna15609;score=308
scaffold232|size263335	protein2genome	match_part	19344	19577	308	-	.	ID=scaffold232|size263335:hsp:60997:3.12.0.0;Parent=scaffold232|size263335:hit:31480:3.12.0.0;Target=jgi|Thaoce1|100981|rna15609 1 78 +;Gap=M234
scaffold232|size263335	protein2genome	protein_match	19149	19301	185	-	.	ID=scaffold232|size263335:hit:31481:3.12.0.0;Name=jgi|Fracy1|174718|estExt_Genewise1.C_390001;score=185
scaffold232|size263335	protein2genome	match_part	19149	19301	185	-	.	ID=scaffold232|size263335:hsp:60998:3.12.0.0;Parent=scaffold232|size263335:hit:31481:3.12.0.0;Target=jgi|Fracy1|174718|estExt_Genewise1.C_390001 45 95 +;Gap=M153
scaffold232|size263335	protein2genome	protein_match	19344	19577	308	-	.	ID=scaffold232|size263335:hit:31482:3.12.0.0;Name=jgi|Phatr2|50695|estExt_fgenesh1_pm.C_chr_10060;score=308
scaffold232|size263335	protein2genome	match_part	19344	19577	308	-	.	ID=scaffold232|size263335:hsp:60999:3.12.0.0;Parent=scaffold232|size263335:hit:31482:3.12.0.0;Target=jgi|Phatr2|50695|estExt_fgenesh1_pm.C_chr_10060 1 78 +;Gap=M234
scaffold232|size263335	protein2genome	protein_match	19344	19577	308	-	.	ID=scaffold232|size263335:hit:31483:3.12.0.0;Name=jgi|Fracy1|203578|e_gw1.93.88.1;score=308
scaffold232|size263335	protein2genome	match_part	19344	19577	308	-	.	ID=scaffold232|size263335:hsp:61000:3.12.0.0;Parent=scaffold232|size263335:hit:31483:3.12.0.0;Target=jgi|Fracy1|203578|e_gw1.93.88.1 1 78 +;Gap=M234
scaffold232|size263335	protein2genome	protein_match	19344	19577	308	-	.	ID=scaffold232|size263335:hit:31484:3.12.0.0;Name=jgi|Thaps3|37432|e_gw1.14.268.1;score=308
scaffold232|size263335	protein2genome	match_part	19344	19577	308	-	.	ID=scaffold232|size263335:hsp:61001:3.12.0.0;Parent=scaffold232|size263335:hit:31484:3.12.0.0;Target=jgi|Thaps3|37432|e_gw1.14.268.1 1 78 +;Gap=M234
scaffold232|size263335	protein2genome	protein_match	19344	19577	308	-	.	ID=scaffold232|size263335:hit:31485:3.12.0.0;Name=jgi|Fracy1|203603|e_gw1.93.48.1;score=308
scaffold232|size263335	protein2genome	match_part	19344	19577	308	-	.	ID=scaffold232|size263335:hsp:61002:3.12.0.0;Parent=scaffold232|size263335:hit:31485:3.12.0.0;Target=jgi|Fracy1|203603|e_gw1.93.48.1 1 78 +;Gap=M234
scaffold232|size263335	protein2genome	protein_match	19344	19577	296	-	.	ID=scaffold232|size263335:hit:31486:3.12.0.0;Name=jgi|Phatr2|21239|estExt_gwp_gw1.C_chr_120035;score=296
scaffold232|size263335	protein2genome	match_part	19344	19577	296	-	.	ID=scaffold232|size263335:hsp:61003:3.12.0.0;Parent=scaffold232|size263335:hit:31486:3.12.0.0;Target=jgi|Phatr2|21239|estExt_gwp_gw1.C_chr_120035 1 78 +;Gap=M234
scaffold232|size263335	protein2genome	protein_match	41759	44191	335	+	.	ID=scaffold232|size263335:hit:31487:3.12.0.0;Name=jgi|Thaoce1|74193|rna7899;score=335
scaffold232|size263335	protein2genome	match_part	41759	41893	335	+	.	ID=scaffold232|size263335:hsp:61004:3.12.0.0;Parent=scaffold232|size263335:hit:31487:3.12.0.0;Target=jgi|Thaoce1|74193|rna7899 1 45 +;Gap=M135
scaffold232|size263335	protein2genome	match_part	43858	44191	335	+	.	ID=scaffold232|size263335:hsp:61005:3.12.0.0;Parent=scaffold232|size263335:hit:31487:3.12.0.0;Target=jgi|Thaoce1|74193|rna7899 46 156 +;Gap=M334
scaffold232|size263335	protein2genome	protein_match	41699	42151	355	+	.	ID=scaffold232|size263335:hit:31488:3.12.0.0;Name=jgi|Thaoce1|91494|rna15024;score=355
scaffold232|size263335	protein2genome	match_part	41699	42151	355	+	.	ID=scaffold232|size263335:hsp:61006:3.12.0.0;Parent=scaffold232|size263335:hit:31488:3.12.0.0;Target=jgi|Thaoce1|91494|rna15024 6 156 +;Gap=M453
scaffold232|size263335	protein2genome	protein_match	42058	42223	168	+	.	ID=scaffold232|size263335:hit:31489:3.12.0.0;Name=jgi|Thaoce1|77625|rna18793;score=168
scaffold232|size263335	protein2genome	match_part	42058	42223	168	+	.	ID=scaffold232|size263335:hsp:61007:3.12.0.0;Parent=scaffold232|size263335:hit:31489:3.12.0.0;Target=jgi|Thaoce1|77625|rna18793 8 62 +;Gap=M166
scaffold232|size263335	protein2genome	protein_match	42679	44190	1158	+	.	ID=scaffold232|size263335:hit:31490:3.12.0.0;Name=jgi|Thaoce1|79866|rna9285;score=1158
scaffold232|size263335	protein2genome	match_part	42679	43095	1158	+	.	ID=scaffold232|size263335:hsp:61008:3.12.0.0;Parent=scaffold232|size263335:hit:31490:3.12.0.0;Target=jgi|Thaoce1|79866|rna9285 156 293 +;Gap=M417
scaffold232|size263335	protein2genome	match_part	43131	44190	1158	+	.	ID=scaffold232|size263335:hsp:61009:3.12.0.0;Parent=scaffold232|size263335:hit:31490:3.12.0.0;Target=jgi|Thaoce1|79866|rna9285 294 646 +;Gap=M1060
scaffold232|size263335	protein2genome	protein_match	43490	44175	509	+	.	ID=scaffold232|size263335:hit:31491:3.12.0.0;Name=jgi|Thaoce1|94946|rna12941;score=509
scaffold232|size263335	protein2genome	match_part	43490	44175	509	+	.	ID=scaffold232|size263335:hsp:61010:3.12.0.0;Parent=scaffold232|size263335:hit:31491:3.12.0.0;Target=jgi|Thaoce1|94946|rna12941 52 279 +;Gap=M686
scaffold232|size263335	protein2genome	protein_match	41663	42223	500	+	.	ID=scaffold232|size263335:hit:31492:3.12.0.0;Name=jgi|Thaoce1|94946|rna12941;score=500
scaffold232|size263335	protein2genome	match_part	41663	42223	500	+	.	ID=scaffold232|size263335:hsp:61011:3.12.0.0;Parent=scaffold232|size263335:hit:31492:3.12.0.0;Target=jgi|Thaoce1|94946|rna12941 97 283 +;Gap=M561
scaffold232|size263335	protein2genome	protein_match	41941	42120	188	+	.	ID=scaffold232|size263335:hit:31493:3.12.0.0;Name=jgi|Thaoce1|100348|rna3930;score=188
scaffold232|size263335	protein2genome	match_part	41941	42120	188	+	.	ID=scaffold232|size263335:hsp:61012:3.12.0.0;Parent=scaffold232|size263335:hit:31493:3.12.0.0;Target=jgi|Thaoce1|100348|rna3930 14 73 +;Gap=M180
scaffold232|size263335	protein2genome	protein_match	43882	44079	151	+	.	ID=scaffold232|size263335:hit:31494:3.12.0.0;Name=jgi|Thaoce1|100348|rna3930;score=151
scaffold232|size263335	protein2genome	match_part	43882	44079	151	+	.	ID=scaffold232|size263335:hsp:61013:3.12.0.0;Parent=scaffold232|size263335:hit:31494:3.12.0.0;Target=jgi|Thaoce1|100348|rna3930 6 71 +;Gap=M198
scaffold232|size263335	protein2genome	protein_match	43370	44043	383	+	.	ID=scaffold232|size263335:hit:31495:3.12.0.0;Name=jgi|Fracy1|233801|fgenesh2_pg.1_%2523_1999;score=383
scaffold232|size263335	protein2genome	match_part	43370	44043	383	+	.	ID=scaffold232|size263335:hsp:61014:3.12.0.0;Parent=scaffold232|size263335:hit:31495:3.12.0.0;Target=jgi|Fracy1|233801|fgenesh2_pg.1_%252523_1999 1 225 +;Gap=M674
scaffold232|size263335	protein2genome	protein_match	41807	42153	335	+	.	ID=scaffold232|size263335:hit:31496:3.12.0.0;Name=jgi|Thaoce1|86857|rna27263;score=335
scaffold232|size263335	protein2genome	match_part	41807	42153	335	+	.	ID=scaffold232|size263335:hsp:61015:3.12.0.0;Parent=scaffold232|size263335:hit:31496:3.12.0.0;Target=jgi|Thaoce1|86857|rna27263 3 116 +;Gap=M347
scaffold232|size263335	protein2genome	protein_match	43056	43612	318	+	.	ID=scaffold232|size263335:hit:31497:3.12.0.0;Name=jgi|Thaoce1|85958|rna10719;score=318
scaffold232|size263335	protein2genome	match_part	43056	43295	318	+	.	ID=scaffold232|size263335:hsp:61016:3.12.0.0;Parent=scaffold232|size263335:hit:31497:3.12.0.0;Target=jgi|Thaoce1|85958|rna10719 47 126 +;Gap=M240
scaffold232|size263335	protein2genome	match_part	43338	43612	318	+	.	ID=scaffold232|size263335:hsp:61017:3.12.0.0;Parent=scaffold232|size263335:hit:31497:3.12.0.0;Target=jgi|Thaoce1|85958|rna10719 127 218 +;Gap=M275
scaffold232|size263335	protein2genome	protein_match	42679	43989	1022	+	.	ID=scaffold232|size263335:hit:31498:3.12.0.0;Name=jgi|Thaoce1|69679|rna27387;score=1022
scaffold232|size263335	protein2genome	match_part	42679	43989	1022	+	.	ID=scaffold232|size263335:hsp:61018:3.12.0.0;Parent=scaffold232|size263335:hit:31498:3.12.0.0;Target=jgi|Thaoce1|69679|rna27387 58 496 +;Gap=M1311
scaffold232|size263335	protein2genome	protein_match	41759	44004	262	+	.	ID=scaffold232|size263335:hit:31499:3.12.0.0;Name=jgi|Thaoce1|94109|rna7532;score=262
scaffold232|size263335	protein2genome	match_part	41759	41906	262	+	.	ID=scaffold232|size263335:hsp:61019:3.12.0.0;Parent=scaffold232|size263335:hit:31499:3.12.0.0;Target=jgi|Thaoce1|94109|rna7532 1 49 +;Gap=M148
scaffold232|size263335	protein2genome	match_part	43841	44004	262	+	.	ID=scaffold232|size263335:hsp:61020:3.12.0.0;Parent=scaffold232|size263335:hit:31499:3.12.0.0;Target=jgi|Thaoce1|94109|rna7532 50 104 +;Gap=M164
scaffold232|size263335	protein2genome	protein_match	41983	42223	259	+	.	ID=scaffold232|size263335:hit:31500:3.12.0.0;Name=jgi|Thaoce1|80730|rna14441;score=259
scaffold232|size263335	protein2genome	match_part	41983	42223	259	+	.	ID=scaffold232|size263335:hsp:61021:3.12.0.0;Parent=scaffold232|size263335:hit:31500:3.12.0.0;Target=jgi|Thaoce1|80730|rna14441 18 97 +;Gap=M241
scaffold232|size263335	protein2genome	protein_match	43942	44175	229	+	.	ID=scaffold232|size263335:hit:31501:3.12.0.0;Name=jgi|Thaoce1|80730|rna14441;score=229
scaffold232|size263335	protein2genome	match_part	43942	44175	229	+	.	ID=scaffold232|size263335:hsp:61022:3.12.0.0;Parent=scaffold232|size263335:hit:31501:3.12.0.0;Target=jgi|Thaoce1|80730|rna14441 16 93 +;Gap=M234
scaffold232|size263335	protein2genome	protein_match	42985	44175	944	+	.	ID=scaffold232|size263335:hit:31502:3.12.0.0;Name=jgi|Thaoce1|85351|rna15333;score=944
scaffold232|size263335	protein2genome	match_part	42985	44175	944	+	.	ID=scaffold232|size263335:hsp:61023:3.12.0.0;Parent=scaffold232|size263335:hit:31502:3.12.0.0;Target=jgi|Thaoce1|85351|rna15333 1 398 +;Gap=M1191
scaffold232|size263335	protein2genome	protein_match	42040	42223	199	+	.	ID=scaffold232|size263335:hit:31503:3.12.0.0;Name=jgi|Thaoce1|83591|rna4947;score=199
scaffold232|size263335	protein2genome	match_part	42040	42223	199	+	.	ID=scaffold232|size263335:hsp:61024:3.12.0.0;Parent=scaffold232|size263335:hit:31503:3.12.0.0;Target=jgi|Thaoce1|83591|rna4947 3 63 +;Gap=M184
scaffold232|size263335	protein2genome	protein_match	43379	44190	521	+	.	ID=scaffold232|size263335:hit:31504:3.12.0.0;Name=jgi|Thaoce1|103294|rna26631;score=521
scaffold232|size263335	protein2genome	match_part	43379	44190	521	+	.	ID=scaffold232|size263335:hsp:61025:3.12.0.0;Parent=scaffold232|size263335:hit:31504:3.12.0.0;Target=jgi|Thaoce1|103294|rna26631 3 275 +;Gap=M812
scaffold232|size263335	protein2genome	protein_match	41663	42226	359	+	.	ID=scaffold232|size263335:hit:31505:3.12.0.0;Name=jgi|Thaoce1|103294|rna26631;score=359
scaffold232|size263335	protein2genome	match_part	41663	42226	359	+	.	ID=scaffold232|size263335:hsp:61026:3.12.0.0;Parent=scaffold232|size263335:hit:31505:3.12.0.0;Target=jgi|Thaoce1|103294|rna26631 85 275 +;Gap=M564
scaffold232|size263335	protein2genome	protein_match	42673	43450	567	+	.	ID=scaffold232|size263335:hit:31506:3.12.0.0;Name=jgi|Thaoce1|74192|rna7898;score=567
scaffold232|size263335	protein2genome	match_part	42673	43450	567	+	.	ID=scaffold232|size263335:hsp:61027:3.12.0.0;Parent=scaffold232|size263335:hit:31506:3.12.0.0;Target=jgi|Thaoce1|74192|rna7898 105 365 +;Gap=M778
scaffold232|size263335	protein2genome	protein_match	41759	43977	266	+	.	ID=scaffold232|size263335:hit:31507:3.12.0.0;Name=jgi|Thaoce1|77882|rna23268;score=266
scaffold232|size263335	protein2genome	match_part	41759	41921	266	+	.	ID=scaffold232|size263335:hsp:61028:3.12.0.0;Parent=scaffold232|size263335:hit:31507:3.12.0.0;Target=jgi|Thaoce1|77882|rna23268 1 54 +;Gap=M163
scaffold232|size263335	protein2genome	match_part	43886	43977	266	+	.	ID=scaffold232|size263335:hsp:61029:3.12.0.0;Parent=scaffold232|size263335:hit:31507:3.12.0.0;Target=jgi|Thaoce1|77882|rna23268 55 85 +;Gap=M92
scaffold232|size263335	protein2genome	protein_match	41992	42199	233	+	.	ID=scaffold232|size263335:hit:31508:3.12.0.0;Name=jgi|Thaoce1|73762|rna25162;score=233
scaffold232|size263335	protein2genome	match_part	41992	42199	233	+	.	ID=scaffold232|size263335:hsp:61030:3.12.0.0;Parent=scaffold232|size263335:hit:31508:3.12.0.0;Target=jgi|Thaoce1|73762|rna25162 1 69 +;Gap=M208
scaffold232|size263335	protein2genome	protein_match	41769	44079	212	+	.	ID=scaffold232|size263335:hit:31509:3.12.0.0;Name=jgi|Thaoce1|79852|rna18616;score=212
scaffold232|size263335	protein2genome	match_part	41769	41894	212	+	.	ID=scaffold232|size263335:hsp:61031:3.12.0.0;Parent=scaffold232|size263335:hit:31509:3.12.0.0;Target=jgi|Thaoce1|79852|rna18616 5 46 +;Gap=M126
scaffold232|size263335	protein2genome	match_part	43858	44079	212	+	.	ID=scaffold232|size263335:hsp:61032:3.12.0.0;Parent=scaffold232|size263335:hit:31509:3.12.0.0;Target=jgi|Thaoce1|79852|rna18616 47 120 +;Gap=M222
scaffold232|size263335	protein2genome	protein_match	66864	67313	434	+	.	ID=scaffold232|size263335:hit:31510:3.12.0.0;Name=jgi|Thaps3|10023|fgenesh1_pg.C_chr_15000013;score=434
scaffold232|size263335	protein2genome	match_part	66864	67313	434	+	.	ID=scaffold232|size263335:hsp:61033:3.12.0.0;Parent=scaffold232|size263335:hit:31510:3.12.0.0;Target=jgi|Thaps3|10023|fgenesh1_pg.C_chr_15000013 1 147 +;Gap=M450
scaffold232|size263335	blastn	expressed_sequence_match	9883	10459	436	-	.	ID=scaffold232|size263335:hit:31511:3.12.0.0;Name=TRINITY_DN12221_c0_g1_i1;score=436
scaffold232|size263335	blastn	match_part	9883	10459	436	-	.	ID=scaffold232|size263335:hsp:61034:3.12.0.0;Parent=scaffold232|size263335:hit:31511:3.12.0.0;Target=TRINITY_DN12221_c0_g1_i1 529 1117 +;Gap=M577
scaffold232|size263335	blastn	expressed_sequence_match	25624	26259	83	-	.	ID=scaffold232|size263335:hit:31512:3.12.0.0;Name=TRINITY_DN926_c0_g1_i1;score=83
scaffold232|size263335	blastn	match_part	26039	26259	83	-	.	ID=scaffold232|size263335:hsp:61035:3.12.0.0;Parent=scaffold232|size263335:hit:31512:3.12.0.0;Target=TRINITY_DN926_c0_g1_i1 130 350 +;Gap=M221
scaffold232|size263335	blastn	match_part	25624	25663	40	-	.	ID=scaffold232|size263335:hsp:61036:3.12.0.0;Parent=scaffold232|size263335:hit:31512:3.12.0.0;Target=TRINITY_DN926_c0_g1_i1 396 435 +;Gap=M40
scaffold232|size263335	blastn	expressed_sequence_match	25624	26259	84	-	.	ID=scaffold232|size263335:hit:31513:3.12.0.0;Name=TRINITY_DN926_c0_g2_i1;score=84
scaffold232|size263335	blastn	match_part	25996	26259	84	-	.	ID=scaffold232|size263335:hsp:61037:3.12.0.0;Parent=scaffold232|size263335:hit:31513:3.12.0.0;Target=TRINITY_DN926_c0_g2_i1 130 393 +;Gap=M264
scaffold232|size263335	blastn	match_part	25624	25663	40	-	.	ID=scaffold232|size263335:hsp:61038:3.12.0.0;Parent=scaffold232|size263335:hit:31513:3.12.0.0;Target=TRINITY_DN926_c0_g2_i1 366 405 +;Gap=M40
scaffold232|size263335	blastn	expressed_sequence_match	24500	24819	158	+	.	ID=scaffold232|size263335:hit:31514:3.12.0.0;Name=TRINITY_DN1397_c0_g2_i1;score=158
scaffold232|size263335	blastn	match_part	24500	24819	158	+	.	ID=scaffold232|size263335:hsp:61039:3.12.0.0;Parent=scaffold232|size263335:hit:31514:3.12.0.0;Target=TRINITY_DN1397_c0_g2_i1 12 331 +;Gap=M320
scaffold232|size263335	blastn	expressed_sequence_match	42676	42899	155	+	.	ID=scaffold232|size263335:hit:31515:3.12.0.0;Name=TRINITY_DN17992_c0_g1_i1;score=155
scaffold232|size263335	blastn	match_part	42676	42899	155	+	.	ID=scaffold232|size263335:hsp:61040:3.12.0.0;Parent=scaffold232|size263335:hit:31515:3.12.0.0;Target=TRINITY_DN17992_c0_g1_i1 1 226 +;Gap=M224
scaffold232|size263335	blastn	expressed_sequence_match	52443	52877	137	-	.	ID=scaffold232|size263335:hit:31516:3.12.0.0;Name=TRINITY_DN14348_c0_g1_i1;score=137
scaffold232|size263335	blastn	match_part	52443	52877	137	-	.	ID=scaffold232|size263335:hsp:61041:3.12.0.0;Parent=scaffold232|size263335:hit:31516:3.12.0.0;Target=TRINITY_DN14348_c0_g1_i1 4 439 +;Gap=M435
scaffold232|size263335	blastn	expressed_sequence_match	52369	52542	60	+	.	ID=scaffold232|size263335:hit:31517:3.12.0.0;Name=TRINITY_DN22872_c0_g1_i1;score=60
scaffold232|size263335	blastn	match_part	52369	52542	60	+	.	ID=scaffold232|size263335:hsp:61042:3.12.0.0;Parent=scaffold232|size263335:hit:31517:3.12.0.0;Target=TRINITY_DN22872_c0_g1_i1 4 177 +;Gap=M174
scaffold232|size263335	blastn	expressed_sequence_match	52879	53802	190	+	.	ID=scaffold232|size263335:hit:31518:3.12.0.0;Name=TRINITY_DN14348_c1_g1_i1;score=190
scaffold232|size263335	blastn	match_part	52879	53307	190	+	.	ID=scaffold232|size263335:hsp:61043:3.12.0.0;Parent=scaffold232|size263335:hit:31518:3.12.0.0;Target=TRINITY_DN14348_c1_g1_i1 13 439 +;Gap=M429
scaffold232|size263335	blastn	match_part	53332	53802	147	+	.	ID=scaffold232|size263335:hsp:61044:3.12.0.0;Parent=scaffold232|size263335:hit:31518:3.12.0.0;Target=TRINITY_DN14348_c1_g1_i1 480 954 +;Gap=M471
scaffold232|size263335	blastn	expressed_sequence_match	53651	53802	62	-	.	ID=scaffold232|size263335:hit:31519:3.12.0.0;Name=TRINITY_DN12947_c0_g1_i1;score=62
scaffold232|size263335	blastn	match_part	53651	53802	62	-	.	ID=scaffold232|size263335:hsp:61045:3.12.0.0;Parent=scaffold232|size263335:hit:31519:3.12.0.0;Target=TRINITY_DN12947_c0_g1_i1 9 160 +;Gap=M152
scaffold232|size263335	blastn	expressed_sequence_match	57670	57804	99	-	.	ID=scaffold232|size263335:hit:31520:3.12.0.0;Name=TRINITY_DN5598_c0_g2_i1;score=99
scaffold232|size263335	blastn	match_part	57670	57804	99	-	.	ID=scaffold232|size263335:hsp:61046:3.12.0.0;Parent=scaffold232|size263335:hit:31520:3.12.0.0;Target=TRINITY_DN5598_c0_g2_i1 7 141 +;Gap=M135
scaffold232|size263335	blastn	expressed_sequence_match	57741	57803	51	-	.	ID=scaffold232|size263335:hit:31521:3.12.0.0;Name=TRINITY_DN7602_c2_g8_i1;score=51
scaffold232|size263335	blastn	match_part	57741	57803	51	-	.	ID=scaffold232|size263335:hsp:61047:3.12.0.0;Parent=scaffold232|size263335:hit:31521:3.12.0.0;Target=TRINITY_DN7602_c2_g8_i1 28 90 +;Gap=M63
scaffold232|size263335	blastn	match_part	57741	57803	45	-	.	ID=scaffold232|size263335:hsp:61048:3.12.0.0;Parent=scaffold232|size263335:hit:31521:3.12.0.0;Target=TRINITY_DN7602_c2_g8_i1 215 277 +;Gap=M63
scaffold232|size263335	blastn	expressed_sequence_match	57741	57803	51	-	.	ID=scaffold232|size263335:hit:31522:3.12.0.0;Name=TRINITY_DN7602_c2_g1_i2;score=51
scaffold232|size263335	blastn	match_part	57741	57803	51	-	.	ID=scaffold232|size263335:hsp:61049:3.12.0.0;Parent=scaffold232|size263335:hit:31522:3.12.0.0;Target=TRINITY_DN7602_c2_g1_i2 28 90 +;Gap=M63
scaffold232|size263335	blastn	match_part	57746	57803	46	-	.	ID=scaffold232|size263335:hsp:61050:3.12.0.0;Parent=scaffold232|size263335:hit:31522:3.12.0.0;Target=TRINITY_DN7602_c2_g1_i2 215 272 +;Gap=M58
scaffold232|size263335	blastn	expressed_sequence_match	57741	57803	51	-	.	ID=scaffold232|size263335:hit:31523:3.12.0.0;Name=TRINITY_DN7602_c2_g19_i1;score=51
scaffold232|size263335	blastn	match_part	57741	57803	51	-	.	ID=scaffold232|size263335:hsp:61051:3.12.0.0;Parent=scaffold232|size263335:hit:31523:3.12.0.0;Target=TRINITY_DN7602_c2_g19_i1 51 113 +;Gap=M63
scaffold232|size263335	blastn	match_part	57746	57803	46	-	.	ID=scaffold232|size263335:hsp:61052:3.12.0.0;Parent=scaffold232|size263335:hit:31523:3.12.0.0;Target=TRINITY_DN7602_c2_g19_i1 238 295 +;Gap=M58
scaffold232|size263335	blastn	expressed_sequence_match	57809	57907	63	+	.	ID=scaffold232|size263335:hit:31524:3.12.0.0;Name=TRINITY_DN6776_c0_g1_i1;score=63
scaffold232|size263335	blastn	match_part	57809	57907	63	+	.	ID=scaffold232|size263335:hsp:61053:3.12.0.0;Parent=scaffold232|size263335:hit:31524:3.12.0.0;Target=TRINITY_DN6776_c0_g1_i1 1 99 +;Gap=M99
scaffold232|size263335	blastn	expressed_sequence_match	57734	57803	45	-	.	ID=scaffold232|size263335:hit:31525:3.12.0.0;Name=TRINITY_DN7602_c2_g9_i2;score=45
scaffold232|size263335	blastn	match_part	57741	57803	45	-	.	ID=scaffold232|size263335:hsp:61054:3.12.0.0;Parent=scaffold232|size263335:hit:31525:3.12.0.0;Target=TRINITY_DN7602_c2_g9_i2 191 253 +;Gap=M63
scaffold232|size263335	blastn	match_part	57734	57789	44	-	.	ID=scaffold232|size263335:hsp:61055:3.12.0.0;Parent=scaffold232|size263335:hit:31525:3.12.0.0;Target=TRINITY_DN7602_c2_g9_i2 1 56 +;Gap=M56
scaffold232|size263335	blastn	expressed_sequence_match	57734	57907	102	+	.	ID=scaffold232|size263335:hit:31526:3.12.0.0;Name=TRINITY_DN15743_c0_g4_i5;score=102
scaffold232|size263335	blastn	match_part	57734	57907	102	+	.	ID=scaffold232|size263335:hsp:61056:3.12.0.0;Parent=scaffold232|size263335:hit:31526:3.12.0.0;Target=TRINITY_DN15743_c0_g4_i5 158 331 +;Gap=M174
scaffold232|size263335	blastn	expressed_sequence_match	57734	57907	108	+	.	ID=scaffold232|size263335:hit:31527:3.12.0.0;Name=TRINITY_DN6776_c0_g5_i1;score=108
scaffold232|size263335	blastn	match_part	57734	57907	108	+	.	ID=scaffold232|size263335:hsp:61057:3.12.0.0;Parent=scaffold232|size263335:hit:31527:3.12.0.0;Target=TRINITY_DN6776_c0_g5_i1 81 254 +;Gap=M174
scaffold232|size263335	blastn	expressed_sequence_match	57670	57804	81	-	.	ID=scaffold232|size263335:hit:31528:3.12.0.0;Name=TRINITY_DN5598_c0_g1_i1;score=81
scaffold232|size263335	blastn	match_part	57670	57804	81	-	.	ID=scaffold232|size263335:hsp:61058:3.12.0.0;Parent=scaffold232|size263335:hit:31528:3.12.0.0;Target=TRINITY_DN5598_c0_g1_i1 7 141 +;Gap=M135
scaffold232|size263335	blastn	expressed_sequence_match	57741	57803	46	-	.	ID=scaffold232|size263335:hit:31529:3.12.0.0;Name=TRINITY_DN7602_c2_g1_i1;score=46
scaffold232|size263335	blastn	match_part	57746	57803	46	-	.	ID=scaffold232|size263335:hsp:61059:3.12.0.0;Parent=scaffold232|size263335:hit:31529:3.12.0.0;Target=TRINITY_DN7602_c2_g1_i1 241 298 +;Gap=M58
scaffold232|size263335	blastn	match_part	57741	57802	38	-	.	ID=scaffold232|size263335:hsp:61060:3.12.0.0;Parent=scaffold232|size263335:hit:31529:3.12.0.0;Target=TRINITY_DN7602_c2_g1_i1 55 116 +;Gap=M62
scaffold232|size263335	est2genome	expressed_sequence_match	9862	10794	2966	-	.	ID=scaffold232|size263335:hit:31530:3.12.0.0;Name=TRINITY_DN12221_c0_g1_i1;score=2966
scaffold232|size263335	est2genome	match_part	10546	10794	2966	-	.	ID=scaffold232|size263335:hsp:61061:3.12.0.0;Parent=scaffold232|size263335:hit:31530:3.12.0.0;Target=TRINITY_DN12221_c0_g1_i1 219 460 +;Gap=M249
scaffold232|size263335	est2genome	match_part	9862	10520	2966	-	.	ID=scaffold232|size263335:hsp:61062:3.12.0.0;Parent=scaffold232|size263335:hit:31530:3.12.0.0;Target=TRINITY_DN12221_c0_g1_i1 461 1138 +;Gap=M659
scaffold232|size263335	est2genome	expressed_sequence_match	25610	26336	1338	-	.	ID=scaffold232|size263335:hit:31531:3.12.0.0;Name=TRINITY_DN926_c0_g1_i1;score=1338
scaffold232|size263335	est2genome	match_part	26046	26336	1338	-	.	ID=scaffold232|size263335:hsp:61063:3.12.0.0;Parent=scaffold232|size263335:hit:31531:3.12.0.0;Target=TRINITY_DN926_c0_g1_i1 42 343 +;Gap=M291
scaffold232|size263335	est2genome	match_part	25610	25745	1338	-	.	ID=scaffold232|size263335:hsp:61064:3.12.0.0;Parent=scaffold232|size263335:hit:31531:3.12.0.0;Target=TRINITY_DN926_c0_g1_i1 344 482 +;Gap=M136
scaffold232|size263335	est2genome	expressed_sequence_match	25585	26336	1238	-	.	ID=scaffold232|size263335:hit:31532:3.12.0.0;Name=TRINITY_DN926_c0_g2_i1;score=1238
scaffold232|size263335	est2genome	match_part	26046	26336	1238	-	.	ID=scaffold232|size263335:hsp:61065:3.12.0.0;Parent=scaffold232|size263335:hit:31532:3.12.0.0;Target=TRINITY_DN926_c0_g2_i1 42 343 +;Gap=M291
scaffold232|size263335	est2genome	match_part	25870	25895	1238	-	.	ID=scaffold232|size263335:hsp:61066:3.12.0.0;Parent=scaffold232|size263335:hit:31532:3.12.0.0;Target=TRINITY_DN926_c0_g2_i1 344 369 +;Gap=M26
scaffold232|size263335	est2genome	match_part	25585	25659	1238	-	.	ID=scaffold232|size263335:hsp:61067:3.12.0.0;Parent=scaffold232|size263335:hit:31532:3.12.0.0;Target=TRINITY_DN926_c0_g2_i1 370 442 +;Gap=M75
scaffold232|size263335	est2genome	expressed_sequence_match	24494	24830	1397	+	.	ID=scaffold232|size263335:hit:31533:3.12.0.0;Name=TRINITY_DN1397_c0_g2_i1;score=1397
scaffold232|size263335	est2genome	match_part	24494	24830	1397	+	.	ID=scaffold232|size263335:hsp:61068:3.12.0.0;Parent=scaffold232|size263335:hit:31533:3.12.0.0;Target=TRINITY_DN1397_c0_g2_i1 6 342 +;Gap=M337
scaffold232|size263335	est2genome	expressed_sequence_match	42676	42899	1023	+	.	ID=scaffold232|size263335:hit:31534:3.12.0.0;Name=TRINITY_DN17992_c0_g1_i1;score=1023
scaffold232|size263335	est2genome	match_part	42676	42899	1023	+	.	ID=scaffold232|size263335:hsp:61069:3.12.0.0;Parent=scaffold232|size263335:hit:31534:3.12.0.0;Target=TRINITY_DN17992_c0_g1_i1 1 226 +;Gap=M224
scaffold232|size263335	est2genome	expressed_sequence_match	52438	52877	1738	+	.	ID=scaffold232|size263335:hit:31535:3.12.0.0;Name=TRINITY_DN14348_c0_g1_i1;score=1738
scaffold232|size263335	est2genome	match_part	52438	52877	1738	+	.	ID=scaffold232|size263335:hsp:61070:3.12.0.0;Parent=scaffold232|size263335:hit:31535:3.12.0.0;Target=TRINITY_DN14348_c0_g1_i1 4 444 -;Gap=M440
scaffold232|size263335	est2genome	expressed_sequence_match	52366	52652	1063	+	.	ID=scaffold232|size263335:hit:31536:3.12.0.0;Name=TRINITY_DN22872_c0_g1_i1;score=1063
scaffold232|size263335	est2genome	match_part	52366	52652	1063	+	.	ID=scaffold232|size263335:hsp:61071:3.12.0.0;Parent=scaffold232|size263335:hit:31536:3.12.0.0;Target=TRINITY_DN22872_c0_g1_i1 1 288 +;Gap=M287
scaffold232|size263335	est2genome	expressed_sequence_match	52877	53833	3448	+	.	ID=scaffold232|size263335:hit:31537:3.12.0.0;Name=TRINITY_DN14348_c1_g1_i1;score=3448
scaffold232|size263335	est2genome	match_part	52877	53833	3448	+	.	ID=scaffold232|size263335:hsp:61072:3.12.0.0;Parent=scaffold232|size263335:hit:31537:3.12.0.0;Target=TRINITY_DN14348_c1_g1_i1 11 996 +;Gap=M957
scaffold232|size263335	est2genome	expressed_sequence_match	53614	53809	717	-	.	ID=scaffold232|size263335:hit:31538:3.12.0.0;Name=TRINITY_DN12947_c0_g1_i1;score=717
scaffold232|size263335	est2genome	match_part	53614	53809	717	-	.	ID=scaffold232|size263335:hsp:61073:3.12.0.0;Parent=scaffold232|size263335:hit:31538:3.12.0.0;Target=TRINITY_DN12947_c0_g1_i1 2 200 +;Gap=M196
scaffold232|size263335	est2genome	expressed_sequence_match	57419	57810	873	-	.	ID=scaffold232|size263335:hit:31539:3.12.0.0;Name=TRINITY_DN5598_c0_g2_i1;score=873
scaffold232|size263335	est2genome	match_part	57633	57810	873	-	.	ID=scaffold232|size263335:hsp:61074:3.12.0.0;Parent=scaffold232|size263335:hit:31539:3.12.0.0;Target=TRINITY_DN5598_c0_g2_i1 1 178 +;Gap=M178
scaffold232|size263335	est2genome	match_part	57419	57470	873	-	.	ID=scaffold232|size263335:hsp:61075:3.12.0.0;Parent=scaffold232|size263335:hit:31539:3.12.0.0;Target=TRINITY_DN5598_c0_g2_i1 179 230 +;Gap=M52
scaffold232|size263335	est2genome	expressed_sequence_match	57390	57827	973	-	.	ID=scaffold232|size263335:hit:31540:3.12.0.0;Name=TRINITY_DN7602_c2_g8_i1;score=973
scaffold232|size263335	est2genome	match_part	57730	57827	973	-	.	ID=scaffold232|size263335:hsp:61076:3.12.0.0;Parent=scaffold232|size263335:hit:31540:3.12.0.0;Target=TRINITY_DN7602_c2_g8_i1 4 98 +;Gap=M98
scaffold232|size263335	est2genome	match_part	57390	57573	973	-	.	ID=scaffold232|size263335:hsp:61077:3.12.0.0;Parent=scaffold232|size263335:hit:31540:3.12.0.0;Target=TRINITY_DN7602_c2_g8_i1 99 286 +;Gap=M184
scaffold232|size263335	est2genome	expressed_sequence_match	57404	57827	962	-	.	ID=scaffold232|size263335:hit:31541:3.12.0.0;Name=TRINITY_DN7602_c2_g1_i2;score=962
scaffold232|size263335	est2genome	match_part	57742	57827	962	-	.	ID=scaffold232|size263335:hsp:61078:3.12.0.0;Parent=scaffold232|size263335:hit:31541:3.12.0.0;Target=TRINITY_DN7602_c2_g1_i2 4 89 +;Gap=M86
scaffold232|size263335	est2genome	match_part	57404	57584	962	-	.	ID=scaffold232|size263335:hsp:61079:3.12.0.0;Parent=scaffold232|size263335:hit:31541:3.12.0.0;Target=TRINITY_DN7602_c2_g1_i2 90 272 +;Gap=M181
scaffold232|size263335	est2genome	expressed_sequence_match	57746	57996	424	+	.	ID=scaffold232|size263335:hit:31542:3.12.0.0;Name=TRINITY_DN7602_c2_g1_i2;score=424
scaffold232|size263335	est2genome	match_part	57746	57996	424	+	.	ID=scaffold232|size263335:hsp:61080:3.12.0.0;Parent=scaffold232|size263335:hit:31542:3.12.0.0;Target=TRINITY_DN7602_c2_g1_i2 1 272 -;Gap=M251
scaffold232|size263335	est2genome	expressed_sequence_match	57404	57835	957	-	.	ID=scaffold232|size263335:hit:31543:3.12.0.0;Name=TRINITY_DN7602_c2_g19_i1;score=957
scaffold232|size263335	est2genome	match_part	57742	57835	957	-	.	ID=scaffold232|size263335:hsp:61081:3.12.0.0;Parent=scaffold232|size263335:hit:31543:3.12.0.0;Target=TRINITY_DN7602_c2_g19_i1 20 112 +;Gap=M94
scaffold232|size263335	est2genome	match_part	57404	57584	957	-	.	ID=scaffold232|size263335:hsp:61082:3.12.0.0;Parent=scaffold232|size263335:hit:31543:3.12.0.0;Target=TRINITY_DN7602_c2_g19_i1 113 295 +;Gap=M181
scaffold232|size263335	est2genome	expressed_sequence_match	57746	58010	443	+	.	ID=scaffold232|size263335:hit:31544:3.12.0.0;Name=TRINITY_DN7602_c2_g19_i1;score=443
scaffold232|size263335	est2genome	match_part	57746	58010	443	+	.	ID=scaffold232|size263335:hsp:61083:3.12.0.0;Parent=scaffold232|size263335:hit:31544:3.12.0.0;Target=TRINITY_DN7602_c2_g19_i1 6 295 -;Gap=M265
scaffold232|size263335	est2genome	expressed_sequence_match	57809	58018	960	-	.	ID=scaffold232|size263335:hit:31545:3.12.0.0;Name=TRINITY_DN6776_c0_g1_i1;score=960
scaffold232|size263335	est2genome	match_part	57809	58018	960	-	.	ID=scaffold232|size263335:hsp:61084:3.12.0.0;Parent=scaffold232|size263335:hit:31545:3.12.0.0;Target=TRINITY_DN6776_c0_g1_i1 1 210 -;Gap=M210
scaffold232|size263335	est2genome	expressed_sequence_match	57399	57789	790	-	.	ID=scaffold232|size263335:hit:31546:3.12.0.0;Name=TRINITY_DN7602_c2_g9_i2;score=790
scaffold232|size263335	est2genome	match_part	57688	57789	790	-	.	ID=scaffold232|size263335:hsp:61085:3.12.0.0;Parent=scaffold232|size263335:hit:31546:3.12.0.0;Target=TRINITY_DN7602_c2_g9_i2 1 107 +;Gap=M102
scaffold232|size263335	est2genome	match_part	57560	57638	790	-	.	ID=scaffold232|size263335:hsp:61086:3.12.0.0;Parent=scaffold232|size263335:hit:31546:3.12.0.0;Target=TRINITY_DN7602_c2_g9_i2 108 181 +;Gap=M79
scaffold232|size263335	est2genome	match_part	57399	57470	790	-	.	ID=scaffold232|size263335:hsp:61087:3.12.0.0;Parent=scaffold232|size263335:hit:31546:3.12.0.0;Target=TRINITY_DN7602_c2_g9_i2 182 253 +;Gap=M72
scaffold232|size263335	est2genome	expressed_sequence_match	57456	57955	1346	+	.	ID=scaffold232|size263335:hit:31547:3.12.0.0;Name=TRINITY_DN15743_c0_g4_i5;score=1346
scaffold232|size263335	est2genome	match_part	57456	57489	1346	+	.	ID=scaffold232|size263335:hsp:61088:3.12.0.0;Parent=scaffold232|size263335:hit:31547:3.12.0.0;Target=TRINITY_DN15743_c0_g4_i5 1 34 +;Gap=M34
scaffold232|size263335	est2genome	match_part	57562	57638	1346	+	.	ID=scaffold232|size263335:hsp:61089:3.12.0.0;Parent=scaffold232|size263335:hit:31547:3.12.0.0;Target=TRINITY_DN15743_c0_g4_i5 35 106 +;Gap=M77
scaffold232|size263335	est2genome	match_part	57688	57955	1346	+	.	ID=scaffold232|size263335:hsp:61090:3.12.0.0;Parent=scaffold232|size263335:hit:31547:3.12.0.0;Target=TRINITY_DN15743_c0_g4_i5 107 379 +;Gap=M268
scaffold232|size263335	est2genome	expressed_sequence_match	57419	58071	1755	+	.	ID=scaffold232|size263335:hit:31548:3.12.0.0;Name=TRINITY_DN6776_c0_g5_i1;score=1755
scaffold232|size263335	est2genome	match_part	57419	57489	1755	+	.	ID=scaffold232|size263335:hsp:61091:3.12.0.0;Parent=scaffold232|size263335:hit:31548:3.12.0.0;Target=TRINITY_DN6776_c0_g5_i1 1 71 +;Gap=M71
scaffold232|size263335	est2genome	match_part	57725	58071	1755	+	.	ID=scaffold232|size263335:hsp:61092:3.12.0.0;Parent=scaffold232|size263335:hit:31548:3.12.0.0;Target=TRINITY_DN6776_c0_g5_i1 72 418 +;Gap=M347
scaffold232|size263335	est2genome	expressed_sequence_match	57419	57810	846	-	.	ID=scaffold232|size263335:hit:31549:3.12.0.0;Name=TRINITY_DN5598_c0_g1_i1;score=846
scaffold232|size263335	est2genome	match_part	57633	57810	846	-	.	ID=scaffold232|size263335:hsp:61093:3.12.0.0;Parent=scaffold232|size263335:hit:31549:3.12.0.0;Target=TRINITY_DN5598_c0_g1_i1 1 178 +;Gap=M178
scaffold232|size263335	est2genome	match_part	57419	57470	846	-	.	ID=scaffold232|size263335:hsp:61094:3.12.0.0;Parent=scaffold232|size263335:hit:31549:3.12.0.0;Target=TRINITY_DN5598_c0_g1_i1 179 230 +;Gap=M52
scaffold232|size263335	est2genome	expressed_sequence_match	57404	57825	938	-	.	ID=scaffold232|size263335:hit:31550:3.12.0.0;Name=TRINITY_DN7602_c2_g1_i1;score=938
scaffold232|size263335	est2genome	match_part	57774	57825	938	-	.	ID=scaffold232|size263335:hsp:61095:3.12.0.0;Parent=scaffold232|size263335:hit:31550:3.12.0.0;Target=TRINITY_DN7602_c2_g1_i1 32 83 +;Gap=M52
scaffold232|size263335	est2genome	match_part	57404	57616	938	-	.	ID=scaffold232|size263335:hsp:61096:3.12.0.0;Parent=scaffold232|size263335:hit:31550:3.12.0.0;Target=TRINITY_DN7602_c2_g1_i1 84 298 +;Gap=M213
scaffold232|size263335	est2genome	expressed_sequence_match	57746	57983	423	+	.	ID=scaffold232|size263335:hit:31551:3.12.0.0;Name=TRINITY_DN7602_c2_g1_i1;score=423
scaffold232|size263335	est2genome	match_part	57746	57983	423	+	.	ID=scaffold232|size263335:hsp:61097:3.12.0.0;Parent=scaffold232|size263335:hit:31551:3.12.0.0;Target=TRINITY_DN7602_c2_g1_i1 40 298 -;Gap=M238
scaffold232|size263335	blastn	expressed_sequence_match	91451	92739	1289	+	.	ID=scaffold232|size263335:hit:31552:3.12.0.0;Name=TRINITY_DN9301_c0_g2_i1;score=1289
scaffold232|size263335	blastn	match_part	91451	92739	1289	+	.	ID=scaffold232|size263335:hsp:61098:3.12.0.0;Parent=scaffold232|size263335:hit:31552:3.12.0.0;Target=TRINITY_DN9301_c0_g2_i1 1 1289 +;Gap=M1289
scaffold232|size263335	est2genome	expressed_sequence_match	91451	92959	7545	+	.	ID=scaffold232|size263335:hit:31553:3.12.0.0;Name=TRINITY_DN9301_c0_g2_i1;score=7545
scaffold232|size263335	est2genome	match_part	91451	92959	7545	+	.	ID=scaffold232|size263335:hsp:61099:3.12.0.0;Parent=scaffold232|size263335:hit:31553:3.12.0.0;Target=TRINITY_DN9301_c0_g2_i1 1 1509 +;Gap=M1509
###
scaffold232|size263335	blastx	protein_match	122544	124711	1019	+	.	ID=scaffold232|size263335:hit:31554:3.12.0.1;Name=jgi|Thaoce1|92883|rna3719;score=1019
scaffold232|size263335	blastx	match_part	122544	123902	1019	+	.	ID=scaffold232|size263335:hsp:61100:3.12.0.1;Parent=scaffold232|size263335:hit:31554:3.12.0.1;Target=jgi|Thaoce1|92883|rna3719 3 363 +;Gap=M1359
scaffold232|size263335	blastx	match_part	123977	124711	984	+	.	ID=scaffold232|size263335:hsp:61101:3.12.0.1;Parent=scaffold232|size263335:hit:31554:3.12.0.1;Target=jgi|Thaoce1|92883|rna3719 362 607 +;Gap=M735
scaffold232|size263335	blastx	protein_match	122553	124735	627	+	.	ID=scaffold232|size263335:hit:31555:3.12.0.1;Name=jgi|Phatr2|46848|estExt_fgenesh1_pg.C_chr_110247;score=627
scaffold232|size263335	blastx	match_part	122553	123902	627	+	.	ID=scaffold232|size263335:hsp:61102:3.12.0.1;Parent=scaffold232|size263335:hit:31555:3.12.0.1;Target=jgi|Phatr2|46848|estExt_fgenesh1_pg.C_chr_110247 4 319 +;Gap=M1350
scaffold232|size263335	blastx	match_part	123977	124735	704	+	.	ID=scaffold232|size263335:hsp:61103:3.12.0.1;Parent=scaffold232|size263335:hit:31555:3.12.0.1;Target=jgi|Phatr2|46848|estExt_fgenesh1_pg.C_chr_110247 318 567 +;Gap=M759
scaffold232|size263335	blastx	protein_match	122508	124738	641	+	.	ID=scaffold232|size263335:hit:31556:3.12.0.1;Name=jgi|Fracy1|238083|fgenesh2_pg.5_%2523_587;score=641
scaffold232|size263335	blastx	match_part	122508	123905	641	+	.	ID=scaffold232|size263335:hsp:61104:3.12.0.1;Parent=scaffold232|size263335:hit:31556:3.12.0.1;Target=jgi|Fracy1|238083|fgenesh2_pg.5_%252523_587 3 331 +;Gap=M1398
scaffold232|size263335	blastx	match_part	123959	124738	742	+	.	ID=scaffold232|size263335:hsp:61105:3.12.0.1;Parent=scaffold232|size263335:hit:31556:3.12.0.1;Target=jgi|Fracy1|238083|fgenesh2_pg.5_%252523_587 323 577 +;Gap=M780
scaffold232|size263335	blastx	protein_match	122508	124738	641	+	.	ID=scaffold232|size263335:hit:31557:3.12.0.1;Name=jgi|Fracy1|238083|fgenesh2_pg.5_%2523_587;score=641
scaffold232|size263335	blastx	match_part	122508	123905	641	+	.	ID=scaffold232|size263335:hsp:61106:3.12.0.1;Parent=scaffold232|size263335:hit:31557:3.12.0.1;Target=jgi|Fracy1|238083|fgenesh2_pg.5_%252523_587 3 331 +;Gap=M1398
scaffold232|size263335	blastx	match_part	123959	124738	742	+	.	ID=scaffold232|size263335:hsp:61107:3.12.0.1;Parent=scaffold232|size263335:hit:31557:3.12.0.1;Target=jgi|Fracy1|238083|fgenesh2_pg.5_%252523_587 323 577 +;Gap=M780
scaffold232|size263335	blastx	protein_match	122541	124544	1134	+	.	ID=scaffold232|size263335:hit:31558:3.12.0.1;Name=jgi|Thaps3|25799|estExt_fgenesh1_pg.C_chr_220295;score=1134
scaffold232|size263335	blastx	match_part	122541	123902	1134	+	.	ID=scaffold232|size263335:hsp:61108:3.12.0.1;Parent=scaffold232|size263335:hit:31558:3.12.0.1;Target=jgi|Thaps3|25799|estExt_fgenesh1_pg.C_chr_220295 3 409 +;Gap=M1362
scaffold232|size263335	blastx	match_part	123959	124390	653	+	.	ID=scaffold232|size263335:hsp:61109:3.12.0.1;Parent=scaffold232|size263335:hit:31558:3.12.0.1;Target=jgi|Thaps3|25799|estExt_fgenesh1_pg.C_chr_220295 402 545 +;Gap=M432
scaffold232|size263335	blastx	match_part	124458	124544	68	+	.	ID=scaffold232|size263335:hsp:61110:3.12.0.1;Parent=scaffold232|size263335:hit:31558:3.12.0.1;Target=jgi|Thaps3|25799|estExt_fgenesh1_pg.C_chr_220295 546 574 +;Gap=M87
scaffold232|size263335	blastx	protein_match	122508	124738	641	+	.	ID=scaffold232|size263335:hit:31559:3.12.0.1;Name=jgi|Fracy1|238083|fgenesh2_pg.5_%2523_587;score=641
scaffold232|size263335	blastx	match_part	122508	123905	641	+	.	ID=scaffold232|size263335:hsp:61111:3.12.0.1;Parent=scaffold232|size263335:hit:31559:3.12.0.1;Target=jgi|Fracy1|238083|fgenesh2_pg.5_%252523_587 3 331 +;Gap=M1398
scaffold232|size263335	blastx	match_part	123959	124738	742	+	.	ID=scaffold232|size263335:hsp:61112:3.12.0.1;Parent=scaffold232|size263335:hit:31559:3.12.0.1;Target=jgi|Fracy1|238083|fgenesh2_pg.5_%252523_587 323 577 +;Gap=M780
scaffold232|size263335	blastx	protein_match	128204	131917	268	+	.	ID=scaffold232|size263335:hit:31560:3.12.0.1;Name=jgi|Thaoce1|101085|rna11938;score=268
scaffold232|size263335	blastx	match_part	128204	128650	268	+	.	ID=scaffold232|size263335:hsp:61113:3.12.0.1;Parent=scaffold232|size263335:hit:31560:3.12.0.1;Target=jgi|Thaoce1|101085|rna11938 1 161 +;Gap=M447
scaffold232|size263335	blastx	match_part	128888	131917	1695	+	.	ID=scaffold232|size263335:hsp:61114:3.12.0.1;Parent=scaffold232|size263335:hit:31560:3.12.0.1;Target=jgi|Thaoce1|101085|rna11938 175 1059 +;Gap=M3030
scaffold232|size263335	blastx	match_part	130795	131250	120	+	.	ID=scaffold232|size263335:hsp:61115:3.12.0.1;Parent=scaffold232|size263335:hit:31560:3.12.0.1;Target=jgi|Thaoce1|101085|rna11938 685 830 +;Gap=M456
scaffold232|size263335	blastx	protein_match	128213	132010	607	+	.	ID=scaffold232|size263335:hit:31561:3.12.0.1;Name=jgi|Fracy1|184581|e_gw1.5.350.1;score=607
scaffold232|size263335	blastx	match_part	128213	130156	607	+	.	ID=scaffold232|size263335:hsp:61116:3.12.0.1;Parent=scaffold232|size263335:hit:31561:3.12.0.1;Target=jgi|Fracy1|184581|e_gw1.5.350.1 2 484 +;Gap=M1944
scaffold232|size263335	blastx	match_part	130532	132010	1300	+	.	ID=scaffold232|size263335:hsp:61117:3.12.0.1;Parent=scaffold232|size263335:hit:31561:3.12.0.1;Target=jgi|Fracy1|184581|e_gw1.5.350.1 511 1001 +;Gap=M1479
scaffold232|size263335	blastx	protein_match	128213	132010	607	+	.	ID=scaffold232|size263335:hit:31562:3.12.0.1;Name=jgi|Fracy1|184581|e_gw1.5.350.1;score=607
scaffold232|size263335	blastx	match_part	128213	130156	607	+	.	ID=scaffold232|size263335:hsp:61118:3.12.0.1;Parent=scaffold232|size263335:hit:31562:3.12.0.1;Target=jgi|Fracy1|184581|e_gw1.5.350.1 2 484 +;Gap=M1944
scaffold232|size263335	blastx	match_part	130532	132010	1300	+	.	ID=scaffold232|size263335:hsp:61119:3.12.0.1;Parent=scaffold232|size263335:hit:31562:3.12.0.1;Target=jgi|Fracy1|184581|e_gw1.5.350.1 511 1001 +;Gap=M1479
scaffold232|size263335	blastx	protein_match	128438	132034	492	+	.	ID=scaffold232|size263335:hit:31563:3.12.0.1;Name=jgi|Fracy1|203781|e_gw1.97.1.1;score=492
scaffold232|size263335	blastx	match_part	128438	130078	492	+	.	ID=scaffold232|size263335:hsp:61120:3.12.0.1;Parent=scaffold232|size263335:hit:31563:3.12.0.1;Target=jgi|Fracy1|203781|e_gw1.97.1.1 1 387 +;Gap=M1641
scaffold232|size263335	blastx	match_part	130388	132034	1334	+	.	ID=scaffold232|size263335:hsp:61121:3.12.0.1;Parent=scaffold232|size263335:hit:31563:3.12.0.1;Target=jgi|Fracy1|203781|e_gw1.97.1.1 383 928 +;Gap=M1647
scaffold232|size263335	blastx	protein_match	128213	132010	607	+	.	ID=scaffold232|size263335:hit:31564:3.12.0.1;Name=jgi|Fracy1|184581|e_gw1.5.350.1;score=607
scaffold232|size263335	blastx	match_part	128213	130156	607	+	.	ID=scaffold232|size263335:hsp:61122:3.12.0.1;Parent=scaffold232|size263335:hit:31564:3.12.0.1;Target=jgi|Fracy1|184581|e_gw1.5.350.1 2 484 +;Gap=M1944
scaffold232|size263335	blastx	match_part	130532	132010	1300	+	.	ID=scaffold232|size263335:hsp:61123:3.12.0.1;Parent=scaffold232|size263335:hit:31564:3.12.0.1;Target=jgi|Fracy1|184581|e_gw1.5.350.1 511 1001 +;Gap=M1479
scaffold232|size263335	blastx	protein_match	128216	131917	794	+	.	ID=scaffold232|size263335:hit:31565:3.12.0.1;Name=jgi|Phatr2|46837|estExt_fgenesh1_pg.C_chr_110235;score=794
scaffold232|size263335	blastx	match_part	128216	130231	794	+	.	ID=scaffold232|size263335:hsp:61124:3.12.0.1;Parent=scaffold232|size263335:hit:31565:3.12.0.1;Target=jgi|Phatr2|46837|estExt_fgenesh1_pg.C_chr_110235 3 503 +;Gap=M2016
scaffold232|size263335	blastx	match_part	130526	131917	1140	+	.	ID=scaffold232|size263335:hsp:61125:3.12.0.1;Parent=scaffold232|size263335:hit:31565:3.12.0.1;Target=jgi|Phatr2|46837|estExt_fgenesh1_pg.C_chr_110235 502 964 +;Gap=M1392
scaffold232|size263335	blastx	protein_match	128213	131977	1464	+	.	ID=scaffold232|size263335:hit:31566:3.12.0.1;Name=jgi|Thaps3|11949|fgenesh1_pg.C_chr_22000294;score=1464
scaffold232|size263335	blastx	match_part	128213	130231	1464	+	.	ID=scaffold232|size263335:hsp:61126:3.12.0.1;Parent=scaffold232|size263335:hit:31566:3.12.0.1;Target=jgi|Thaps3|11949|fgenesh1_pg.C_chr_22000294 5 631 +;Gap=M2019
scaffold232|size263335	blastx	match_part	130526	131977	2002	+	.	ID=scaffold232|size263335:hsp:61127:3.12.0.1;Parent=scaffold232|size263335:hit:31566:3.12.0.1;Target=jgi|Thaps3|11949|fgenesh1_pg.C_chr_22000294 630 1119 +;Gap=M1452
scaffold232|size263335	blastx	protein_match	134463	137243	480	-	.	ID=scaffold232|size263335:hit:31567:3.12.0.1;Name=jgi|Fracy1|229452|fgenesh2_pm.33_%2523_2;score=480
scaffold232|size263335	blastx	match_part	137070	137243	162	-	.	ID=scaffold232|size263335:hsp:61128:3.12.0.1;Parent=scaffold232|size263335:hit:31567:3.12.0.1;Target=jgi|Fracy1|229452|fgenesh2_pm.33_%252523_2 15 74 +;Gap=M174
scaffold232|size263335	blastx	match_part	136399	136887	317	-	.	ID=scaffold232|size263335:hsp:61129:3.12.0.1;Parent=scaffold232|size263335:hit:31567:3.12.0.1;Target=jgi|Fracy1|229452|fgenesh2_pm.33_%252523_2 74 205 +;Gap=M489
scaffold232|size263335	blastx	match_part	136182	136319	170	-	.	ID=scaffold232|size263335:hsp:61130:3.12.0.1;Parent=scaffold232|size263335:hit:31567:3.12.0.1;Target=jgi|Fracy1|229452|fgenesh2_pm.33_%252523_2 205 250 +;Gap=M138
scaffold232|size263335	blastx	match_part	135323	136075	512	-	.	ID=scaffold232|size263335:hsp:61131:3.12.0.1;Parent=scaffold232|size263335:hit:31567:3.12.0.1;Target=jgi|Fracy1|229452|fgenesh2_pm.33_%252523_2 250 442 +;Gap=M753
scaffold232|size263335	blastx	match_part	134463	135008	480	-	.	ID=scaffold232|size263335:hsp:61132:3.12.0.1;Parent=scaffold232|size263335:hit:31567:3.12.0.1;Target=jgi|Fracy1|229452|fgenesh2_pm.33_%252523_2 457 612 +;Gap=M546
scaffold232|size263335	blastx	protein_match	134466	137273	501	-	.	ID=scaffold232|size263335:hit:31568:3.12.0.1;Name=jgi|Thaoce1|93873|rna18034;score=501
scaffold232|size263335	blastx	match_part	137070	137273	141	-	.	ID=scaffold232|size263335:hsp:61133:3.12.0.1;Parent=scaffold232|size263335:hit:31568:3.12.0.1;Target=jgi|Thaoce1|93873|rna18034 33 106 +;Gap=M204
scaffold232|size263335	blastx	match_part	136405	136908	410	-	.	ID=scaffold232|size263335:hsp:61134:3.12.0.1;Parent=scaffold232|size263335:hit:31568:3.12.0.1;Target=jgi|Thaoce1|93873|rna18034 99 234 +;Gap=M504
scaffold232|size263335	blastx	match_part	135323	136075	652	-	.	ID=scaffold232|size263335:hsp:61135:3.12.0.1;Parent=scaffold232|size263335:hit:31568:3.12.0.1;Target=jgi|Thaoce1|93873|rna18034 262 454 +;Gap=M753
scaffold232|size263335	blastx	match_part	135047	135130	91	-	.	ID=scaffold232|size263335:hsp:61136:3.12.0.1;Parent=scaffold232|size263335:hit:31568:3.12.0.1;Target=jgi|Thaoce1|93873|rna18034 457 484 +;Gap=M84
scaffold232|size263335	blastx	match_part	134466	134966	501	-	.	ID=scaffold232|size263335:hsp:61137:3.12.0.1;Parent=scaffold232|size263335:hit:31568:3.12.0.1;Target=jgi|Thaoce1|93873|rna18034 483 624 +;Gap=M501
scaffold232|size263335	blastx	protein_match	134454	135580	382	-	.	ID=scaffold232|size263335:hit:31569:3.12.0.1;Name=jgi|Thaoce1|82813|rna27429;score=382
scaffold232|size263335	blastx	match_part	135323	135580	159	-	.	ID=scaffold232|size263335:hsp:61138:3.12.0.1;Parent=scaffold232|size263335:hit:31569:3.12.0.1;Target=jgi|Thaoce1|82813|rna27429 1 56 +;Gap=M258
scaffold232|size263335	blastx	match_part	135047	135130	90	-	.	ID=scaffold232|size263335:hsp:61139:3.12.0.1;Parent=scaffold232|size263335:hit:31569:3.12.0.1;Target=jgi|Thaoce1|82813|rna27429 59 86 +;Gap=M84
scaffold232|size263335	blastx	match_part	134454	134966	382	-	.	ID=scaffold232|size263335:hsp:61140:3.12.0.1;Parent=scaffold232|size263335:hit:31569:3.12.0.1;Target=jgi|Thaoce1|82813|rna27429 85 214 +;Gap=M513
scaffold232|size263335	blastx	protein_match	134466	137303	509	-	.	ID=scaffold232|size263335:hit:31570:3.12.0.1;Name=jgi|Thaps3|11953|fgenesh1_pg.C_chr_22000298;score=509
scaffold232|size263335	blastx	match_part	137070	137303	180	-	.	ID=scaffold232|size263335:hsp:61141:3.12.0.1;Parent=scaffold232|size263335:hit:31570:3.12.0.1;Target=jgi|Thaps3|11953|fgenesh1_pg.C_chr_22000298 31 109 +;Gap=M234
scaffold232|size263335	blastx	match_part	136399	136887	476	-	.	ID=scaffold232|size263335:hsp:61142:3.12.0.1;Parent=scaffold232|size263335:hit:31570:3.12.0.1;Target=jgi|Thaps3|11953|fgenesh1_pg.C_chr_22000298 109 245 +;Gap=M489
scaffold232|size263335	blastx	match_part	136032	136319	234	-	.	ID=scaffold232|size263335:hsp:61143:3.12.0.1;Parent=scaffold232|size263335:hit:31570:3.12.0.1;Target=jgi|Thaps3|11953|fgenesh1_pg.C_chr_22000298 245 336 +;Gap=M288
scaffold232|size263335	blastx	match_part	135323	136075	757	-	.	ID=scaffold232|size263335:hsp:61144:3.12.0.1;Parent=scaffold232|size263335:hit:31570:3.12.0.1;Target=jgi|Thaps3|11953|fgenesh1_pg.C_chr_22000298 290 489 +;Gap=M753
scaffold232|size263335	blastx	match_part	135047	135130	102	-	.	ID=scaffold232|size263335:hsp:61145:3.12.0.1;Parent=scaffold232|size263335:hit:31570:3.12.0.1;Target=jgi|Thaps3|11953|fgenesh1_pg.C_chr_22000298 492 519 +;Gap=M84
scaffold232|size263335	blastx	match_part	134466	134966	509	-	.	ID=scaffold232|size263335:hsp:61146:3.12.0.1;Parent=scaffold232|size263335:hit:31570:3.12.0.1;Target=jgi|Thaps3|11953|fgenesh1_pg.C_chr_22000298 518 660 +;Gap=M501
scaffold232|size263335	blastx	protein_match	134436	137225	504	-	.	ID=scaffold232|size263335:hit:31571:3.12.0.1;Name=jgi|Phatr2|54151|estExt_Phatr1_ua_kg.C_chr_30002;score=504
scaffold232|size263335	blastx	match_part	137070	137225	123	-	.	ID=scaffold232|size263335:hsp:61147:3.12.0.1;Parent=scaffold232|size263335:hit:31571:3.12.0.1;Target=jgi|Phatr2|54151|estExt_Phatr1_ua_kg.C_chr_30002 83 136 +;Gap=M156
scaffold232|size263335	blastx	match_part	136369	136887	328	-	.	ID=scaffold232|size263335:hsp:61148:3.12.0.1;Parent=scaffold232|size263335:hit:31571:3.12.0.1;Target=jgi|Phatr2|54151|estExt_Phatr1_ua_kg.C_chr_30002 136 285 +;Gap=M519
scaffold232|size263335	blastx	match_part	136065	136319	141	-	.	ID=scaffold232|size263335:hsp:61149:3.12.0.1;Parent=scaffold232|size263335:hit:31571:3.12.0.1;Target=jgi|Phatr2|54151|estExt_Phatr1_ua_kg.C_chr_30002 267 340 +;Gap=M255
scaffold232|size263335	blastx	match_part	135323	136075	549	-	.	ID=scaffold232|size263335:hsp:61150:3.12.0.1;Parent=scaffold232|size263335:hit:31571:3.12.0.1;Target=jgi|Phatr2|54151|estExt_Phatr1_ua_kg.C_chr_30002 312 504 +;Gap=M753
scaffold232|size263335	blastx	match_part	134436	135008	504	-	.	ID=scaffold232|size263335:hsp:61151:3.12.0.1;Parent=scaffold232|size263335:hit:31571:3.12.0.1;Target=jgi|Phatr2|54151|estExt_Phatr1_ua_kg.C_chr_30002 519 683 +;Gap=M573
scaffold232|size263335	blastx	protein_match	134466	136887	545	-	.	ID=scaffold232|size263335:hit:31572:3.12.0.1;Name=jgi|Thaps3|262242|thaps1_ua_kg.chr_4000252;score=545
scaffold232|size263335	blastx	match_part	136399	136887	349	-	.	ID=scaffold232|size263335:hsp:61152:3.12.0.1;Parent=scaffold232|size263335:hit:31572:3.12.0.1;Target=jgi|Thaps3|262242|thaps1_ua_kg.chr_4000252 29 158 +;Gap=M489
scaffold232|size263335	blastx	match_part	136182	136319	181	-	.	ID=scaffold232|size263335:hsp:61153:3.12.0.1;Parent=scaffold232|size263335:hit:31572:3.12.0.1;Target=jgi|Thaps3|262242|thaps1_ua_kg.chr_4000252 158 203 +;Gap=M138
scaffold232|size263335	blastx	match_part	135323	136075	551	-	.	ID=scaffold232|size263335:hsp:61154:3.12.0.1;Parent=scaffold232|size263335:hit:31572:3.12.0.1;Target=jgi|Thaps3|262242|thaps1_ua_kg.chr_4000252 203 394 +;Gap=M753
scaffold232|size263335	blastx	match_part	134466	135008	545	-	.	ID=scaffold232|size263335:hsp:61155:3.12.0.1;Parent=scaffold232|size263335:hit:31572:3.12.0.1;Target=jgi|Thaps3|262242|thaps1_ua_kg.chr_4000252 409 563 +;Gap=M543
scaffold232|size263335	blastx	protein_match	134466	136887	500	-	.	ID=scaffold232|size263335:hit:31573:3.12.0.1;Name=jgi|Fracy1|215629|estExt_Genewise1Plus.C_1130026;score=500
scaffold232|size263335	blastx	match_part	136399	136887	294	-	.	ID=scaffold232|size263335:hsp:61156:3.12.0.1;Parent=scaffold232|size263335:hit:31573:3.12.0.1;Target=jgi|Fracy1|215629|estExt_Genewise1Plus.C_1130026 42 173 +;Gap=M489
scaffold232|size263335	blastx	match_part	136065	136319	156	-	.	ID=scaffold232|size263335:hsp:61157:3.12.0.1;Parent=scaffold232|size263335:hit:31573:3.12.0.1;Target=jgi|Fracy1|215629|estExt_Genewise1Plus.C_1130026 173 247 +;Gap=M255
scaffold232|size263335	blastx	match_part	135323	136075	524	-	.	ID=scaffold232|size263335:hsp:61158:3.12.0.1;Parent=scaffold232|size263335:hit:31573:3.12.0.1;Target=jgi|Fracy1|215629|estExt_Genewise1Plus.C_1130026 219 411 +;Gap=M753
scaffold232|size263335	blastx	match_part	134466	135008	500	-	.	ID=scaffold232|size263335:hsp:61159:3.12.0.1;Parent=scaffold232|size263335:hit:31573:3.12.0.1;Target=jgi|Fracy1|215629|estExt_Genewise1Plus.C_1130026 426 580 +;Gap=M543
scaffold232|size263335	blastx	protein_match	134466	137231	508	-	.	ID=scaffold232|size263335:hit:31574:3.12.0.1;Name=jgi|Thaoce1|99886|rna1077;score=508
scaffold232|size263335	blastx	match_part	137007	137231	149	-	.	ID=scaffold232|size263335:hsp:61160:3.12.0.1;Parent=scaffold232|size263335:hit:31574:3.12.0.1;Target=jgi|Thaoce1|99886|rna1077 52 142 +;Gap=M225
scaffold232|size263335	blastx	match_part	136399	136911	326	-	.	ID=scaffold232|size263335:hsp:61161:3.12.0.1;Parent=scaffold232|size263335:hit:31574:3.12.0.1;Target=jgi|Thaoce1|99886|rna1077 124 261 +;Gap=M513
scaffold232|size263335	blastx	match_part	136179	136319	178	-	.	ID=scaffold232|size263335:hsp:61162:3.12.0.1;Parent=scaffold232|size263335:hit:31574:3.12.0.1;Target=jgi|Thaoce1|99886|rna1077 261 307 +;Gap=M141
scaffold232|size263335	blastx	match_part	135323	136075	528	-	.	ID=scaffold232|size263335:hsp:61163:3.12.0.1;Parent=scaffold232|size263335:hit:31574:3.12.0.1;Target=jgi|Thaoce1|99886|rna1077 306 497 +;Gap=M753
scaffold232|size263335	blastx	match_part	134466	135008	508	-	.	ID=scaffold232|size263335:hsp:61164:3.12.0.1;Parent=scaffold232|size263335:hit:31574:3.12.0.1;Target=jgi|Thaoce1|99886|rna1077 512 666 +;Gap=M543
scaffold232|size263335	blastx	protein_match	134463	137243	480	-	.	ID=scaffold232|size263335:hit:31575:3.12.0.1;Name=jgi|Fracy1|229452|fgenesh2_pm.33_%2523_2;score=480
scaffold232|size263335	blastx	match_part	137070	137243	162	-	.	ID=scaffold232|size263335:hsp:61165:3.12.0.1;Parent=scaffold232|size263335:hit:31575:3.12.0.1;Target=jgi|Fracy1|229452|fgenesh2_pm.33_%252523_2 15 74 +;Gap=M174
scaffold232|size263335	blastx	match_part	136399	136887	317	-	.	ID=scaffold232|size263335:hsp:61166:3.12.0.1;Parent=scaffold232|size263335:hit:31575:3.12.0.1;Target=jgi|Fracy1|229452|fgenesh2_pm.33_%252523_2 74 205 +;Gap=M489
scaffold232|size263335	blastx	match_part	136182	136319	170	-	.	ID=scaffold232|size263335:hsp:61167:3.12.0.1;Parent=scaffold232|size263335:hit:31575:3.12.0.1;Target=jgi|Fracy1|229452|fgenesh2_pm.33_%252523_2 205 250 +;Gap=M138
scaffold232|size263335	blastx	match_part	135323	136075	512	-	.	ID=scaffold232|size263335:hsp:61168:3.12.0.1;Parent=scaffold232|size263335:hit:31575:3.12.0.1;Target=jgi|Fracy1|229452|fgenesh2_pm.33_%252523_2 250 442 +;Gap=M753
scaffold232|size263335	blastx	match_part	134463	135008	480	-	.	ID=scaffold232|size263335:hsp:61169:3.12.0.1;Parent=scaffold232|size263335:hit:31575:3.12.0.1;Target=jgi|Fracy1|229452|fgenesh2_pm.33_%252523_2 457 612 +;Gap=M546
scaffold232|size263335	blastx	protein_match	134466	136887	500	-	.	ID=scaffold232|size263335:hit:31576:3.12.0.1;Name=jgi|Fracy1|215629|estExt_Genewise1Plus.C_1130026;score=500
scaffold232|size263335	blastx	match_part	136399	136887	294	-	.	ID=scaffold232|size263335:hsp:61170:3.12.0.1;Parent=scaffold232|size263335:hit:31576:3.12.0.1;Target=jgi|Fracy1|215629|estExt_Genewise1Plus.C_1130026 42 173 +;Gap=M489
scaffold232|size263335	blastx	match_part	136065	136319	156	-	.	ID=scaffold232|size263335:hsp:61171:3.12.0.1;Parent=scaffold232|size263335:hit:31576:3.12.0.1;Target=jgi|Fracy1|215629|estExt_Genewise1Plus.C_1130026 173 247 +;Gap=M255
scaffold232|size263335	blastx	match_part	135323	136075	524	-	.	ID=scaffold232|size263335:hsp:61172:3.12.0.1;Parent=scaffold232|size263335:hit:31576:3.12.0.1;Target=jgi|Fracy1|215629|estExt_Genewise1Plus.C_1130026 219 411 +;Gap=M753
scaffold232|size263335	blastx	match_part	134466	135008	500	-	.	ID=scaffold232|size263335:hsp:61173:3.12.0.1;Parent=scaffold232|size263335:hit:31576:3.12.0.1;Target=jgi|Fracy1|215629|estExt_Genewise1Plus.C_1130026 426 580 +;Gap=M543
scaffold232|size263335	blastx	protein_match	134463	137243	480	-	.	ID=scaffold232|size263335:hit:31577:3.12.0.1;Name=jgi|Fracy1|229452|fgenesh2_pm.33_%2523_2;score=480
scaffold232|size263335	blastx	match_part	137070	137243	162	-	.	ID=scaffold232|size263335:hsp:61174:3.12.0.1;Parent=scaffold232|size263335:hit:31577:3.12.0.1;Target=jgi|Fracy1|229452|fgenesh2_pm.33_%252523_2 15 74 +;Gap=M174
scaffold232|size263335	blastx	match_part	136399	136887	317	-	.	ID=scaffold232|size263335:hsp:61175:3.12.0.1;Parent=scaffold232|size263335:hit:31577:3.12.0.1;Target=jgi|Fracy1|229452|fgenesh2_pm.33_%252523_2 74 205 +;Gap=M489
scaffold232|size263335	blastx	match_part	136182	136319	170	-	.	ID=scaffold232|size263335:hsp:61176:3.12.0.1;Parent=scaffold232|size263335:hit:31577:3.12.0.1;Target=jgi|Fracy1|229452|fgenesh2_pm.33_%252523_2 205 250 +;Gap=M138
scaffold232|size263335	blastx	match_part	135323	136075	512	-	.	ID=scaffold232|size263335:hsp:61177:3.12.0.1;Parent=scaffold232|size263335:hit:31577:3.12.0.1;Target=jgi|Fracy1|229452|fgenesh2_pm.33_%252523_2 250 442 +;Gap=M753
scaffold232|size263335	blastx	match_part	134463	135008	480	-	.	ID=scaffold232|size263335:hsp:61178:3.12.0.1;Parent=scaffold232|size263335:hit:31577:3.12.0.1;Target=jgi|Fracy1|229452|fgenesh2_pm.33_%252523_2 457 612 +;Gap=M546
scaffold232|size263335	blastx	protein_match	134463	137267	466	-	.	ID=scaffold232|size263335:hit:31578:3.12.0.1;Name=jgi|Fracy1|258177|fgenesh2_pg.113_%2523_18;score=466
scaffold232|size263335	blastx	match_part	137070	137267	168	-	.	ID=scaffold232|size263335:hsp:61179:3.12.0.1;Parent=scaffold232|size263335:hit:31578:3.12.0.1;Target=jgi|Fracy1|258177|fgenesh2_pg.113_%252523_18 47 114 +;Gap=M198
scaffold232|size263335	blastx	match_part	136399	136887	275	-	.	ID=scaffold232|size263335:hsp:61180:3.12.0.1;Parent=scaffold232|size263335:hit:31578:3.12.0.1;Target=jgi|Fracy1|258177|fgenesh2_pg.113_%252523_18 114 245 +;Gap=M489
scaffold232|size263335	blastx	match_part	136182	136319	167	-	.	ID=scaffold232|size263335:hsp:61181:3.12.0.1;Parent=scaffold232|size263335:hit:31578:3.12.0.1;Target=jgi|Fracy1|258177|fgenesh2_pg.113_%252523_18 245 290 +;Gap=M138
scaffold232|size263335	blastx	match_part	135323	136075	509	-	.	ID=scaffold232|size263335:hsp:61182:3.12.0.1;Parent=scaffold232|size263335:hit:31578:3.12.0.1;Target=jgi|Fracy1|258177|fgenesh2_pg.113_%252523_18 290 482 +;Gap=M753
scaffold232|size263335	blastx	match_part	134463	134966	466	-	.	ID=scaffold232|size263335:hsp:61183:3.12.0.1;Parent=scaffold232|size263335:hit:31578:3.12.0.1;Target=jgi|Fracy1|258177|fgenesh2_pg.113_%252523_18 499 640 +;Gap=M504
scaffold232|size263335	blastx	protein_match	134466	136887	500	-	.	ID=scaffold232|size263335:hit:31579:3.12.0.1;Name=jgi|Fracy1|215629|estExt_Genewise1Plus.C_1130026;score=500
scaffold232|size263335	blastx	match_part	136399	136887	294	-	.	ID=scaffold232|size263335:hsp:61184:3.12.0.1;Parent=scaffold232|size263335:hit:31579:3.12.0.1;Target=jgi|Fracy1|215629|estExt_Genewise1Plus.C_1130026 42 173 +;Gap=M489
scaffold232|size263335	blastx	match_part	136065	136319	156	-	.	ID=scaffold232|size263335:hsp:61185:3.12.0.1;Parent=scaffold232|size263335:hit:31579:3.12.0.1;Target=jgi|Fracy1|215629|estExt_Genewise1Plus.C_1130026 173 247 +;Gap=M255
scaffold232|size263335	blastx	match_part	135323	136075	524	-	.	ID=scaffold232|size263335:hsp:61186:3.12.0.1;Parent=scaffold232|size263335:hit:31579:3.12.0.1;Target=jgi|Fracy1|215629|estExt_Genewise1Plus.C_1130026 219 411 +;Gap=M753
scaffold232|size263335	blastx	match_part	134466	135008	500	-	.	ID=scaffold232|size263335:hsp:61187:3.12.0.1;Parent=scaffold232|size263335:hit:31579:3.12.0.1;Target=jgi|Fracy1|215629|estExt_Genewise1Plus.C_1130026 426 580 +;Gap=M543
scaffold232|size263335	blastx	protein_match	138448	139089	330	+	.	ID=scaffold232|size263335:hit:31580:3.12.0.1;Name=jgi|Phatr2|51570|phatr1_ua_kg.chr_2000083;score=330
scaffold232|size263335	blastx	match_part	138448	139089	330	+	.	ID=scaffold232|size263335:hsp:61188:3.12.0.1;Parent=scaffold232|size263335:hit:31580:3.12.0.1;Target=jgi|Phatr2|51570|phatr1_ua_kg.chr_2000083 4 176 +;Gap=M642
scaffold232|size263335	blastx	protein_match	138310	139209	631	+	.	ID=scaffold232|size263335:hit:31581:3.12.0.1;Name=jgi|Thaoce1|101458|rna16823;score=631
scaffold232|size263335	blastx	match_part	138310	139209	631	+	.	ID=scaffold232|size263335:hsp:61189:3.12.0.1;Parent=scaffold232|size263335:hit:31581:3.12.0.1;Target=jgi|Thaoce1|101458|rna16823 17 275 +;Gap=M900
scaffold232|size263335	blastx	protein_match	138289	139194	678	+	.	ID=scaffold232|size263335:hit:31582:3.12.0.1;Name=jgi|Thaps3|264879|thaps1_ua_kg.chr_22000132;score=678
scaffold232|size263335	blastx	match_part	138289	139194	678	+	.	ID=scaffold232|size263335:hsp:61190:3.12.0.1;Parent=scaffold232|size263335:hit:31582:3.12.0.1;Target=jgi|Thaps3|264879|thaps1_ua_kg.chr_22000132 52 399 +;Gap=M906
scaffold232|size263335	blastx	protein_match	160090	161777	428	-	.	ID=scaffold232|size263335:hit:31583:3.12.0.1;Name=jgi|Thaps3|25801|estExt_fgenesh1_pg.C_chr_220300;score=428
scaffold232|size263335	blastx	match_part	160503	161777	665	-	.	ID=scaffold232|size263335:hsp:61191:3.12.0.1;Parent=scaffold232|size263335:hit:31583:3.12.0.1;Target=jgi|Thaps3|25801|estExt_fgenesh1_pg.C_chr_220300 31 407 +;Gap=M1275
scaffold232|size263335	blastx	match_part	160090	160419	428	-	.	ID=scaffold232|size263335:hsp:61192:3.12.0.1;Parent=scaffold232|size263335:hit:31583:3.12.0.1;Target=jgi|Thaps3|25801|estExt_fgenesh1_pg.C_chr_220300 408 517 +;Gap=M330
scaffold232|size263335	blastx	protein_match	167959	169440	1071	-	.	ID=scaffold232|size263335:hit:31584:3.12.0.1;Name=jgi|Thaps3|25802|estExt_fgenesh1_pg.C_chr_220301;score=1071
scaffold232|size263335	blastx	match_part	167959	169440	1071	-	.	ID=scaffold232|size263335:hsp:61193:3.12.0.1;Parent=scaffold232|size263335:hit:31584:3.12.0.1;Target=jgi|Thaps3|25802|estExt_fgenesh1_pg.C_chr_220301 156 657 +;Gap=M1482
scaffold232|size263335	blastx	protein_match	182658	183644	976	-	.	ID=scaffold232|size263335:hit:31585:3.12.0.1;Name=jgi|Thaps3|8904|fgenesh1_pg.C_chr_11b000013;score=976
scaffold232|size263335	blastx	match_part	182658	183644	976	-	.	ID=scaffold232|size263335:hsp:61194:3.12.0.1;Parent=scaffold232|size263335:hit:31585:3.12.0.1;Target=jgi|Thaps3|8904|fgenesh1_pg.C_chr_11b000013 62 408 +;Gap=M987
scaffold232|size263335	blastx	protein_match	212272	215526	1153	+	.	ID=scaffold232|size263335:hit:31586:3.12.0.1;Name=jgi|Thaps3|264269|thaps1_ua_kg.chr_15000007;score=1153
scaffold232|size263335	blastx	match_part	212272	213450	1153	+	.	ID=scaffold232|size263335:hsp:61195:3.12.0.1;Parent=scaffold232|size263335:hit:31586:3.12.0.1;Target=jgi|Thaps3|264269|thaps1_ua_kg.chr_15000007 1 394 +;Gap=M1179
scaffold232|size263335	blastx	match_part	213647	214915	931	+	.	ID=scaffold232|size263335:hsp:61196:3.12.0.1;Parent=scaffold232|size263335:hit:31586:3.12.0.1;Target=jgi|Thaps3|264269|thaps1_ua_kg.chr_15000007 407 807 +;Gap=M1269
scaffold232|size263335	blastx	match_part	214999	215526	403	+	.	ID=scaffold232|size263335:hsp:61197:3.12.0.1;Parent=scaffold232|size263335:hit:31586:3.12.0.1;Target=jgi|Thaps3|264269|thaps1_ua_kg.chr_15000007 812 987 +;Gap=M528
scaffold232|size263335	blastx	protein_match	220452	221465	938	+	.	ID=scaffold232|size263335:hit:31587:3.12.0.1;Name=jgi|Thaoce1|103197|rna2091;score=938
scaffold232|size263335	blastx	match_part	220452	221465	938	+	.	ID=scaffold232|size263335:hsp:61198:3.12.0.1;Parent=scaffold232|size263335:hit:31587:3.12.0.1;Target=jgi|Thaoce1|103197|rna2091 178 511 +;Gap=M1014
scaffold232|size263335	blastx	protein_match	220479	221468	975	+	.	ID=scaffold232|size263335:hit:31588:3.12.0.1;Name=jgi|Thaps3|2004|fgenesh1_pg.C_chr_1001138;score=975
scaffold232|size263335	blastx	match_part	220479	221468	975	+	.	ID=scaffold232|size263335:hsp:61199:3.12.0.1;Parent=scaffold232|size263335:hit:31588:3.12.0.1;Target=jgi|Thaps3|2004|fgenesh1_pg.C_chr_1001138 131 482 +;Gap=M990
scaffold232|size263335	blastx	protein_match	221871	226243	195	-	.	ID=scaffold232|size263335:hit:31589:3.12.0.1;Name=jgi|Thaoce1|70123|rna28808;score=195
scaffold232|size263335	blastx	match_part	225128	226243	644	-	.	ID=scaffold232|size263335:hsp:61200:3.12.0.1;Parent=scaffold232|size263335:hit:31589:3.12.0.1;Target=jgi|Thaoce1|70123|rna28808 107 489 +;Gap=M1116
scaffold232|size263335	blastx	match_part	222242	223015	540	-	.	ID=scaffold232|size263335:hsp:61201:3.12.0.1;Parent=scaffold232|size263335:hit:31589:3.12.0.1;Target=jgi|Thaoce1|70123|rna28808 107 395 +;Gap=M774
scaffold232|size263335	blastx	match_part	221871	222140	195	-	.	ID=scaffold232|size263335:hsp:61202:3.12.0.1;Parent=scaffold232|size263335:hit:31589:3.12.0.1;Target=jgi|Thaoce1|70123|rna28808 392 490 +;Gap=M270
scaffold232|size263335	blastx	protein_match	221625	226573	699	-	.	ID=scaffold232|size263335:hit:31590:3.12.0.1;Name=jgi|Thaps3|25803|estExt_fgenesh1_pg.C_chr_220302;score=699
scaffold232|size263335	blastx	match_part	224888	226573	1535	-	.	ID=scaffold232|size263335:hsp:61203:3.12.0.1;Parent=scaffold232|size263335:hit:31590:3.12.0.1;Target=jgi|Thaps3|25803|estExt_fgenesh1_pg.C_chr_220302 1 545 +;Gap=M1686
scaffold232|size263335	blastx	match_part	222245	223318	1143	-	.	ID=scaffold232|size263335:hsp:61204:3.12.0.1;Parent=scaffold232|size263335:hit:31590:3.12.0.1;Target=jgi|Thaps3|25803|estExt_fgenesh1_pg.C_chr_220302 1 373 +;Gap=M1074
scaffold232|size263335	blastx	match_part	221625	222128	699	-	.	ID=scaffold232|size263335:hsp:61205:3.12.0.1;Parent=scaffold232|size263335:hit:31590:3.12.0.1;Target=jgi|Thaps3|25803|estExt_fgenesh1_pg.C_chr_220302 356 551 +;Gap=M504
scaffold232|size263335	blastx	protein_match	222383	226243	450	-	.	ID=scaffold232|size263335:hit:31591:3.12.0.1;Name=jgi|Thaoce1|99527|rna567;score=450
scaffold232|size263335	blastx	match_part	225605	226243	426	-	.	ID=scaffold232|size263335:hsp:61206:3.12.0.1;Parent=scaffold232|size263335:hit:31591:3.12.0.1;Target=jgi|Thaoce1|99527|rna567 107 324 +;Gap=M639
scaffold232|size263335	blastx	match_part	222383	223015	450	-	.	ID=scaffold232|size263335:hsp:61207:3.12.0.1;Parent=scaffold232|size263335:hit:31591:3.12.0.1;Target=jgi|Thaoce1|99527|rna567 107 324 +;Gap=M633
scaffold232|size263335	blastx	protein_match	221646	226237	300	-	.	ID=scaffold232|size263335:hit:31592:3.12.0.1;Name=jgi|Phatr2|44709|estExt_fgenesh1_pg.C_chr_40550;score=300
scaffold232|size263335	blastx	match_part	224891	226237	898	-	.	ID=scaffold232|size263335:hsp:61208:3.12.0.1;Parent=scaffold232|size263335:hit:31592:3.12.0.1;Target=jgi|Phatr2|44709|estExt_fgenesh1_pg.C_chr_40550 103 519 +;Gap=M1347
scaffold232|size263335	blastx	match_part	222224	223009	726	-	.	ID=scaffold232|size263335:hsp:61209:3.12.0.1;Parent=scaffold232|size263335:hit:31592:3.12.0.1;Target=jgi|Phatr2|44709|estExt_fgenesh1_pg.C_chr_40550 103 363 +;Gap=M786
scaffold232|size263335	blastx	match_part	221646	222125	300	-	.	ID=scaffold232|size263335:hsp:61210:3.12.0.1;Parent=scaffold232|size263335:hit:31592:3.12.0.1;Target=jgi|Phatr2|44709|estExt_fgenesh1_pg.C_chr_40550 359 519 +;Gap=M480
scaffold232|size263335	blastx	protein_match	221742	226255	250	-	.	ID=scaffold232|size263335:hit:31593:3.12.0.1;Name=jgi|Phatr2|47254|estExt_fgenesh1_pg.C_chr_130025;score=250
scaffold232|size263335	blastx	match_part	224990	226255	690	-	.	ID=scaffold232|size263335:hsp:61211:3.12.0.1;Parent=scaffold232|size263335:hit:31593:3.12.0.1;Target=jgi|Phatr2|47254|estExt_fgenesh1_pg.C_chr_130025 73 450 +;Gap=M1266
scaffold232|size263335	blastx	match_part	222224	222979	580	-	.	ID=scaffold232|size263335:hsp:61212:3.12.0.1;Parent=scaffold232|size263335:hit:31593:3.12.0.1;Target=jgi|Phatr2|47254|estExt_fgenesh1_pg.C_chr_130025 89 329 +;Gap=M756
scaffold232|size263335	blastx	match_part	221742	222125	250	-	.	ID=scaffold232|size263335:hsp:61213:3.12.0.1;Parent=scaffold232|size263335:hit:31593:3.12.0.1;Target=jgi|Phatr2|47254|estExt_fgenesh1_pg.C_chr_130025 325 451 +;Gap=M384
scaffold232|size263335	blastx	protein_match	243122	243700	382	+	.	ID=scaffold232|size263335:hit:31594:3.12.0.1;Name=jgi|Thaoce1|75493|rna23531;score=382
scaffold232|size263335	blastx	match_part	243122	243700	382	+	.	ID=scaffold232|size263335:hsp:61214:3.12.0.1;Parent=scaffold232|size263335:hit:31594:3.12.0.1;Target=jgi|Thaoce1|75493|rna23531 25 221 +;Gap=M579
scaffold232|size263335	blastx	protein_match	243563	243658	122	+	.	ID=scaffold232|size263335:hit:31595:3.12.0.1;Name=jgi|Thaoce1|75723|rna2244;score=122
scaffold232|size263335	blastx	match_part	243563	243658	122	+	.	ID=scaffold232|size263335:hsp:61215:3.12.0.1;Parent=scaffold232|size263335:hit:31595:3.12.0.1;Target=jgi|Thaoce1|75723|rna2244 1 32 +;Gap=M96
scaffold232|size263335	blastx	protein_match	243344	243700	312	+	.	ID=scaffold232|size263335:hit:31596:3.12.0.1;Name=jgi|Thaoce1|89544|rna25193;score=312
scaffold232|size263335	blastx	match_part	243344	243700	312	+	.	ID=scaffold232|size263335:hsp:61216:3.12.0.1;Parent=scaffold232|size263335:hit:31596:3.12.0.1;Target=jgi|Thaoce1|89544|rna25193 2 119 +;Gap=M357
scaffold232|size263335	blastx	protein_match	243515	243700	144	+	.	ID=scaffold232|size263335:hit:31597:3.12.0.1;Name=jgi|Thaoce1|92784|rna29713;score=144
scaffold232|size263335	blastx	match_part	243515	243700	144	+	.	ID=scaffold232|size263335:hsp:61217:3.12.0.1;Parent=scaffold232|size263335:hit:31597:3.12.0.1;Target=jgi|Thaoce1|92784|rna29713 1 62 +;Gap=M186
scaffold232|size263335	blastx	protein_match	242927	243046	125	+	.	ID=scaffold232|size263335:hit:31598:3.12.0.1;Name=jgi|Thaoce1|78645|rna27511;score=125
scaffold232|size263335	blastx	match_part	242927	243046	125	+	.	ID=scaffold232|size263335:hsp:61218:3.12.0.1;Parent=scaffold232|size263335:hit:31598:3.12.0.1;Target=jgi|Thaoce1|78645|rna27511 104 143 +;Gap=M120
scaffold232|size263335	blastx	protein_match	243368	243700	249	+	.	ID=scaffold232|size263335:hit:31599:3.12.0.1;Name=jgi|Thaoce1|84746|rna21562;score=249
scaffold232|size263335	blastx	match_part	243368	243700	249	+	.	ID=scaffold232|size263335:hsp:61219:3.12.0.1;Parent=scaffold232|size263335:hit:31599:3.12.0.1;Target=jgi|Thaoce1|84746|rna21562 1 112 +;Gap=M333
scaffold232|size263335	blastx	protein_match	243128	243394	209	+	.	ID=scaffold232|size263335:hit:31600:3.12.0.1;Name=jgi|Thaoce1|79716|rna27091;score=209
scaffold232|size263335	blastx	match_part	243128	243394	209	+	.	ID=scaffold232|size263335:hsp:61220:3.12.0.1;Parent=scaffold232|size263335:hit:31600:3.12.0.1;Target=jgi|Thaoce1|79716|rna27091 20 107 +;Gap=M267
scaffold232|size263335	blastx	protein_match	241187	241357	173	+	.	ID=scaffold232|size263335:hit:31601:3.12.0.1;Name=jgi|Thaoce1|81987|rna6324;score=173
scaffold232|size263335	blastx	match_part	241187	241357	173	+	.	ID=scaffold232|size263335:hsp:61221:3.12.0.1;Parent=scaffold232|size263335:hit:31601:3.12.0.1;Target=jgi|Thaoce1|81987|rna6324 1 57 +;Gap=M171
scaffold232|size263335	blastx	protein_match	242927	243700	916	+	.	ID=scaffold232|size263335:hit:31602:3.12.0.1;Name=jgi|Thaoce1|81988|rna6325;score=916
scaffold232|size263335	blastx	match_part	242927	243700	916	+	.	ID=scaffold232|size263335:hsp:61222:3.12.0.1;Parent=scaffold232|size263335:hit:31602:3.12.0.1;Target=jgi|Thaoce1|81988|rna6325 455 715 +;Gap=M774
scaffold232|size263335	blastx	protein_match	243368	243700	242	+	.	ID=scaffold232|size263335:hit:31603:3.12.0.1;Name=jgi|Thaoce1|72918|rna25362;score=242
scaffold232|size263335	blastx	match_part	243368	243700	242	+	.	ID=scaffold232|size263335:hsp:61223:3.12.0.1;Parent=scaffold232|size263335:hit:31603:3.12.0.1;Target=jgi|Thaoce1|72918|rna25362 105 216 +;Gap=M333
scaffold232|size263335	blastx	protein_match	243149	243373	138	+	.	ID=scaffold232|size263335:hit:31604:3.12.0.1;Name=jgi|Thaoce1|74640|rna11440;score=138
scaffold232|size263335	blastx	match_part	243149	243373	138	+	.	ID=scaffold232|size263335:hsp:61224:3.12.0.1;Parent=scaffold232|size263335:hit:31604:3.12.0.1;Target=jgi|Thaoce1|74640|rna11440 43 117 +;Gap=M225
scaffold232|size263335	blastx	protein_match	242927	243700	936	+	.	ID=scaffold232|size263335:hit:31605:3.12.0.1;Name=jgi|Thaoce1|69941|rna1982;score=936
scaffold232|size263335	blastx	match_part	242927	243700	936	+	.	ID=scaffold232|size263335:hsp:61225:3.12.0.1;Parent=scaffold232|size263335:hit:31605:3.12.0.1;Target=jgi|Thaoce1|69941|rna1982 93 353 +;Gap=M774
scaffold232|size263335	blastx	protein_match	247253	247691	109	-	.	ID=scaffold232|size263335:hit:31606:3.12.0.1;Name=jgi|Thaoce1|74193|rna7899;score=109
scaffold232|size263335	blastx	match_part	247431	247691	313	-	.	ID=scaffold232|size263335:hsp:61226:3.12.0.1;Parent=scaffold232|size263335:hit:31606:3.12.0.1;Target=jgi|Thaoce1|74193|rna7899 1 87 +;Gap=M261
scaffold232|size263335	blastx	match_part	247253	247432	109	-	.	ID=scaffold232|size263335:hsp:61227:3.12.0.1;Parent=scaffold232|size263335:hit:31606:3.12.0.1;Target=jgi|Thaoce1|74193|rna7899 87 146 +;Gap=M180
scaffold232|size263335	blastx	protein_match	247253	247766	89	-	.	ID=scaffold232|size263335:hit:31607:3.12.0.1;Name=jgi|Thaoce1|91494|rna15024;score=89
scaffold232|size263335	blastx	match_part	247365	247766	493	-	.	ID=scaffold232|size263335:hsp:61228:3.12.0.1;Parent=scaffold232|size263335:hit:31607:3.12.0.1;Target=jgi|Thaoce1|91494|rna15024 1 134 +;Gap=M402
scaffold232|size263335	blastx	match_part	247253	247387	89	-	.	ID=scaffold232|size263335:hsp:61229:3.12.0.1;Parent=scaffold232|size263335:hit:31607:3.12.0.1;Target=jgi|Thaoce1|91494|rna15024 127 171 +;Gap=M135
scaffold232|size263335	blastx	protein_match	247248	247391	179	-	.	ID=scaffold232|size263335:hit:31608:3.12.0.1;Name=jgi|Thaoce1|77625|rna18793;score=179
scaffold232|size263335	blastx	match_part	247248	247391	179	-	.	ID=scaffold232|size263335:hsp:61230:3.12.0.1;Parent=scaffold232|size263335:hit:31608:3.12.0.1;Target=jgi|Thaoce1|77625|rna18793 8 55 +;Gap=M144
scaffold232|size263335	blastx	protein_match	247251	247799	731	-	.	ID=scaffold232|size263335:hit:31609:3.12.0.1;Name=jgi|Thaoce1|94946|rna12941;score=731
scaffold232|size263335	blastx	match_part	247251	247799	731	-	.	ID=scaffold232|size263335:hsp:61231:3.12.0.1;Parent=scaffold232|size263335:hit:31609:3.12.0.1;Target=jgi|Thaoce1|94946|rna12941 93 275 +;Gap=M549
scaffold232|size263335	blastx	protein_match	247251	248063	710	-	.	ID=scaffold232|size263335:hit:31610:3.12.0.1;Name=jgi|Thaoce1|73676|rna26756;score=710
scaffold232|size263335	blastx	match_part	247251	248063	710	-	.	ID=scaffold232|size263335:hsp:61232:3.12.0.1;Parent=scaffold232|size263335:hit:31610:3.12.0.1;Target=jgi|Thaoce1|73676|rna26756 99 361 +;Gap=M813
scaffold232|size263335	blastx	protein_match	247326	247526	218	-	.	ID=scaffold232|size263335:hit:31611:3.12.0.1;Name=jgi|Thaoce1|100348|rna3930;score=218
scaffold232|size263335	blastx	match_part	247326	247526	218	-	.	ID=scaffold232|size263335:hsp:61233:3.12.0.1;Parent=scaffold232|size263335:hit:31611:3.12.0.1;Target=jgi|Thaoce1|100348|rna3930 8 74 +;Gap=M201
scaffold232|size263335	blastx	protein_match	247251	247502	198	-	.	ID=scaffold232|size263335:hit:31612:3.12.0.1;Name=jgi|Fracy1|247541|fgenesh2_pg.20_%2523_332;score=198
scaffold232|size263335	blastx	match_part	247251	247502	198	-	.	ID=scaffold232|size263335:hsp:61234:3.12.0.1;Parent=scaffold232|size263335:hit:31612:3.12.0.1;Target=jgi|Fracy1|247541|fgenesh2_pg.20_%252523_332 1 85 +;Gap=M252
scaffold232|size263335	blastx	protein_match	247275	247643	429	-	.	ID=scaffold232|size263335:hit:31613:3.12.0.1;Name=jgi|Thaoce1|86857|rna27263;score=429
scaffold232|size263335	blastx	match_part	247275	247643	429	-	.	ID=scaffold232|size263335:hsp:61235:3.12.0.1;Parent=scaffold232|size263335:hit:31613:3.12.0.1;Target=jgi|Thaoce1|86857|rna27263 3 123 +;Gap=M369
scaffold232|size263335	blastx	protein_match	247368	247799	290	-	.	ID=scaffold232|size263335:hit:31614:3.12.0.1;Name=jgi|Fracy1|233801|fgenesh2_pg.1_%2523_1999;score=290
scaffold232|size263335	blastx	match_part	247368	247799	290	-	.	ID=scaffold232|size263335:hsp:61236:3.12.0.1;Parent=scaffold232|size263335:hit:31614:3.12.0.1;Target=jgi|Fracy1|233801|fgenesh2_pg.1_%252523_1999 82 226 +;Gap=M432
scaffold232|size263335	blastx	protein_match	247368	247799	290	-	.	ID=scaffold232|size263335:hit:31615:3.12.0.1;Name=jgi|Fracy1|233801|fgenesh2_pg.1_%2523_1999;score=290
scaffold232|size263335	blastx	match_part	247368	247799	290	-	.	ID=scaffold232|size263335:hsp:61237:3.12.0.1;Parent=scaffold232|size263335:hit:31615:3.12.0.1;Target=jgi|Fracy1|233801|fgenesh2_pg.1_%252523_1999 82 226 +;Gap=M432
scaffold232|size263335	blastx	protein_match	247251	247502	198	-	.	ID=scaffold232|size263335:hit:31616:3.12.0.1;Name=jgi|Fracy1|247541|fgenesh2_pg.20_%2523_332;score=198
scaffold232|size263335	blastx	match_part	247251	247502	198	-	.	ID=scaffold232|size263335:hsp:61238:3.12.0.1;Parent=scaffold232|size263335:hit:31616:3.12.0.1;Target=jgi|Fracy1|247541|fgenesh2_pg.20_%252523_332 1 85 +;Gap=M252
scaffold232|size263335	blastx	protein_match	247413	247691	229	-	.	ID=scaffold232|size263335:hit:31617:3.12.0.1;Name=jgi|Thaoce1|94109|rna7532;score=229
scaffold232|size263335	blastx	match_part	247413	247691	229	-	.	ID=scaffold232|size263335:hsp:61239:3.12.0.1;Parent=scaffold232|size263335:hit:31617:3.12.0.1;Target=jgi|Thaoce1|94109|rna7532 1 103 +;Gap=M279
scaffold232|size263335	blastx	protein_match	247251	247502	198	-	.	ID=scaffold232|size263335:hit:31618:3.12.0.1;Name=jgi|Fracy1|247541|fgenesh2_pg.20_%2523_332;score=198
scaffold232|size263335	blastx	match_part	247251	247502	198	-	.	ID=scaffold232|size263335:hsp:61240:3.12.0.1;Parent=scaffold232|size263335:hit:31618:3.12.0.1;Target=jgi|Fracy1|247541|fgenesh2_pg.20_%252523_332 1 85 +;Gap=M252
scaffold232|size263335	blastx	protein_match	247248	247466	290	-	.	ID=scaffold232|size263335:hit:31619:3.12.0.1;Name=jgi|Thaoce1|80730|rna14441;score=290
scaffold232|size263335	blastx	match_part	247248	247466	290	-	.	ID=scaffold232|size263335:hsp:61241:3.12.0.1;Parent=scaffold232|size263335:hit:31619:3.12.0.1;Target=jgi|Thaoce1|80730|rna14441 18 90 +;Gap=M219
scaffold232|size263335	blastx	protein_match	247368	247799	290	-	.	ID=scaffold232|size263335:hit:31620:3.12.0.1;Name=jgi|Fracy1|233801|fgenesh2_pg.1_%2523_1999;score=290
scaffold232|size263335	blastx	match_part	247368	247799	290	-	.	ID=scaffold232|size263335:hsp:61242:3.12.0.1;Parent=scaffold232|size263335:hit:31620:3.12.0.1;Target=jgi|Fracy1|233801|fgenesh2_pg.1_%252523_1999 82 226 +;Gap=M432
scaffold232|size263335	blastx	protein_match	247254	247409	210	-	.	ID=scaffold232|size263335:hit:31621:3.12.0.1;Name=jgi|Thaoce1|83591|rna4947;score=210
scaffold232|size263335	blastx	match_part	247254	247409	210	-	.	ID=scaffold232|size263335:hsp:61243:3.12.0.1;Parent=scaffold232|size263335:hit:31621:3.12.0.1;Target=jgi|Thaoce1|83591|rna4947 3 54 +;Gap=M156
scaffold232|size263335	blastx	protein_match	247254	247799	402	-	.	ID=scaffold232|size263335:hit:31622:3.12.0.1;Name=jgi|Thaoce1|103294|rna26631;score=402
scaffold232|size263335	blastx	match_part	247254	247799	402	-	.	ID=scaffold232|size263335:hsp:61244:3.12.0.1;Parent=scaffold232|size263335:hit:31622:3.12.0.1;Target=jgi|Thaoce1|103294|rna26631 81 265 +;Gap=M546
scaffold232|size263335	blastx	protein_match	247440	247691	298	-	.	ID=scaffold232|size263335:hit:31623:3.12.0.1;Name=jgi|Thaoce1|77882|rna23268;score=298
scaffold232|size263335	blastx	match_part	247440	247691	298	-	.	ID=scaffold232|size263335:hsp:61245:3.12.0.1;Parent=scaffold232|size263335:hit:31623:3.12.0.1;Target=jgi|Thaoce1|77882|rna23268 1 84 +;Gap=M252
scaffold232|size263335	blastx	protein_match	247326	247675	243	-	.	ID=scaffold232|size263335:hit:31624:3.12.0.1;Name=jgi|Thaoce1|79852|rna18616;score=243
scaffold232|size263335	blastx	match_part	247562	247675	71	-	.	ID=scaffold232|size263335:hsp:61246:3.12.0.1;Parent=scaffold232|size263335:hit:31624:3.12.0.1;Target=jgi|Thaoce1|79852|rna18616 7 44 +;Gap=M114
scaffold232|size263335	blastx	match_part	247326	247568	243	-	.	ID=scaffold232|size263335:hsp:61247:3.12.0.1;Parent=scaffold232|size263335:hit:31624:3.12.0.1;Target=jgi|Thaoce1|79852|rna18616 43 123 +;Gap=M243
scaffold232|size263335	blastx	protein_match	247245	247457	245	-	.	ID=scaffold232|size263335:hit:31625:3.12.0.1;Name=jgi|Thaoce1|73762|rna25162;score=245
scaffold232|size263335	blastx	match_part	247245	247457	245	-	.	ID=scaffold232|size263335:hsp:61248:3.12.0.1;Parent=scaffold232|size263335:hit:31625:3.12.0.1;Target=jgi|Thaoce1|73762|rna25162 1 74 +;Gap=M213
scaffold232|size263335	protein2genome	protein_match	122571	124711	1861	+	.	ID=scaffold232|size263335:hit:31626:3.12.0.1;Name=jgi|Thaoce1|92883|rna3719;score=1861
scaffold232|size263335	protein2genome	match_part	122571	122787	1861	+	.	ID=scaffold232|size263335:hsp:61249:3.12.0.1;Parent=scaffold232|size263335:hit:31626:3.12.0.1;Target=jgi|Thaoce1|92883|rna3719 10 81 +;Gap=M217
scaffold232|size263335	protein2genome	match_part	122842	123053	1861	+	.	ID=scaffold232|size263335:hsp:61250:3.12.0.1;Parent=scaffold232|size263335:hit:31626:3.12.0.1;Target=jgi|Thaoce1|92883|rna3719 82 151 +;Gap=M212
scaffold232|size263335	protein2genome	match_part	123132	123267	1861	+	.	ID=scaffold232|size263335:hsp:61251:3.12.0.1;Parent=scaffold232|size263335:hit:31626:3.12.0.1;Target=jgi|Thaoce1|92883|rna3719 152 196 +;Gap=M136
scaffold232|size263335	protein2genome	match_part	123322	123633	1861	+	.	ID=scaffold232|size263335:hsp:61252:3.12.0.1;Parent=scaffold232|size263335:hit:31626:3.12.0.1;Target=jgi|Thaoce1|92883|rna3719 197 299 +;Gap=M312
scaffold232|size263335	protein2genome	match_part	123712	123902	1861	+	.	ID=scaffold232|size263335:hsp:61253:3.12.0.1;Parent=scaffold232|size263335:hit:31626:3.12.0.1;Target=jgi|Thaoce1|92883|rna3719 300 363 +;Gap=M191
scaffold232|size263335	protein2genome	match_part	123983	124711	1861	+	.	ID=scaffold232|size263335:hsp:61254:3.12.0.1;Parent=scaffold232|size263335:hit:31626:3.12.0.1;Target=jgi|Thaoce1|92883|rna3719 364 607 +;Gap=M729
scaffold232|size263335	protein2genome	protein_match	122550	124732	1299	+	.	ID=scaffold232|size263335:hit:31627:3.12.0.1;Name=jgi|Phatr2|46848|estExt_fgenesh1_pg.C_chr_110247;score=1299
scaffold232|size263335	protein2genome	match_part	122550	122760	1299	+	.	ID=scaffold232|size263335:hsp:61255:3.12.0.1;Parent=scaffold232|size263335:hit:31627:3.12.0.1;Target=jgi|Phatr2|46848|estExt_fgenesh1_pg.C_chr_110247 3 72 +;Gap=M211
scaffold232|size263335	protein2genome	match_part	122881	123032	1299	+	.	ID=scaffold232|size263335:hsp:61256:3.12.0.1;Parent=scaffold232|size263335:hit:31627:3.12.0.1;Target=jgi|Phatr2|46848|estExt_fgenesh1_pg.C_chr_110247 73 122 +;Gap=M152
scaffold232|size263335	protein2genome	match_part	123072	123267	1299	+	.	ID=scaffold232|size263335:hsp:61257:3.12.0.1;Parent=scaffold232|size263335:hit:31627:3.12.0.1;Target=jgi|Phatr2|46848|estExt_fgenesh1_pg.C_chr_110247 123 187 +;Gap=M196
scaffold232|size263335	protein2genome	match_part	123391	123603	1299	+	.	ID=scaffold232|size263335:hsp:61258:3.12.0.1;Parent=scaffold232|size263335:hit:31627:3.12.0.1;Target=jgi|Phatr2|46848|estExt_fgenesh1_pg.C_chr_110247 188 255 +;Gap=M213
scaffold232|size263335	protein2genome	match_part	123712	123902	1299	+	.	ID=scaffold232|size263335:hsp:61259:3.12.0.1;Parent=scaffold232|size263335:hit:31627:3.12.0.1;Target=jgi|Phatr2|46848|estExt_fgenesh1_pg.C_chr_110247 256 319 +;Gap=M191
scaffold232|size263335	protein2genome	match_part	123983	124732	1299	+	.	ID=scaffold232|size263335:hsp:61260:3.12.0.1;Parent=scaffold232|size263335:hit:31627:3.12.0.1;Target=jgi|Phatr2|46848|estExt_fgenesh1_pg.C_chr_110247 320 566 +;Gap=M750
scaffold232|size263335	protein2genome	protein_match	128414	132007	1995	+	.	ID=scaffold232|size263335:hit:31628:3.12.0.1;Name=jgi|Phatr2|46837|estExt_fgenesh1_pg.C_chr_110235;score=1995
scaffold232|size263335	protein2genome	match_part	128414	128644	1995	+	.	ID=scaffold232|size263335:hsp:61261:3.12.0.1;Parent=scaffold232|size263335:hit:31628:3.12.0.1;Target=jgi|Phatr2|46837|estExt_fgenesh1_pg.C_chr_110235 59 138 +;Gap=M231
scaffold232|size263335	protein2genome	match_part	128753	129023	1995	+	.	ID=scaffold232|size263335:hsp:61262:3.12.0.1;Parent=scaffold232|size263335:hit:31628:3.12.0.1;Target=jgi|Phatr2|46837|estExt_fgenesh1_pg.C_chr_110235 139 230 +;Gap=M271
scaffold232|size263335	protein2genome	match_part	129135	129295	1995	+	.	ID=scaffold232|size263335:hsp:61263:3.12.0.1;Parent=scaffold232|size263335:hit:31628:3.12.0.1;Target=jgi|Phatr2|46837|estExt_fgenesh1_pg.C_chr_110235 231 284 +;Gap=M161
scaffold232|size263335	protein2genome	match_part	129395	129576	1995	+	.	ID=scaffold232|size263335:hsp:61264:3.12.0.1;Parent=scaffold232|size263335:hit:31628:3.12.0.1;Target=jgi|Phatr2|46837|estExt_fgenesh1_pg.C_chr_110235 285 345 +;Gap=M182
scaffold232|size263335	protein2genome	match_part	129610	129790	1995	+	.	ID=scaffold232|size263335:hsp:61265:3.12.0.1;Parent=scaffold232|size263335:hit:31628:3.12.0.1;Target=jgi|Phatr2|46837|estExt_fgenesh1_pg.C_chr_110235 346 406 +;Gap=M181
scaffold232|size263335	protein2genome	match_part	129950	130230	1995	+	.	ID=scaffold232|size263335:hsp:61266:3.12.0.1;Parent=scaffold232|size263335:hit:31628:3.12.0.1;Target=jgi|Phatr2|46837|estExt_fgenesh1_pg.C_chr_110235 407 502 +;Gap=M281
scaffold232|size263335	protein2genome	match_part	130531	132007	1995	+	.	ID=scaffold232|size263335:hsp:61267:3.12.0.1;Parent=scaffold232|size263335:hit:31628:3.12.0.1;Target=jgi|Phatr2|46837|estExt_fgenesh1_pg.C_chr_110235 503 994 +;Gap=M1477
scaffold232|size263335	protein2genome	protein_match	128510	131263	2524	+	.	ID=scaffold232|size263335:hit:31629:3.12.0.1;Name=jgi|Thaps3|11949|fgenesh1_pg.C_chr_22000294;score=2524
scaffold232|size263335	protein2genome	match_part	128510	129023	2524	+	.	ID=scaffold232|size263335:hsp:61268:3.12.0.1;Parent=scaffold232|size263335:hit:31629:3.12.0.1;Target=jgi|Thaps3|11949|fgenesh1_pg.C_chr_22000294 127 303 +;Gap=M514
scaffold232|size263335	protein2genome	match_part	129135	129295	2524	+	.	ID=scaffold232|size263335:hsp:61269:3.12.0.1;Parent=scaffold232|size263335:hit:31629:3.12.0.1;Target=jgi|Thaps3|11949|fgenesh1_pg.C_chr_22000294 304 357 +;Gap=M161
scaffold232|size263335	protein2genome	match_part	129395	130230	2524	+	.	ID=scaffold232|size263335:hsp:61270:3.12.0.1;Parent=scaffold232|size263335:hit:31629:3.12.0.1;Target=jgi|Thaps3|11949|fgenesh1_pg.C_chr_22000294 358 630 +;Gap=M836
scaffold232|size263335	protein2genome	match_part	130531	131263	2524	+	.	ID=scaffold232|size263335:hsp:61271:3.12.0.1;Parent=scaffold232|size263335:hit:31629:3.12.0.1;Target=jgi|Thaps3|11949|fgenesh1_pg.C_chr_22000294 631 875 +;Gap=M733
scaffold232|size263335	protein2genome	protein_match	134463	137243	1622	-	.	ID=scaffold232|size263335:hit:31630:3.12.0.1;Name=jgi|Fracy1|229452|fgenesh2_pm.33_%2523_2;score=1622
scaffold232|size263335	protein2genome	match_part	137072	137243	1622	-	.	ID=scaffold232|size263335:hsp:61272:3.12.0.1;Parent=scaffold232|size263335:hit:31630:3.12.0.1;Target=jgi|Fracy1|229452|fgenesh2_pm.33_%252523_2 15 73 +;Gap=M172
scaffold232|size263335	protein2genome	match_part	136776	136886	1622	-	.	ID=scaffold232|size263335:hsp:61273:3.12.0.1;Parent=scaffold232|size263335:hit:31630:3.12.0.1;Target=jgi|Fracy1|229452|fgenesh2_pm.33_%252523_2 74 110 +;Gap=M111
scaffold232|size263335	protein2genome	match_part	136399	136679	1622	-	.	ID=scaffold232|size263335:hsp:61274:3.12.0.1;Parent=scaffold232|size263335:hit:31630:3.12.0.1;Target=jgi|Fracy1|229452|fgenesh2_pm.33_%252523_2 111 205 +;Gap=M281
scaffold232|size263335	protein2genome	match_part	136182	136316	1622	-	.	ID=scaffold232|size263335:hsp:61275:3.12.0.1;Parent=scaffold232|size263335:hit:31630:3.12.0.1;Target=jgi|Fracy1|229452|fgenesh2_pm.33_%252523_2 206 250 +;Gap=M135
scaffold232|size263335	protein2genome	match_part	135694	136072	1622	-	.	ID=scaffold232|size263335:hsp:61276:3.12.0.1;Parent=scaffold232|size263335:hit:31630:3.12.0.1;Target=jgi|Fracy1|229452|fgenesh2_pm.33_%252523_2 251 375 +;Gap=M379
scaffold232|size263335	protein2genome	match_part	135548	135612	1622	-	.	ID=scaffold232|size263335:hsp:61277:3.12.0.1;Parent=scaffold232|size263335:hit:31630:3.12.0.1;Target=jgi|Fracy1|229452|fgenesh2_pm.33_%252523_2 376 397 +;Gap=M65
scaffold232|size263335	protein2genome	match_part	135321	135457	1622	-	.	ID=scaffold232|size263335:hsp:61278:3.12.0.1;Parent=scaffold232|size263335:hit:31630:3.12.0.1;Target=jgi|Fracy1|229452|fgenesh2_pm.33_%252523_2 398 442 +;Gap=M137
scaffold232|size263335	protein2genome	match_part	135203	135222	1622	-	.	ID=scaffold232|size263335:hsp:61279:3.12.0.1;Parent=scaffold232|size263335:hit:31630:3.12.0.1;Target=jgi|Fracy1|229452|fgenesh2_pm.33_%252523_2 443 449 +;Gap=M20
scaffold232|size263335	protein2genome	match_part	135048	135114	1622	-	.	ID=scaffold232|size263335:hsp:61280:3.12.0.1;Parent=scaffold232|size263335:hit:31630:3.12.0.1;Target=jgi|Fracy1|229452|fgenesh2_pm.33_%252523_2 450 471 +;Gap=M67
scaffold232|size263335	protein2genome	match_part	134614	134961	1622	-	.	ID=scaffold232|size263335:hsp:61281:3.12.0.1;Parent=scaffold232|size263335:hit:31630:3.12.0.1;Target=jgi|Fracy1|229452|fgenesh2_pm.33_%252523_2 472 586 +;Gap=M348
scaffold232|size263335	protein2genome	match_part	134463	134538	1622	-	.	ID=scaffold232|size263335:hsp:61282:3.12.0.1;Parent=scaffold232|size263335:hit:31630:3.12.0.1;Target=jgi|Fracy1|229452|fgenesh2_pm.33_%252523_2 587 612 +;Gap=M76
scaffold232|size263335	protein2genome	protein_match	135201	136914	1160	-	.	ID=scaffold232|size263335:hit:31631:3.12.0.1;Name=jgi|Thaoce1|93873|rna18034;score=1160
scaffold232|size263335	protein2genome	match_part	136776	136914	1160	-	.	ID=scaffold232|size263335:hsp:61283:3.12.0.1;Parent=scaffold232|size263335:hit:31631:3.12.0.1;Target=jgi|Thaoce1|93873|rna18034 97 142 +;Gap=M139
scaffold232|size263335	protein2genome	match_part	136410	136679	1160	-	.	ID=scaffold232|size263335:hsp:61284:3.12.0.1;Parent=scaffold232|size263335:hit:31631:3.12.0.1;Target=jgi|Thaoce1|93873|rna18034 143 232 +;Gap=M270
scaffold232|size263335	protein2genome	match_part	136182	136270	1160	-	.	ID=scaffold232|size263335:hsp:61285:3.12.0.1;Parent=scaffold232|size263335:hit:31631:3.12.0.1;Target=jgi|Thaoce1|93873|rna18034 233 262 +;Gap=M89
scaffold232|size263335	protein2genome	match_part	135694	136072	1160	-	.	ID=scaffold232|size263335:hsp:61286:3.12.0.1;Parent=scaffold232|size263335:hit:31631:3.12.0.1;Target=jgi|Thaoce1|93873|rna18034 263 387 +;Gap=M379
scaffold232|size263335	protein2genome	match_part	135548	135612	1160	-	.	ID=scaffold232|size263335:hsp:61287:3.12.0.1;Parent=scaffold232|size263335:hit:31631:3.12.0.1;Target=jgi|Thaoce1|93873|rna18034 388 409 +;Gap=M65
scaffold232|size263335	protein2genome	match_part	135321	135457	1160	-	.	ID=scaffold232|size263335:hsp:61288:3.12.0.1;Parent=scaffold232|size263335:hit:31631:3.12.0.1;Target=jgi|Thaoce1|93873|rna18034 410 454 +;Gap=M137
scaffold232|size263335	protein2genome	match_part	135201	135222	1160	-	.	ID=scaffold232|size263335:hsp:61289:3.12.0.1;Parent=scaffold232|size263335:hit:31631:3.12.0.1;Target=jgi|Thaoce1|93873|rna18034 455 462 +;Gap=M22
scaffold232|size263335	protein2genome	protein_match	134454	134966	338	-	.	ID=scaffold232|size263335:hit:31632:3.12.0.1;Name=jgi|Thaoce1|82813|rna27429;score=338
scaffold232|size263335	protein2genome	match_part	134670	134966	338	-	.	ID=scaffold232|size263335:hsp:61290:3.12.0.1;Parent=scaffold232|size263335:hit:31632:3.12.0.1;Target=jgi|Thaoce1|82813|rna27429 85 182 +;Gap=M297
scaffold232|size263335	protein2genome	match_part	134454	134549	338	-	.	ID=scaffold232|size263335:hsp:61291:3.12.0.1;Parent=scaffold232|size263335:hit:31632:3.12.0.1;Target=jgi|Thaoce1|82813|rna27429 183 214 +;Gap=M96
scaffold232|size263335	protein2genome	protein_match	134463	136926	1523	-	.	ID=scaffold232|size263335:hit:31633:3.12.0.1;Name=jgi|Phatr2|54151|estExt_Phatr1_ua_kg.C_chr_30002;score=1523
scaffold232|size263335	protein2genome	match_part	136776	136926	1523	-	.	ID=scaffold232|size263335:hsp:61292:3.12.0.1;Parent=scaffold232|size263335:hit:31633:3.12.0.1;Target=jgi|Phatr2|54151|estExt_Phatr1_ua_kg.C_chr_30002 123 172 +;Gap=M151
scaffold232|size263335	protein2genome	match_part	136399	136679	1523	-	.	ID=scaffold232|size263335:hsp:61293:3.12.0.1;Parent=scaffold232|size263335:hit:31633:3.12.0.1;Target=jgi|Phatr2|54151|estExt_Phatr1_ua_kg.C_chr_30002 173 267 +;Gap=M281
scaffold232|size263335	protein2genome	match_part	136182	136316	1523	-	.	ID=scaffold232|size263335:hsp:61294:3.12.0.1;Parent=scaffold232|size263335:hit:31633:3.12.0.1;Target=jgi|Phatr2|54151|estExt_Phatr1_ua_kg.C_chr_30002 268 312 +;Gap=M135
scaffold232|size263335	protein2genome	match_part	135694	136072	1523	-	.	ID=scaffold232|size263335:hsp:61295:3.12.0.1;Parent=scaffold232|size263335:hit:31633:3.12.0.1;Target=jgi|Phatr2|54151|estExt_Phatr1_ua_kg.C_chr_30002 313 437 +;Gap=M379
scaffold232|size263335	protein2genome	match_part	135548	135612	1523	-	.	ID=scaffold232|size263335:hsp:61296:3.12.0.1;Parent=scaffold232|size263335:hit:31633:3.12.0.1;Target=jgi|Phatr2|54151|estExt_Phatr1_ua_kg.C_chr_30002 438 459 +;Gap=M65
scaffold232|size263335	protein2genome	match_part	135321	135457	1523	-	.	ID=scaffold232|size263335:hsp:61297:3.12.0.1;Parent=scaffold232|size263335:hit:31633:3.12.0.1;Target=jgi|Phatr2|54151|estExt_Phatr1_ua_kg.C_chr_30002 460 504 +;Gap=M137
scaffold232|size263335	protein2genome	match_part	135203	135222	1523	-	.	ID=scaffold232|size263335:hsp:61298:3.12.0.1;Parent=scaffold232|size263335:hit:31633:3.12.0.1;Target=jgi|Phatr2|54151|estExt_Phatr1_ua_kg.C_chr_30002 505 511 +;Gap=M20
scaffold232|size263335	protein2genome	match_part	135048	135114	1523	-	.	ID=scaffold232|size263335:hsp:61299:3.12.0.1;Parent=scaffold232|size263335:hit:31633:3.12.0.1;Target=jgi|Phatr2|54151|estExt_Phatr1_ua_kg.C_chr_30002 512 533 +;Gap=M67
scaffold232|size263335	protein2genome	match_part	134614	134961	1523	-	.	ID=scaffold232|size263335:hsp:61300:3.12.0.1;Parent=scaffold232|size263335:hit:31633:3.12.0.1;Target=jgi|Phatr2|54151|estExt_Phatr1_ua_kg.C_chr_30002 534 648 +;Gap=M348
scaffold232|size263335	protein2genome	match_part	134463	134538	1523	-	.	ID=scaffold232|size263335:hsp:61301:3.12.0.1;Parent=scaffold232|size263335:hit:31633:3.12.0.1;Target=jgi|Phatr2|54151|estExt_Phatr1_ua_kg.C_chr_30002 649 674 +;Gap=M76
scaffold232|size263335	protein2genome	protein_match	134329	135820	908	-	.	ID=scaffold232|size263335:hit:31634:3.12.0.1;Name=jgi|Thaps3|262242|thaps1_ua_kg.chr_4000252;score=908
scaffold232|size263335	protein2genome	match_part	135694	135820	908	-	.	ID=scaffold232|size263335:hsp:61302:3.12.0.1;Parent=scaffold232|size263335:hit:31634:3.12.0.1;Target=jgi|Thaps3|262242|thaps1_ua_kg.chr_4000252 283 324 +;Gap=M127
scaffold232|size263335	protein2genome	match_part	135548	135612	908	-	.	ID=scaffold232|size263335:hsp:61303:3.12.0.1;Parent=scaffold232|size263335:hit:31634:3.12.0.1;Target=jgi|Thaps3|262242|thaps1_ua_kg.chr_4000252 325 346 +;Gap=M65
scaffold232|size263335	protein2genome	match_part	135321	135457	908	-	.	ID=scaffold232|size263335:hsp:61304:3.12.0.1;Parent=scaffold232|size263335:hit:31634:3.12.0.1;Target=jgi|Thaps3|262242|thaps1_ua_kg.chr_4000252 347 394 +;Gap=M137
scaffold232|size263335	protein2genome	match_part	135048	135134	908	-	.	ID=scaffold232|size263335:hsp:61305:3.12.0.1;Parent=scaffold232|size263335:hit:31634:3.12.0.1;Target=jgi|Thaps3|262242|thaps1_ua_kg.chr_4000252 395 423 +;Gap=M87
scaffold232|size263335	protein2genome	match_part	134614	134961	908	-	.	ID=scaffold232|size263335:hsp:61306:3.12.0.1;Parent=scaffold232|size263335:hit:31634:3.12.0.1;Target=jgi|Thaps3|262242|thaps1_ua_kg.chr_4000252 424 538 +;Gap=M348
scaffold232|size263335	protein2genome	match_part	134468	134538	908	-	.	ID=scaffold232|size263335:hsp:61307:3.12.0.1;Parent=scaffold232|size263335:hit:31634:3.12.0.1;Target=jgi|Thaps3|262242|thaps1_ua_kg.chr_4000252 539 562 +;Gap=M71
scaffold232|size263335	protein2genome	match_part	134329	134372	908	-	.	ID=scaffold232|size263335:hsp:61308:3.12.0.1;Parent=scaffold232|size263335:hit:31634:3.12.0.1;Target=jgi|Thaps3|262242|thaps1_ua_kg.chr_4000252 563 577 +;Gap=M44
scaffold232|size263335	protein2genome	protein_match	135548	137189	977	-	.	ID=scaffold232|size263335:hit:31635:3.12.0.1;Name=jgi|Fracy1|215629|estExt_Genewise1Plus.C_1130026;score=977
scaffold232|size263335	protein2genome	match_part	137072	137189	977	-	.	ID=scaffold232|size263335:hsp:61309:3.12.0.1;Parent=scaffold232|size263335:hit:31635:3.12.0.1;Target=jgi|Fracy1|215629|estExt_Genewise1Plus.C_1130026 1 41 +;Gap=M118
scaffold232|size263335	protein2genome	match_part	136776	136886	977	-	.	ID=scaffold232|size263335:hsp:61310:3.12.0.1;Parent=scaffold232|size263335:hit:31635:3.12.0.1;Target=jgi|Fracy1|215629|estExt_Genewise1Plus.C_1130026 42 78 +;Gap=M111
scaffold232|size263335	protein2genome	match_part	136399	136679	977	-	.	ID=scaffold232|size263335:hsp:61311:3.12.0.1;Parent=scaffold232|size263335:hit:31635:3.12.0.1;Target=jgi|Fracy1|215629|estExt_Genewise1Plus.C_1130026 79 173 +;Gap=M281
scaffold232|size263335	protein2genome	match_part	136182	136316	977	-	.	ID=scaffold232|size263335:hsp:61312:3.12.0.1;Parent=scaffold232|size263335:hit:31635:3.12.0.1;Target=jgi|Fracy1|215629|estExt_Genewise1Plus.C_1130026 174 219 +;Gap=M135
scaffold232|size263335	protein2genome	match_part	135694	136072	977	-	.	ID=scaffold232|size263335:hsp:61313:3.12.0.1;Parent=scaffold232|size263335:hit:31635:3.12.0.1;Target=jgi|Fracy1|215629|estExt_Genewise1Plus.C_1130026 220 344 +;Gap=M379
scaffold232|size263335	protein2genome	match_part	135548	135612	977	-	.	ID=scaffold232|size263335:hsp:61314:3.12.0.1;Parent=scaffold232|size263335:hit:31635:3.12.0.1;Target=jgi|Fracy1|215629|estExt_Genewise1Plus.C_1130026 345 366 +;Gap=M65
scaffold232|size263335	protein2genome	protein_match	134463	137294	1541	-	.	ID=scaffold232|size263335:hit:31636:3.12.0.1;Name=jgi|Fracy1|258177|fgenesh2_pg.113_%2523_18;score=1541
scaffold232|size263335	protein2genome	match_part	137072	137294	1541	-	.	ID=scaffold232|size263335:hsp:61315:3.12.0.1;Parent=scaffold232|size263335:hit:31636:3.12.0.1;Target=jgi|Fracy1|258177|fgenesh2_pg.113_%252523_18 38 113 +;Gap=M223
scaffold232|size263335	protein2genome	match_part	136776	136886	1541	-	.	ID=scaffold232|size263335:hsp:61316:3.12.0.1;Parent=scaffold232|size263335:hit:31636:3.12.0.1;Target=jgi|Fracy1|258177|fgenesh2_pg.113_%252523_18 114 150 +;Gap=M111
scaffold232|size263335	protein2genome	match_part	136399	136679	1541	-	.	ID=scaffold232|size263335:hsp:61317:3.12.0.1;Parent=scaffold232|size263335:hit:31636:3.12.0.1;Target=jgi|Fracy1|258177|fgenesh2_pg.113_%252523_18 151 245 +;Gap=M281
scaffold232|size263335	protein2genome	match_part	136182	136316	1541	-	.	ID=scaffold232|size263335:hsp:61318:3.12.0.1;Parent=scaffold232|size263335:hit:31636:3.12.0.1;Target=jgi|Fracy1|258177|fgenesh2_pg.113_%252523_18 246 290 +;Gap=M135
scaffold232|size263335	protein2genome	match_part	135694	136072	1541	-	.	ID=scaffold232|size263335:hsp:61319:3.12.0.1;Parent=scaffold232|size263335:hit:31636:3.12.0.1;Target=jgi|Fracy1|258177|fgenesh2_pg.113_%252523_18 291 415 +;Gap=M379
scaffold232|size263335	protein2genome	match_part	135548	135612	1541	-	.	ID=scaffold232|size263335:hsp:61320:3.12.0.1;Parent=scaffold232|size263335:hit:31636:3.12.0.1;Target=jgi|Fracy1|258177|fgenesh2_pg.113_%252523_18 416 437 +;Gap=M65
scaffold232|size263335	protein2genome	match_part	135321	135457	1541	-	.	ID=scaffold232|size263335:hsp:61321:3.12.0.1;Parent=scaffold232|size263335:hit:31636:3.12.0.1;Target=jgi|Fracy1|258177|fgenesh2_pg.113_%252523_18 438 482 +;Gap=M137
scaffold232|size263335	protein2genome	match_part	135178	135222	1541	-	.	ID=scaffold232|size263335:hsp:61322:3.12.0.1;Parent=scaffold232|size263335:hit:31636:3.12.0.1;Target=jgi|Fracy1|258177|fgenesh2_pg.113_%252523_18 483 497 +;Gap=M45
scaffold232|size263335	protein2genome	match_part	134614	134967	1541	-	.	ID=scaffold232|size263335:hsp:61323:3.12.0.1;Parent=scaffold232|size263335:hit:31636:3.12.0.1;Target=jgi|Fracy1|258177|fgenesh2_pg.113_%252523_18 498 614 +;Gap=M354
scaffold232|size263335	protein2genome	match_part	134463	134538	1541	-	.	ID=scaffold232|size263335:hsp:61324:3.12.0.1;Parent=scaffold232|size263335:hit:31636:3.12.0.1;Target=jgi|Fracy1|258177|fgenesh2_pg.113_%252523_18 615 640 +;Gap=M76
scaffold232|size263335	protein2genome	protein_match	138448	138915	241	+	.	ID=scaffold232|size263335:hit:31637:3.12.0.1;Name=jgi|Phatr2|51570|phatr1_ua_kg.chr_2000083;score=241
scaffold232|size263335	protein2genome	match_part	138448	138593	241	+	.	ID=scaffold232|size263335:hsp:61325:3.12.0.1;Parent=scaffold232|size263335:hit:31637:3.12.0.1;Target=jgi|Phatr2|51570|phatr1_ua_kg.chr_2000083 4 50 +;Gap=M146
scaffold232|size263335	protein2genome	match_part	138693	138915	241	+	.	ID=scaffold232|size263335:hsp:61326:3.12.0.1;Parent=scaffold232|size263335:hit:31637:3.12.0.1;Target=jgi|Phatr2|51570|phatr1_ua_kg.chr_2000083 51 125 +;Gap=M223
scaffold232|size263335	protein2genome	protein_match	138451	139257	622	+	.	ID=scaffold232|size263335:hit:31638:3.12.0.1;Name=jgi|Thaoce1|101458|rna16823;score=622
scaffold232|size263335	protein2genome	match_part	138451	138588	622	+	.	ID=scaffold232|size263335:hsp:61327:3.12.0.1;Parent=scaffold232|size263335:hit:31638:3.12.0.1;Target=jgi|Thaoce1|101458|rna16823 54 99 +;Gap=M138
scaffold232|size263335	protein2genome	match_part	138688	139257	622	+	.	ID=scaffold232|size263335:hsp:61328:3.12.0.1;Parent=scaffold232|size263335:hit:31638:3.12.0.1;Target=jgi|Thaoce1|101458|rna16823 100 291 +;Gap=M570
scaffold232|size263335	protein2genome	protein_match	160090	161270	926	-	.	ID=scaffold232|size263335:hit:31639:3.12.0.1;Name=jgi|Thaps3|25801|estExt_fgenesh1_pg.C_chr_220300;score=926
scaffold232|size263335	protein2genome	match_part	161141	161270	926	-	.	ID=scaffold232|size263335:hsp:61329:3.12.0.1;Parent=scaffold232|size263335:hit:31639:3.12.0.1;Target=jgi|Thaps3|25801|estExt_fgenesh1_pg.C_chr_220300 207 249 +;Gap=M130
scaffold232|size263335	protein2genome	match_part	160829	160993	926	-	.	ID=scaffold232|size263335:hsp:61330:3.12.0.1;Parent=scaffold232|size263335:hit:31639:3.12.0.1;Target=jgi|Thaps3|25801|estExt_fgenesh1_pg.C_chr_220300 250 305 +;Gap=M165
scaffold232|size263335	protein2genome	match_part	160502	160792	926	-	.	ID=scaffold232|size263335:hsp:61331:3.12.0.1;Parent=scaffold232|size263335:hit:31639:3.12.0.1;Target=jgi|Thaps3|25801|estExt_fgenesh1_pg.C_chr_220300 306 407 +;Gap=M291
scaffold232|size263335	protein2genome	match_part	160090	160418	926	-	.	ID=scaffold232|size263335:hsp:61332:3.12.0.1;Parent=scaffold232|size263335:hit:31639:3.12.0.1;Target=jgi|Thaps3|25801|estExt_fgenesh1_pg.C_chr_220300 408 517 +;Gap=M329
scaffold232|size263335	protein2genome	protein_match	182835	183644	756	-	.	ID=scaffold232|size263335:hit:31640:3.12.0.1;Name=jgi|Thaps3|8904|fgenesh1_pg.C_chr_11b000013;score=756
scaffold232|size263335	protein2genome	match_part	182835	183644	756	-	.	ID=scaffold232|size263335:hsp:61333:3.12.0.1;Parent=scaffold232|size263335:hit:31640:3.12.0.1;Target=jgi|Thaps3|8904|fgenesh1_pg.C_chr_11b000013 62 337 +;Gap=M810
scaffold232|size263335	protein2genome	protein_match	212296	214672	1907	+	.	ID=scaffold232|size263335:hit:31641:3.12.0.1;Name=jgi|Thaps3|264269|thaps1_ua_kg.chr_15000007;score=1907
scaffold232|size263335	protein2genome	match_part	212296	213454	1907	+	.	ID=scaffold232|size263335:hsp:61334:3.12.0.1;Parent=scaffold232|size263335:hit:31641:3.12.0.1;Target=jgi|Thaps3|264269|thaps1_ua_kg.chr_15000007 7 395 +;Gap=M1159
scaffold232|size263335	protein2genome	match_part	213615	214672	1907	+	.	ID=scaffold232|size263335:hsp:61335:3.12.0.1;Parent=scaffold232|size263335:hit:31641:3.12.0.1;Target=jgi|Thaps3|264269|thaps1_ua_kg.chr_15000007 396 749 +;Gap=M1058
scaffold232|size263335	protein2genome	protein_match	221892	223018	1330	-	.	ID=scaffold232|size263335:hit:31642:3.12.0.1;Name=jgi|Thaps3|25803|estExt_fgenesh1_pg.C_chr_220302;score=1330
scaffold232|size263335	protein2genome	match_part	222295	223018	1330	-	.	ID=scaffold232|size263335:hsp:61336:3.12.0.1;Parent=scaffold232|size263335:hit:31642:3.12.0.1;Target=jgi|Thaps3|25803|estExt_fgenesh1_pg.C_chr_220302 114 355 +;Gap=M724
scaffold232|size263335	protein2genome	match_part	221892	222127	1330	-	.	ID=scaffold232|size263335:hsp:61337:3.12.0.1;Parent=scaffold232|size263335:hit:31642:3.12.0.1;Target=jgi|Thaps3|25803|estExt_fgenesh1_pg.C_chr_220302 356 434 +;Gap=M236
scaffold232|size263335	protein2genome	protein_match	225146	226573	1148	-	.	ID=scaffold232|size263335:hit:31643:3.12.0.1;Name=jgi|Thaps3|25803|estExt_fgenesh1_pg.C_chr_220302;score=1148
scaffold232|size263335	protein2genome	match_part	225517	226573	1148	-	.	ID=scaffold232|size263335:hsp:61338:3.12.0.1;Parent=scaffold232|size263335:hit:31643:3.12.0.1;Target=jgi|Thaps3|25803|estExt_fgenesh1_pg.C_chr_220302 1 355 +;Gap=M1057
scaffold232|size263335	protein2genome	match_part	225146	225384	1148	-	.	ID=scaffold232|size263335:hsp:61339:3.12.0.1;Parent=scaffold232|size263335:hit:31643:3.12.0.1;Target=jgi|Thaps3|25803|estExt_fgenesh1_pg.C_chr_220302 356 434 +;Gap=M239
scaffold232|size263335	protein2genome	protein_match	221688	223009	949	-	.	ID=scaffold232|size263335:hit:31644:3.12.0.1;Name=jgi|Phatr2|44709|estExt_fgenesh1_pg.C_chr_40550;score=949
scaffold232|size263335	protein2genome	match_part	222241	223009	949	-	.	ID=scaffold232|size263335:hsp:61340:3.12.0.1;Parent=scaffold232|size263335:hit:31644:3.12.0.1;Target=jgi|Phatr2|44709|estExt_fgenesh1_pg.C_chr_40550 103 357 +;Gap=M769
scaffold232|size263335	protein2genome	match_part	221688	222127	949	-	.	ID=scaffold232|size263335:hsp:61341:3.12.0.1;Parent=scaffold232|size263335:hit:31644:3.12.0.1;Target=jgi|Phatr2|44709|estExt_fgenesh1_pg.C_chr_40550 358 504 +;Gap=M440
scaffold232|size263335	protein2genome	protein_match	224891	226237	821	-	.	ID=scaffold232|size263335:hit:31645:3.12.0.1;Name=jgi|Phatr2|44709|estExt_fgenesh1_pg.C_chr_40550;score=821
scaffold232|size263335	protein2genome	match_part	225463	226237	821	-	.	ID=scaffold232|size263335:hsp:61342:3.12.0.1;Parent=scaffold232|size263335:hit:31645:3.12.0.1;Target=jgi|Phatr2|44709|estExt_fgenesh1_pg.C_chr_40550 103 357 +;Gap=M775
scaffold232|size263335	protein2genome	match_part	224891	225384	821	-	.	ID=scaffold232|size263335:hsp:61343:3.12.0.1;Parent=scaffold232|size263335:hit:31645:3.12.0.1;Target=jgi|Phatr2|44709|estExt_fgenesh1_pg.C_chr_40550 358 519 +;Gap=M494
scaffold232|size263335	protein2genome	protein_match	221838	226255	588	-	.	ID=scaffold232|size263335:hit:31646:3.12.0.1;Name=jgi|Phatr2|47254|estExt_fgenesh1_pg.C_chr_130025;score=588
scaffold232|size263335	protein2genome	match_part	225970	226255	588	-	.	ID=scaffold232|size263335:hsp:61344:3.12.0.1;Parent=scaffold232|size263335:hit:31646:3.12.0.1;Target=jgi|Phatr2|47254|estExt_fgenesh1_pg.C_chr_130025 73 167 +;Gap=M286
scaffold232|size263335	protein2genome	match_part	222241	222723	588	-	.	ID=scaffold232|size263335:hsp:61345:3.12.0.1;Parent=scaffold232|size263335:hit:31646:3.12.0.1;Target=jgi|Phatr2|47254|estExt_fgenesh1_pg.C_chr_130025 168 323 +;Gap=M483
scaffold232|size263335	protein2genome	match_part	221838	222127	588	-	.	ID=scaffold232|size263335:hsp:61346:3.12.0.1;Parent=scaffold232|size263335:hit:31646:3.12.0.1;Target=jgi|Phatr2|47254|estExt_fgenesh1_pg.C_chr_130025 324 417 +;Gap=M290
scaffold232|size263335	protein2genome	protein_match	243119	243853	371	+	.	ID=scaffold232|size263335:hit:31647:3.12.0.1;Name=jgi|Thaoce1|75493|rna23531;score=371
scaffold232|size263335	protein2genome	match_part	243119	243853	371	+	.	ID=scaffold232|size263335:hsp:61347:3.12.0.1;Parent=scaffold232|size263335:hit:31647:3.12.0.1;Target=jgi|Thaoce1|75493|rna23531 24 272 +;Gap=M735
scaffold232|size263335	protein2genome	protein_match	243563	243867	127	+	.	ID=scaffold232|size263335:hit:31648:3.12.0.1;Name=jgi|Thaoce1|75723|rna2244;score=127
scaffold232|size263335	protein2genome	match_part	243563	243867	127	+	.	ID=scaffold232|size263335:hsp:61348:3.12.0.1;Parent=scaffold232|size263335:hit:31648:3.12.0.1;Target=jgi|Thaoce1|75723|rna2244 1 101 +;Gap=M305
scaffold232|size263335	protein2genome	protein_match	243344	243805	380	+	.	ID=scaffold232|size263335:hit:31649:3.12.0.1;Name=jgi|Thaoce1|89544|rna25193;score=380
scaffold232|size263335	protein2genome	match_part	243344	243805	380	+	.	ID=scaffold232|size263335:hsp:61349:3.12.0.1;Parent=scaffold232|size263335:hit:31649:3.12.0.1;Target=jgi|Thaoce1|89544|rna25193 2 154 +;Gap=M462
scaffold232|size263335	protein2genome	protein_match	243515	243853	234	+	.	ID=scaffold232|size263335:hit:31650:3.12.0.1;Name=jgi|Thaoce1|92784|rna29713;score=234
scaffold232|size263335	protein2genome	match_part	243515	243853	234	+	.	ID=scaffold232|size263335:hsp:61350:3.12.0.1;Parent=scaffold232|size263335:hit:31650:3.12.0.1;Target=jgi|Thaoce1|92784|rna29713 1 113 +;Gap=M339
scaffold232|size263335	protein2genome	protein_match	242618	243046	470	+	.	ID=scaffold232|size263335:hit:31651:3.12.0.1;Name=jgi|Thaoce1|78645|rna27511;score=470
scaffold232|size263335	protein2genome	match_part	242618	243046	470	+	.	ID=scaffold232|size263335:hsp:61351:3.12.0.1;Parent=scaffold232|size263335:hit:31651:3.12.0.1;Target=jgi|Thaoce1|78645|rna27511 1 143 +;Gap=M429
scaffold232|size263335	protein2genome	protein_match	243368	243853	283	+	.	ID=scaffold232|size263335:hit:31652:3.12.0.1;Name=jgi|Thaoce1|84746|rna21562;score=283
scaffold232|size263335	protein2genome	match_part	243368	243853	283	+	.	ID=scaffold232|size263335:hsp:61352:3.12.0.1;Parent=scaffold232|size263335:hit:31652:3.12.0.1;Target=jgi|Thaoce1|84746|rna21562 1 163 +;Gap=M486
scaffold232|size263335	protein2genome	protein_match	243143	243394	200	+	.	ID=scaffold232|size263335:hit:31653:3.12.0.1;Name=jgi|Thaoce1|79716|rna27091;score=200
scaffold232|size263335	protein2genome	match_part	243143	243394	200	+	.	ID=scaffold232|size263335:hsp:61353:3.12.0.1;Parent=scaffold232|size263335:hit:31653:3.12.0.1;Target=jgi|Thaoce1|79716|rna27091 24 107 +;Gap=M252
scaffold232|size263335	protein2genome	protein_match	241187	241459	282	+	.	ID=scaffold232|size263335:hit:31654:3.12.0.1;Name=jgi|Thaoce1|81987|rna6324;score=282
scaffold232|size263335	protein2genome	match_part	241187	241459	282	+	.	ID=scaffold232|size263335:hsp:61354:3.12.0.1;Parent=scaffold232|size263335:hit:31654:3.12.0.1;Target=jgi|Thaoce1|81987|rna6324 1 92 +;Gap=M273
scaffold232|size263335	protein2genome	protein_match	242528	243856	1527	+	.	ID=scaffold232|size263335:hit:31655:3.12.0.1;Name=jgi|Thaoce1|81988|rna6325;score=1527
scaffold232|size263335	protein2genome	match_part	242528	243856	1527	+	.	ID=scaffold232|size263335:hsp:61355:3.12.0.1;Parent=scaffold232|size263335:hit:31655:3.12.0.1;Target=jgi|Thaoce1|81988|rna6325 322 767 +;Gap=M1329
scaffold232|size263335	protein2genome	protein_match	243368	243853	282	+	.	ID=scaffold232|size263335:hit:31656:3.12.0.1;Name=jgi|Thaoce1|72918|rna25362;score=282
scaffold232|size263335	protein2genome	match_part	243368	243853	282	+	.	ID=scaffold232|size263335:hsp:61356:3.12.0.1;Parent=scaffold232|size263335:hit:31656:3.12.0.1;Target=jgi|Thaoce1|72918|rna25362 105 267 +;Gap=M486
scaffold232|size263335	protein2genome	protein_match	242651	243856	1402	+	.	ID=scaffold232|size263335:hit:31657:3.12.0.1;Name=jgi|Thaoce1|69941|rna1982;score=1402
scaffold232|size263335	protein2genome	match_part	242651	243856	1402	+	.	ID=scaffold232|size263335:hsp:61357:3.12.0.1;Parent=scaffold232|size263335:hit:31657:3.12.0.1;Target=jgi|Thaoce1|69941|rna1982 1 405 +;Gap=M1206
scaffold232|size263335	protein2genome	protein_match	247253	247691	401	-	.	ID=scaffold232|size263335:hit:31658:3.12.0.1;Name=jgi|Thaoce1|74193|rna7899;score=401
scaffold232|size263335	protein2genome	match_part	247253	247691	401	-	.	ID=scaffold232|size263335:hsp:61358:3.12.0.1;Parent=scaffold232|size263335:hit:31658:3.12.0.1;Target=jgi|Thaoce1|74193|rna7899 1 146 +;Gap=M439
scaffold232|size263335	protein2genome	protein_match	247253	247766	522	-	.	ID=scaffold232|size263335:hit:31659:3.12.0.1;Name=jgi|Thaoce1|91494|rna15024;score=522
scaffold232|size263335	protein2genome	match_part	247253	247766	522	-	.	ID=scaffold232|size263335:hsp:61359:3.12.0.1;Parent=scaffold232|size263335:hit:31659:3.12.0.1;Target=jgi|Thaoce1|91494|rna15024 1 171 +;Gap=M514
scaffold232|size263335	protein2genome	protein_match	247186	247385	196	-	.	ID=scaffold232|size263335:hit:31660:3.12.0.1;Name=jgi|Thaoce1|77625|rna18793;score=196
scaffold232|size263335	protein2genome	match_part	247186	247385	196	-	.	ID=scaffold232|size263335:hsp:61360:3.12.0.1;Parent=scaffold232|size263335:hit:31660:3.12.0.1;Target=jgi|Thaoce1|77625|rna18793 10 76 +;Gap=M200
scaffold232|size263335	protein2genome	protein_match	247168	247799	712	-	.	ID=scaffold232|size263335:hit:31661:3.12.0.1;Name=jgi|Thaoce1|94946|rna12941;score=712
scaffold232|size263335	protein2genome	match_part	247168	247799	712	-	.	ID=scaffold232|size263335:hsp:61361:3.12.0.1;Parent=scaffold232|size263335:hit:31661:3.12.0.1;Target=jgi|Thaoce1|94946|rna12941 93 303 +;Gap=M632
scaffold232|size263335	protein2genome	protein_match	247168	247766	689	-	.	ID=scaffold232|size263335:hit:31662:3.12.0.1;Name=jgi|Thaoce1|73676|rna26756;score=689
scaffold232|size263335	protein2genome	match_part	247168	247766	689	-	.	ID=scaffold232|size263335:hsp:61362:3.12.0.1;Parent=scaffold232|size263335:hit:31662:3.12.0.1;Target=jgi|Thaoce1|73676|rna26756 190 389 +;Gap=M599
scaffold232|size263335	protein2genome	protein_match	247326	247526	210	-	.	ID=scaffold232|size263335:hit:31663:3.12.0.1;Name=jgi|Thaoce1|100348|rna3930;score=210
scaffold232|size263335	protein2genome	match_part	247326	247526	210	-	.	ID=scaffold232|size263335:hsp:61363:3.12.0.1;Parent=scaffold232|size263335:hit:31663:3.12.0.1;Target=jgi|Thaoce1|100348|rna3930 8 74 +;Gap=M201
scaffold232|size263335	protein2genome	protein_match	247251	247502	189	-	.	ID=scaffold232|size263335:hit:31664:3.12.0.1;Name=jgi|Fracy1|247541|fgenesh2_pg.20_%2523_332;score=189
scaffold232|size263335	protein2genome	match_part	247251	247502	189	-	.	ID=scaffold232|size263335:hsp:61364:3.12.0.1;Parent=scaffold232|size263335:hit:31664:3.12.0.1;Target=jgi|Fracy1|247541|fgenesh2_pg.20_%252523_332 1 85 +;Gap=M252
scaffold232|size263335	protein2genome	protein_match	247275	247643	408	-	.	ID=scaffold232|size263335:hit:31665:3.12.0.1;Name=jgi|Thaoce1|86857|rna27263;score=408
scaffold232|size263335	protein2genome	match_part	247275	247643	408	-	.	ID=scaffold232|size263335:hsp:61365:3.12.0.1;Parent=scaffold232|size263335:hit:31665:3.12.0.1;Target=jgi|Thaoce1|86857|rna27263 3 123 +;Gap=M369
scaffold232|size263335	protein2genome	protein_match	247186	247466	296	-	.	ID=scaffold232|size263335:hit:31666:3.12.0.1;Name=jgi|Thaoce1|80730|rna14441;score=296
scaffold232|size263335	protein2genome	match_part	247186	247466	296	-	.	ID=scaffold232|size263335:hsp:61366:3.12.0.1;Parent=scaffold232|size263335:hit:31666:3.12.0.1;Target=jgi|Thaoce1|80730|rna14441 18 111 +;Gap=M281
scaffold232|size263335	protein2genome	protein_match	247183	247409	210	-	.	ID=scaffold232|size263335:hit:31667:3.12.0.1;Name=jgi|Thaoce1|83591|rna4947;score=210
scaffold232|size263335	protein2genome	match_part	247183	247409	210	-	.	ID=scaffold232|size263335:hsp:61367:3.12.0.1;Parent=scaffold232|size263335:hit:31667:3.12.0.1;Target=jgi|Thaoce1|83591|rna4947 3 78 +;Gap=M227
scaffold232|size263335	protein2genome	protein_match	247254	247799	369	-	.	ID=scaffold232|size263335:hit:31668:3.12.0.1;Name=jgi|Thaoce1|103294|rna26631;score=369
scaffold232|size263335	protein2genome	match_part	247254	247799	369	-	.	ID=scaffold232|size263335:hsp:61368:3.12.0.1;Parent=scaffold232|size263335:hit:31668:3.12.0.1;Target=jgi|Thaoce1|103294|rna26631 81 265 +;Gap=M546
scaffold232|size263335	protein2genome	protein_match	247440	247691	296	-	.	ID=scaffold232|size263335:hit:31669:3.12.0.1;Name=jgi|Thaoce1|77882|rna23268;score=296
scaffold232|size263335	protein2genome	match_part	247440	247691	296	-	.	ID=scaffold232|size263335:hsp:61369:3.12.0.1;Parent=scaffold232|size263335:hit:31669:3.12.0.1;Target=jgi|Thaoce1|77882|rna23268 1 84 +;Gap=M252
scaffold232|size263335	protein2genome	protein_match	247326	247675	287	-	.	ID=scaffold232|size263335:hit:31670:3.12.0.1;Name=jgi|Thaoce1|79852|rna18616;score=287
scaffold232|size263335	protein2genome	match_part	247326	247675	287	-	.	ID=scaffold232|size263335:hsp:61370:3.12.0.1;Parent=scaffold232|size263335:hit:31670:3.12.0.1;Target=jgi|Thaoce1|79852|rna18616 7 123 +;Gap=M350
scaffold232|size263335	protein2genome	protein_match	247251	247457	244	-	.	ID=scaffold232|size263335:hit:31671:3.12.0.1;Name=jgi|Thaoce1|73762|rna25162;score=244
scaffold232|size263335	protein2genome	match_part	247251	247457	244	-	.	ID=scaffold232|size263335:hsp:61371:3.12.0.1;Parent=scaffold232|size263335:hit:31671:3.12.0.1;Target=jgi|Thaoce1|73762|rna25162 1 69 +;Gap=M207
scaffold232|size263335	blastn	expressed_sequence_match	122392	124832	2441	+	.	ID=scaffold232|size263335:hit:31672:3.12.0.1;Name=TRINITY_DN1101_c0_g1_i1;score=2441
scaffold232|size263335	blastn	match_part	122392	124832	2441	+	.	ID=scaffold232|size263335:hsp:61372:3.12.0.1;Parent=scaffold232|size263335:hit:31672:3.12.0.1;Target=TRINITY_DN1101_c0_g1_i1 98 2538 +;Gap=M2441
scaffold232|size263335	blastn	expressed_sequence_match	122392	124786	2395	+	.	ID=scaffold232|size263335:hit:31673:3.12.0.1;Name=TRINITY_DN10508_c0_g1_i1;score=2395
scaffold232|size263335	blastn	match_part	122392	124786	2395	+	.	ID=scaffold232|size263335:hsp:61373:3.12.0.1;Parent=scaffold232|size263335:hit:31673:3.12.0.1;Target=TRINITY_DN10508_c0_g1_i1 27 2421 +;Gap=M2395
scaffold232|size263335	blastn	expressed_sequence_match	122392	124786	1511	+	.	ID=scaffold232|size263335:hit:31674:3.12.0.1;Name=TRINITY_DN10508_c0_g1_i2;score=1511
scaffold232|size263335	blastn	match_part	122392	123902	1511	+	.	ID=scaffold232|size263335:hsp:61374:3.12.0.1;Parent=scaffold232|size263335:hit:31674:3.12.0.1;Target=TRINITY_DN10508_c0_g1_i2 27 1537 +;Gap=M1511
scaffold232|size263335	blastn	match_part	123980	124786	807	+	.	ID=scaffold232|size263335:hsp:61375:3.12.0.1;Parent=scaffold232|size263335:hit:31674:3.12.0.1;Target=TRINITY_DN10508_c0_g1_i2 1535 2341 +;Gap=M807
scaffold232|size263335	blastn	expressed_sequence_match	122392	124832	1511	+	.	ID=scaffold232|size263335:hit:31675:3.12.0.1;Name=TRINITY_DN1101_c0_g2_i1;score=1511
scaffold232|size263335	blastn	match_part	122392	123902	1511	+	.	ID=scaffold232|size263335:hsp:61376:3.12.0.1;Parent=scaffold232|size263335:hit:31675:3.12.0.1;Target=TRINITY_DN1101_c0_g2_i1 98 1608 +;Gap=M1511
scaffold232|size263335	blastn	match_part	123980	124832	853	+	.	ID=scaffold232|size263335:hsp:61377:3.12.0.1;Parent=scaffold232|size263335:hit:31675:3.12.0.1;Target=TRINITY_DN1101_c0_g2_i1 1606 2458 +;Gap=M853
scaffold232|size263335	blastn	expressed_sequence_match	127557	134179	1089	+	.	ID=scaffold232|size263335:hit:31676:3.12.0.1;Name=TRINITY_DN14044_c0_g1_i1;score=1089
scaffold232|size263335	blastn	match_part	127557	128645	1089	+	.	ID=scaffold232|size263335:hsp:61378:3.12.0.1;Parent=scaffold232|size263335:hit:31676:3.12.0.1;Target=TRINITY_DN14044_c0_g1_i1 6 1094 +;Gap=M1089
scaffold232|size263335	blastn	match_part	128752	129023	272	+	.	ID=scaffold232|size263335:hsp:61379:3.12.0.1;Parent=scaffold232|size263335:hit:31676:3.12.0.1;Target=TRINITY_DN14044_c0_g1_i1 1093 1364 +;Gap=M272
scaffold232|size263335	blastn	match_part	129134	129296	163	+	.	ID=scaffold232|size263335:hsp:61380:3.12.0.1;Parent=scaffold232|size263335:hit:31676:3.12.0.1;Target=TRINITY_DN14044_c0_g1_i1 1364 1526 +;Gap=M163
scaffold232|size263335	blastn	match_part	129393	132041	2649	+	.	ID=scaffold232|size263335:hsp:61381:3.12.0.1;Parent=scaffold232|size263335:hit:31676:3.12.0.1;Target=TRINITY_DN14044_c0_g1_i1 1524 4172 +;Gap=M2649
scaffold232|size263335	blastn	match_part	132124	134179	2056	+	.	ID=scaffold232|size263335:hsp:61382:3.12.0.1;Parent=scaffold232|size263335:hit:31676:3.12.0.1;Target=TRINITY_DN14044_c0_g1_i1 4172 6227 +;Gap=M2056
scaffold232|size263335	blastn	expressed_sequence_match	127557	132931	213	+	.	ID=scaffold232|size263335:hit:31677:3.12.0.1;Name=TRINITY_DN14044_c0_g1_i11;score=213
scaffold232|size263335	blastn	match_part	127557	127769	213	+	.	ID=scaffold232|size263335:hsp:61383:3.12.0.1;Parent=scaffold232|size263335:hit:31677:3.12.0.1;Target=TRINITY_DN14044_c0_g1_i11 6 218 +;Gap=M213
scaffold232|size263335	blastn	match_part	128109	129023	915	+	.	ID=scaffold232|size263335:hsp:61384:3.12.0.1;Parent=scaffold232|size263335:hit:31677:3.12.0.1;Target=TRINITY_DN14044_c0_g1_i11 219 1133 +;Gap=M915
scaffold232|size263335	blastn	match_part	129134	129296	163	+	.	ID=scaffold232|size263335:hsp:61385:3.12.0.1;Parent=scaffold232|size263335:hit:31677:3.12.0.1;Target=TRINITY_DN14044_c0_g1_i11 1133 1295 +;Gap=M163
scaffold232|size263335	blastn	match_part	129393	130230	838	+	.	ID=scaffold232|size263335:hsp:61386:3.12.0.1;Parent=scaffold232|size263335:hit:31677:3.12.0.1;Target=TRINITY_DN14044_c0_g1_i11 1293 2130 +;Gap=M838
scaffold232|size263335	blastn	match_part	130531	132931	2401	+	.	ID=scaffold232|size263335:hsp:61387:3.12.0.1;Parent=scaffold232|size263335:hit:31677:3.12.0.1;Target=TRINITY_DN14044_c0_g1_i11 2131 4531 +;Gap=M2401
scaffold232|size263335	blastn	expressed_sequence_match	133785	137638	568	-	.	ID=scaffold232|size263335:hit:31678:3.12.0.1;Name=TRINITY_DN15645_c0_g1_i30;score=568
scaffold232|size263335	blastn	match_part	137071	137638	568	-	.	ID=scaffold232|size263335:hsp:61388:3.12.0.1;Parent=scaffold232|size263335:hit:31678:3.12.0.1;Target=TRINITY_DN15645_c0_g1_i30 7 574 +;Gap=M568
scaffold232|size263335	blastn	match_part	136398	136887	490	-	.	ID=scaffold232|size263335:hsp:61389:3.12.0.1;Parent=scaffold232|size263335:hit:31678:3.12.0.1;Target=TRINITY_DN15645_c0_g1_i30 573 1062 +;Gap=M490
scaffold232|size263335	blastn	match_part	136182	136319	138	-	.	ID=scaffold232|size263335:hsp:61390:3.12.0.1;Parent=scaffold232|size263335:hit:31678:3.12.0.1;Target=TRINITY_DN15645_c0_g1_i30 1059 1196 +;Gap=M138
scaffold232|size263335	blastn	match_part	135694	136074	381	-	.	ID=scaffold232|size263335:hsp:61391:3.12.0.1;Parent=scaffold232|size263335:hit:31678:3.12.0.1;Target=TRINITY_DN15645_c0_g1_i30 1195 1575 +;Gap=M381
scaffold232|size263335	blastn	match_part	135548	135612	65	-	.	ID=scaffold232|size263335:hsp:61392:3.12.0.1;Parent=scaffold232|size263335:hit:31678:3.12.0.1;Target=TRINITY_DN15645_c0_g1_i30 1576 1640 +;Gap=M65
scaffold232|size263335	blastn	match_part	135321	135458	138	-	.	ID=scaffold232|size263335:hsp:61393:3.12.0.1;Parent=scaffold232|size263335:hit:31678:3.12.0.1;Target=TRINITY_DN15645_c0_g1_i30 1640 1777 +;Gap=M138
scaffold232|size263335	blastn	match_part	135048	135117	70	-	.	ID=scaffold232|size263335:hsp:61394:3.12.0.1;Parent=scaffold232|size263335:hit:31678:3.12.0.1;Target=TRINITY_DN15645_c0_g1_i30 1795 1864 +;Gap=M70
scaffold232|size263335	blastn	match_part	133785	134961	1177	-	.	ID=scaffold232|size263335:hsp:61395:3.12.0.1;Parent=scaffold232|size263335:hit:31678:3.12.0.1;Target=TRINITY_DN15645_c0_g1_i30 1865 3041 +;Gap=M1177
scaffold232|size263335	blastn	expressed_sequence_match	133785	137638	568	-	.	ID=scaffold232|size263335:hit:31679:3.12.0.1;Name=TRINITY_DN15645_c0_g1_i20;score=568
scaffold232|size263335	blastn	match_part	137071	137638	568	-	.	ID=scaffold232|size263335:hsp:61396:3.12.0.1;Parent=scaffold232|size263335:hit:31679:3.12.0.1;Target=TRINITY_DN15645_c0_g1_i20 7 574 +;Gap=M568
scaffold232|size263335	blastn	match_part	136776	136887	112	-	.	ID=scaffold232|size263335:hsp:61397:3.12.0.1;Parent=scaffold232|size263335:hit:31679:3.12.0.1;Target=TRINITY_DN15645_c0_g1_i20 573 684 +;Gap=M112
scaffold232|size263335	blastn	match_part	135694	136681	988	-	.	ID=scaffold232|size263335:hsp:61398:3.12.0.1;Parent=scaffold232|size263335:hit:31679:3.12.0.1;Target=TRINITY_DN15645_c0_g1_i20 683 1670 +;Gap=M988
scaffold232|size263335	blastn	match_part	135548	135612	65	-	.	ID=scaffold232|size263335:hsp:61399:3.12.0.1;Parent=scaffold232|size263335:hit:31679:3.12.0.1;Target=TRINITY_DN15645_c0_g1_i20 1671 1735 +;Gap=M65
scaffold232|size263335	blastn	match_part	135321	135458	138	-	.	ID=scaffold232|size263335:hsp:61400:3.12.0.1;Parent=scaffold232|size263335:hit:31679:3.12.0.1;Target=TRINITY_DN15645_c0_g1_i20 1735 1872 +;Gap=M138
scaffold232|size263335	blastn	match_part	135048	135117	70	-	.	ID=scaffold232|size263335:hsp:61401:3.12.0.1;Parent=scaffold232|size263335:hit:31679:3.12.0.1;Target=TRINITY_DN15645_c0_g1_i20 1890 1959 +;Gap=M70
scaffold232|size263335	blastn	match_part	134613	134961	349	-	.	ID=scaffold232|size263335:hsp:61402:3.12.0.1;Parent=scaffold232|size263335:hit:31679:3.12.0.1;Target=TRINITY_DN15645_c0_g1_i20 1960 2308 +;Gap=M349
scaffold232|size263335	blastn	match_part	133785	134538	754	-	.	ID=scaffold232|size263335:hsp:61403:3.12.0.1;Parent=scaffold232|size263335:hit:31679:3.12.0.1;Target=TRINITY_DN15645_c0_g1_i20 2308 3061 +;Gap=M754
scaffold232|size263335	blastn	expressed_sequence_match	133785	137638	568	-	.	ID=scaffold232|size263335:hit:31680:3.12.0.1;Name=TRINITY_DN15645_c0_g1_i10;score=568
scaffold232|size263335	blastn	match_part	137071	137638	568	-	.	ID=scaffold232|size263335:hsp:61404:3.12.0.1;Parent=scaffold232|size263335:hit:31680:3.12.0.1;Target=TRINITY_DN15645_c0_g1_i10 7 574 +;Gap=M568
scaffold232|size263335	blastn	match_part	136776	136887	112	-	.	ID=scaffold232|size263335:hsp:61405:3.12.0.1;Parent=scaffold232|size263335:hit:31680:3.12.0.1;Target=TRINITY_DN15645_c0_g1_i10 573 684 +;Gap=M112
scaffold232|size263335	blastn	match_part	136398	136681	284	-	.	ID=scaffold232|size263335:hsp:61406:3.12.0.1;Parent=scaffold232|size263335:hit:31680:3.12.0.1;Target=TRINITY_DN15645_c0_g1_i10 683 966 +;Gap=M284
scaffold232|size263335	blastn	match_part	136182	136319	138	-	.	ID=scaffold232|size263335:hsp:61407:3.12.0.1;Parent=scaffold232|size263335:hit:31680:3.12.0.1;Target=TRINITY_DN15645_c0_g1_i10 963 1100 +;Gap=M138
scaffold232|size263335	blastn	match_part	135694	136074	381	-	.	ID=scaffold232|size263335:hsp:61408:3.12.0.1;Parent=scaffold232|size263335:hit:31680:3.12.0.1;Target=TRINITY_DN15645_c0_g1_i10 1099 1479 +;Gap=M381
scaffold232|size263335	blastn	match_part	135321	135612	292	-	.	ID=scaffold232|size263335:hsp:61409:3.12.0.1;Parent=scaffold232|size263335:hit:31680:3.12.0.1;Target=TRINITY_DN15645_c0_g1_i10 1480 1771 +;Gap=M292
scaffold232|size263335	blastn	match_part	135048	135117	70	-	.	ID=scaffold232|size263335:hsp:61410:3.12.0.1;Parent=scaffold232|size263335:hit:31680:3.12.0.1;Target=TRINITY_DN15645_c0_g1_i10 1789 1858 +;Gap=M70
scaffold232|size263335	blastn	match_part	134613	134961	349	-	.	ID=scaffold232|size263335:hsp:61411:3.12.0.1;Parent=scaffold232|size263335:hit:31680:3.12.0.1;Target=TRINITY_DN15645_c0_g1_i10 1859 2207 +;Gap=M349
scaffold232|size263335	blastn	match_part	133785	134538	754	-	.	ID=scaffold232|size263335:hsp:61412:3.12.0.1;Parent=scaffold232|size263335:hit:31680:3.12.0.1;Target=TRINITY_DN15645_c0_g1_i10 2207 2960 +;Gap=M754
scaffold232|size263335	blastn	expressed_sequence_match	134919	137711	43	+	.	ID=scaffold232|size263335:hit:31681:3.12.0.1;Name=TRINITY_DN6581_c0_g1_i4;score=43
scaffold232|size263335	blastn	match_part	134919	134961	43	+	.	ID=scaffold232|size263335:hsp:61413:3.12.0.1;Parent=scaffold232|size263335:hit:31681:3.12.0.1;Target=TRINITY_DN6581_c0_g1_i4 1 43 +;Gap=M43
scaffold232|size263335	blastn	match_part	135048	135117	70	+	.	ID=scaffold232|size263335:hsp:61414:3.12.0.1;Parent=scaffold232|size263335:hit:31681:3.12.0.1;Target=TRINITY_DN6581_c0_g1_i4 44 113 +;Gap=M70
scaffold232|size263335	blastn	match_part	135202	135458	257	+	.	ID=scaffold232|size263335:hsp:61415:3.12.0.1;Parent=scaffold232|size263335:hit:31681:3.12.0.1;Target=TRINITY_DN6581_c0_g1_i4 110 366 +;Gap=M257
scaffold232|size263335	blastn	match_part	135548	135612	65	+	.	ID=scaffold232|size263335:hsp:61416:3.12.0.1;Parent=scaffold232|size263335:hit:31681:3.12.0.1;Target=TRINITY_DN6581_c0_g1_i4 366 430 +;Gap=M65
scaffold232|size263335	blastn	match_part	135694	136074	381	+	.	ID=scaffold232|size263335:hsp:61417:3.12.0.1;Parent=scaffold232|size263335:hit:31681:3.12.0.1;Target=TRINITY_DN6581_c0_g1_i4 431 811 +;Gap=M381
scaffold232|size263335	blastn	match_part	136182	136319	138	+	.	ID=scaffold232|size263335:hsp:61418:3.12.0.1;Parent=scaffold232|size263335:hit:31681:3.12.0.1;Target=TRINITY_DN6581_c0_g1_i4 810 947 +;Gap=M138
scaffold232|size263335	blastn	match_part	136398	136681	284	+	.	ID=scaffold232|size263335:hsp:61419:3.12.0.1;Parent=scaffold232|size263335:hit:31681:3.12.0.1;Target=TRINITY_DN6581_c0_g1_i4 944 1227 +;Gap=M284
scaffold232|size263335	blastn	match_part	136776	136887	112	+	.	ID=scaffold232|size263335:hsp:61420:3.12.0.1;Parent=scaffold232|size263335:hit:31681:3.12.0.1;Target=TRINITY_DN6581_c0_g1_i4 1226 1337 +;Gap=M112
scaffold232|size263335	blastn	match_part	137071	137711	641	+	.	ID=scaffold232|size263335:hsp:61421:3.12.0.1;Parent=scaffold232|size263335:hit:31681:3.12.0.1;Target=TRINITY_DN6581_c0_g1_i4 1336 1976 +;Gap=M641
scaffold232|size263335	blastn	expressed_sequence_match	127557	134179	213	+	.	ID=scaffold232|size263335:hit:31682:3.12.0.1;Name=TRINITY_DN14044_c0_g1_i12;score=213
scaffold232|size263335	blastn	match_part	127557	127769	213	+	.	ID=scaffold232|size263335:hsp:61422:3.12.0.1;Parent=scaffold232|size263335:hit:31682:3.12.0.1;Target=TRINITY_DN14044_c0_g1_i12 6 218 +;Gap=M213
scaffold232|size263335	blastn	match_part	128109	129023	915	+	.	ID=scaffold232|size263335:hsp:61423:3.12.0.1;Parent=scaffold232|size263335:hit:31682:3.12.0.1;Target=TRINITY_DN14044_c0_g1_i12 219 1133 +;Gap=M915
scaffold232|size263335	blastn	match_part	129134	129296	163	+	.	ID=scaffold232|size263335:hsp:61424:3.12.0.1;Parent=scaffold232|size263335:hit:31682:3.12.0.1;Target=TRINITY_DN14044_c0_g1_i12 1133 1295 +;Gap=M163
scaffold232|size263335	blastn	match_part	129393	132041	2649	+	.	ID=scaffold232|size263335:hsp:61425:3.12.0.1;Parent=scaffold232|size263335:hit:31682:3.12.0.1;Target=TRINITY_DN14044_c0_g1_i12 1293 3941 +;Gap=M2649
scaffold232|size263335	blastn	match_part	132124	134179	2056	+	.	ID=scaffold232|size263335:hsp:61426:3.12.0.1;Parent=scaffold232|size263335:hit:31682:3.12.0.1;Target=TRINITY_DN14044_c0_g1_i12 3941 5996 +;Gap=M2056
scaffold232|size263335	blastn	expressed_sequence_match	127557	134179	1467	+	.	ID=scaffold232|size263335:hit:31683:3.12.0.1;Name=TRINITY_DN14044_c0_g1_i2;score=1467
scaffold232|size263335	blastn	match_part	127557	129023	1467	+	.	ID=scaffold232|size263335:hsp:61427:3.12.0.1;Parent=scaffold232|size263335:hit:31683:3.12.0.1;Target=TRINITY_DN14044_c0_g1_i2 6 1472 +;Gap=M1467
scaffold232|size263335	blastn	match_part	129134	129296	163	+	.	ID=scaffold232|size263335:hsp:61428:3.12.0.1;Parent=scaffold232|size263335:hit:31683:3.12.0.1;Target=TRINITY_DN14044_c0_g1_i2 1472 1634 +;Gap=M163
scaffold232|size263335	blastn	match_part	129393	130230	838	+	.	ID=scaffold232|size263335:hsp:61429:3.12.0.1;Parent=scaffold232|size263335:hit:31683:3.12.0.1;Target=TRINITY_DN14044_c0_g1_i2 1632 2469 +;Gap=M838
scaffold232|size263335	blastn	match_part	130531	132041	1511	+	.	ID=scaffold232|size263335:hsp:61430:3.12.0.1;Parent=scaffold232|size263335:hit:31683:3.12.0.1;Target=TRINITY_DN14044_c0_g1_i2 2470 3980 +;Gap=M1511
scaffold232|size263335	blastn	match_part	132124	134179	2056	+	.	ID=scaffold232|size263335:hsp:61431:3.12.0.1;Parent=scaffold232|size263335:hit:31683:3.12.0.1;Target=TRINITY_DN14044_c0_g1_i2 3980 6035 +;Gap=M2056
scaffold232|size263335	blastn	expressed_sequence_match	133785	137638	863	-	.	ID=scaffold232|size263335:hit:31684:3.12.0.1;Name=TRINITY_DN15645_c0_g1_i11;score=863
scaffold232|size263335	blastn	match_part	136776	137638	863	-	.	ID=scaffold232|size263335:hsp:61432:3.12.0.1;Parent=scaffold232|size263335:hit:31684:3.12.0.1;Target=TRINITY_DN15645_c0_g1_i11 7 869 +;Gap=M863
scaffold232|size263335	blastn	match_part	136398	136681	284	-	.	ID=scaffold232|size263335:hsp:61433:3.12.0.1;Parent=scaffold232|size263335:hit:31684:3.12.0.1;Target=TRINITY_DN15645_c0_g1_i11 868 1151 +;Gap=M284
scaffold232|size263335	blastn	match_part	136182	136319	138	-	.	ID=scaffold232|size263335:hsp:61434:3.12.0.1;Parent=scaffold232|size263335:hit:31684:3.12.0.1;Target=TRINITY_DN15645_c0_g1_i11 1148 1285 +;Gap=M138
scaffold232|size263335	blastn	match_part	135694	136074	381	-	.	ID=scaffold232|size263335:hsp:61435:3.12.0.1;Parent=scaffold232|size263335:hit:31684:3.12.0.1;Target=TRINITY_DN15645_c0_g1_i11 1284 1664 +;Gap=M381
scaffold232|size263335	blastn	match_part	135048	135612	565	-	.	ID=scaffold232|size263335:hsp:61436:3.12.0.1;Parent=scaffold232|size263335:hit:31684:3.12.0.1;Target=TRINITY_DN15645_c0_g1_i11 1665 2229 +;Gap=M565
scaffold232|size263335	blastn	match_part	134613	134961	349	-	.	ID=scaffold232|size263335:hsp:61437:3.12.0.1;Parent=scaffold232|size263335:hit:31684:3.12.0.1;Target=TRINITY_DN15645_c0_g1_i11 2230 2578 +;Gap=M349
scaffold232|size263335	blastn	match_part	134468	134538	71	-	.	ID=scaffold232|size263335:hsp:61438:3.12.0.1;Parent=scaffold232|size263335:hit:31684:3.12.0.1;Target=TRINITY_DN15645_c0_g1_i11 2578 2648 +;Gap=M71
scaffold232|size263335	blastn	match_part	133785	134372	588	-	.	ID=scaffold232|size263335:hsp:61439:3.12.0.1;Parent=scaffold232|size263335:hit:31684:3.12.0.1;Target=TRINITY_DN15645_c0_g1_i11 2649 3236 +;Gap=M588
scaffold232|size263335	blastn	expressed_sequence_match	133785	137638	568	-	.	ID=scaffold232|size263335:hit:31685:3.12.0.1;Name=TRINITY_DN15645_c0_g1_i31;score=568
scaffold232|size263335	blastn	match_part	137071	137638	568	-	.	ID=scaffold232|size263335:hsp:61440:3.12.0.1;Parent=scaffold232|size263335:hit:31685:3.12.0.1;Target=TRINITY_DN15645_c0_g1_i31 7 574 +;Gap=M568
scaffold232|size263335	blastn	match_part	136776	136887	112	-	.	ID=scaffold232|size263335:hsp:61441:3.12.0.1;Parent=scaffold232|size263335:hit:31685:3.12.0.1;Target=TRINITY_DN15645_c0_g1_i31 573 684 +;Gap=M112
scaffold232|size263335	blastn	match_part	136398	136681	284	-	.	ID=scaffold232|size263335:hsp:61442:3.12.0.1;Parent=scaffold232|size263335:hit:31685:3.12.0.1;Target=TRINITY_DN15645_c0_g1_i31 683 966 +;Gap=M284
scaffold232|size263335	blastn	match_part	136182	136319	138	-	.	ID=scaffold232|size263335:hsp:61443:3.12.0.1;Parent=scaffold232|size263335:hit:31685:3.12.0.1;Target=TRINITY_DN15645_c0_g1_i31 963 1100 +;Gap=M138
scaffold232|size263335	blastn	match_part	135694	136074	381	-	.	ID=scaffold232|size263335:hsp:61444:3.12.0.1;Parent=scaffold232|size263335:hit:31685:3.12.0.1;Target=TRINITY_DN15645_c0_g1_i31 1099 1479 +;Gap=M381
scaffold232|size263335	blastn	match_part	135548	135612	65	-	.	ID=scaffold232|size263335:hsp:61445:3.12.0.1;Parent=scaffold232|size263335:hit:31685:3.12.0.1;Target=TRINITY_DN15645_c0_g1_i31 1480 1544 +;Gap=M65
scaffold232|size263335	blastn	match_part	135321	135458	138	-	.	ID=scaffold232|size263335:hsp:61446:3.12.0.1;Parent=scaffold232|size263335:hit:31685:3.12.0.1;Target=TRINITY_DN15645_c0_g1_i31 1544 1681 +;Gap=M138
scaffold232|size263335	blastn	match_part	135048	135117	70	-	.	ID=scaffold232|size263335:hsp:61447:3.12.0.1;Parent=scaffold232|size263335:hit:31685:3.12.0.1;Target=TRINITY_DN15645_c0_g1_i31 1699 1768 +;Gap=M70
scaffold232|size263335	blastn	match_part	134613	134961	349	-	.	ID=scaffold232|size263335:hsp:61448:3.12.0.1;Parent=scaffold232|size263335:hit:31685:3.12.0.1;Target=TRINITY_DN15645_c0_g1_i31 1769 2117 +;Gap=M349
scaffold232|size263335	blastn	match_part	133785	134538	754	-	.	ID=scaffold232|size263335:hsp:61449:3.12.0.1;Parent=scaffold232|size263335:hit:31685:3.12.0.1;Target=TRINITY_DN15645_c0_g1_i31 2117 2870 +;Gap=M754
scaffold232|size263335	blastn	expressed_sequence_match	134124	137711	415	+	.	ID=scaffold232|size263335:hit:31686:3.12.0.1;Name=TRINITY_DN6581_c0_g1_i6;score=415
scaffold232|size263335	blastn	match_part	134124	134538	415	+	.	ID=scaffold232|size263335:hsp:61450:3.12.0.1;Parent=scaffold232|size263335:hit:31686:3.12.0.1;Target=TRINITY_DN6581_c0_g1_i6 4 418 +;Gap=M415
scaffold232|size263335	blastn	match_part	134613	134941	329	+	.	ID=scaffold232|size263335:hsp:61451:3.12.0.1;Parent=scaffold232|size263335:hit:31686:3.12.0.1;Target=TRINITY_DN6581_c0_g1_i6 418 746 +;Gap=M329
scaffold232|size263335	blastn	match_part	135047	135117	71	+	.	ID=scaffold232|size263335:hsp:61452:3.12.0.1;Parent=scaffold232|size263335:hit:31686:3.12.0.1;Target=TRINITY_DN6581_c0_g1_i6 746 816 +;Gap=M71
scaffold232|size263335	blastn	match_part	135321	135458	138	+	.	ID=scaffold232|size263335:hsp:61453:3.12.0.1;Parent=scaffold232|size263335:hit:31686:3.12.0.1;Target=TRINITY_DN6581_c0_g1_i6 834 971 +;Gap=M138
scaffold232|size263335	blastn	match_part	135548	135612	65	+	.	ID=scaffold232|size263335:hsp:61454:3.12.0.1;Parent=scaffold232|size263335:hit:31686:3.12.0.1;Target=TRINITY_DN6581_c0_g1_i6 971 1035 +;Gap=M65
scaffold232|size263335	blastn	match_part	135694	136074	381	+	.	ID=scaffold232|size263335:hsp:61455:3.12.0.1;Parent=scaffold232|size263335:hit:31686:3.12.0.1;Target=TRINITY_DN6581_c0_g1_i6 1036 1416 +;Gap=M381
scaffold232|size263335	blastn	match_part	136182	136319	138	+	.	ID=scaffold232|size263335:hsp:61456:3.12.0.1;Parent=scaffold232|size263335:hit:31686:3.12.0.1;Target=TRINITY_DN6581_c0_g1_i6 1415 1552 +;Gap=M138
scaffold232|size263335	blastn	match_part	136398	136681	284	+	.	ID=scaffold232|size263335:hsp:61457:3.12.0.1;Parent=scaffold232|size263335:hit:31686:3.12.0.1;Target=TRINITY_DN6581_c0_g1_i6 1549 1832 +;Gap=M284
scaffold232|size263335	blastn	match_part	136776	136887	112	+	.	ID=scaffold232|size263335:hsp:61458:3.12.0.1;Parent=scaffold232|size263335:hit:31686:3.12.0.1;Target=TRINITY_DN6581_c0_g1_i6 1831 1942 +;Gap=M112
scaffold232|size263335	blastn	match_part	137071	137711	641	+	.	ID=scaffold232|size263335:hsp:61459:3.12.0.1;Parent=scaffold232|size263335:hit:31686:3.12.0.1;Target=TRINITY_DN6581_c0_g1_i6 1941 2581 +;Gap=M641
scaffold232|size263335	blastn	expressed_sequence_match	133785	137638	568	-	.	ID=scaffold232|size263335:hit:31687:3.12.0.1;Name=TRINITY_DN15645_c0_g1_i21;score=568
scaffold232|size263335	blastn	match_part	137071	137638	568	-	.	ID=scaffold232|size263335:hsp:61460:3.12.0.1;Parent=scaffold232|size263335:hit:31687:3.12.0.1;Target=TRINITY_DN15645_c0_g1_i21 7 574 +;Gap=M568
scaffold232|size263335	blastn	match_part	136776	136887	112	-	.	ID=scaffold232|size263335:hsp:61461:3.12.0.1;Parent=scaffold232|size263335:hit:31687:3.12.0.1;Target=TRINITY_DN15645_c0_g1_i21 573 684 +;Gap=M112
scaffold232|size263335	blastn	match_part	136398	136681	284	-	.	ID=scaffold232|size263335:hsp:61462:3.12.0.1;Parent=scaffold232|size263335:hit:31687:3.12.0.1;Target=TRINITY_DN15645_c0_g1_i21 683 966 +;Gap=M284
scaffold232|size263335	blastn	match_part	136182	136319	138	-	.	ID=scaffold232|size263335:hsp:61463:3.12.0.1;Parent=scaffold232|size263335:hit:31687:3.12.0.1;Target=TRINITY_DN15645_c0_g1_i21 963 1100 +;Gap=M138
scaffold232|size263335	blastn	match_part	135694	136074	381	-	.	ID=scaffold232|size263335:hsp:61464:3.12.0.1;Parent=scaffold232|size263335:hit:31687:3.12.0.1;Target=TRINITY_DN15645_c0_g1_i21 1099 1479 +;Gap=M381
scaffold232|size263335	blastn	match_part	135048	135612	565	-	.	ID=scaffold232|size263335:hsp:61465:3.12.0.1;Parent=scaffold232|size263335:hit:31687:3.12.0.1;Target=TRINITY_DN15645_c0_g1_i21 1480 2044 +;Gap=M565
scaffold232|size263335	blastn	match_part	134613	134961	349	-	.	ID=scaffold232|size263335:hsp:61466:3.12.0.1;Parent=scaffold232|size263335:hit:31687:3.12.0.1;Target=TRINITY_DN15645_c0_g1_i21 2045 2393 +;Gap=M349
scaffold232|size263335	blastn	match_part	134468	134538	71	-	.	ID=scaffold232|size263335:hsp:61467:3.12.0.1;Parent=scaffold232|size263335:hit:31687:3.12.0.1;Target=TRINITY_DN15645_c0_g1_i21 2393 2463 +;Gap=M71
scaffold232|size263335	blastn	match_part	133785	134372	588	-	.	ID=scaffold232|size263335:hsp:61468:3.12.0.1;Parent=scaffold232|size263335:hit:31687:3.12.0.1;Target=TRINITY_DN15645_c0_g1_i21 2464 3051 +;Gap=M588
scaffold232|size263335	blastn	expressed_sequence_match	133785	137638	568	-	.	ID=scaffold232|size263335:hit:31688:3.12.0.1;Name=TRINITY_DN15645_c0_g1_i1;score=568
scaffold232|size263335	blastn	match_part	137071	137638	568	-	.	ID=scaffold232|size263335:hsp:61469:3.12.0.1;Parent=scaffold232|size263335:hit:31688:3.12.0.1;Target=TRINITY_DN15645_c0_g1_i1 7 574 +;Gap=M568
scaffold232|size263335	blastn	match_part	136776	136887	112	-	.	ID=scaffold232|size263335:hsp:61470:3.12.0.1;Parent=scaffold232|size263335:hit:31688:3.12.0.1;Target=TRINITY_DN15645_c0_g1_i1 573 684 +;Gap=M112
scaffold232|size263335	blastn	match_part	136398	136681	284	-	.	ID=scaffold232|size263335:hsp:61471:3.12.0.1;Parent=scaffold232|size263335:hit:31688:3.12.0.1;Target=TRINITY_DN15645_c0_g1_i1 683 966 +;Gap=M284
scaffold232|size263335	blastn	match_part	136182	136319	138	-	.	ID=scaffold232|size263335:hsp:61472:3.12.0.1;Parent=scaffold232|size263335:hit:31688:3.12.0.1;Target=TRINITY_DN15645_c0_g1_i1 963 1100 +;Gap=M138
scaffold232|size263335	blastn	match_part	135694	136074	381	-	.	ID=scaffold232|size263335:hsp:61473:3.12.0.1;Parent=scaffold232|size263335:hit:31688:3.12.0.1;Target=TRINITY_DN15645_c0_g1_i1 1099 1479 +;Gap=M381
scaffold232|size263335	blastn	match_part	135548	135612	65	-	.	ID=scaffold232|size263335:hsp:61474:3.12.0.1;Parent=scaffold232|size263335:hit:31688:3.12.0.1;Target=TRINITY_DN15645_c0_g1_i1 1480 1544 +;Gap=M65
scaffold232|size263335	blastn	match_part	135321	135458	138	-	.	ID=scaffold232|size263335:hsp:61475:3.12.0.1;Parent=scaffold232|size263335:hit:31688:3.12.0.1;Target=TRINITY_DN15645_c0_g1_i1 1544 1681 +;Gap=M138
scaffold232|size263335	blastn	match_part	135048	135117	70	-	.	ID=scaffold232|size263335:hsp:61476:3.12.0.1;Parent=scaffold232|size263335:hit:31688:3.12.0.1;Target=TRINITY_DN15645_c0_g1_i1 1699 1768 +;Gap=M70
scaffold232|size263335	blastn	match_part	134613	134961	349	-	.	ID=scaffold232|size263335:hsp:61477:3.12.0.1;Parent=scaffold232|size263335:hit:31688:3.12.0.1;Target=TRINITY_DN15645_c0_g1_i1 1769 2117 +;Gap=M349
scaffold232|size263335	blastn	match_part	134468	134538	71	-	.	ID=scaffold232|size263335:hsp:61478:3.12.0.1;Parent=scaffold232|size263335:hit:31688:3.12.0.1;Target=TRINITY_DN15645_c0_g1_i1 2117 2187 +;Gap=M71
scaffold232|size263335	blastn	match_part	133785	134372	588	-	.	ID=scaffold232|size263335:hsp:61479:3.12.0.1;Parent=scaffold232|size263335:hit:31688:3.12.0.1;Target=TRINITY_DN15645_c0_g1_i1 2188 2775 +;Gap=M588
scaffold232|size263335	blastn	expressed_sequence_match	127557	134179	213	+	.	ID=scaffold232|size263335:hit:31689:3.12.0.1;Name=TRINITY_DN14044_c0_g1_i14;score=213
scaffold232|size263335	blastn	match_part	127557	127769	213	+	.	ID=scaffold232|size263335:hsp:61480:3.12.0.1;Parent=scaffold232|size263335:hit:31689:3.12.0.1;Target=TRINITY_DN14044_c0_g1_i14 6 218 +;Gap=M213
scaffold232|size263335	blastn	match_part	128109	128645	537	+	.	ID=scaffold232|size263335:hsp:61481:3.12.0.1;Parent=scaffold232|size263335:hit:31689:3.12.0.1;Target=TRINITY_DN14044_c0_g1_i14 219 755 +;Gap=M537
scaffold232|size263335	blastn	match_part	128752	129023	272	+	.	ID=scaffold232|size263335:hsp:61482:3.12.0.1;Parent=scaffold232|size263335:hit:31689:3.12.0.1;Target=TRINITY_DN14044_c0_g1_i14 754 1025 +;Gap=M272
scaffold232|size263335	blastn	match_part	129134	132041	2908	+	.	ID=scaffold232|size263335:hsp:61483:3.12.0.1;Parent=scaffold232|size263335:hit:31689:3.12.0.1;Target=TRINITY_DN14044_c0_g1_i14 1025 3932 +;Gap=M2908
scaffold232|size263335	blastn	match_part	132124	134179	2056	+	.	ID=scaffold232|size263335:hsp:61484:3.12.0.1;Parent=scaffold232|size263335:hit:31689:3.12.0.1;Target=TRINITY_DN14044_c0_g1_i14 3932 5987 +;Gap=M2056
scaffold232|size263335	blastn	expressed_sequence_match	127557	134179	1089	+	.	ID=scaffold232|size263335:hit:31690:3.12.0.1;Name=TRINITY_DN14044_c0_g1_i3;score=1089
scaffold232|size263335	blastn	match_part	127557	128645	1089	+	.	ID=scaffold232|size263335:hsp:61485:3.12.0.1;Parent=scaffold232|size263335:hit:31690:3.12.0.1;Target=TRINITY_DN14044_c0_g1_i3 6 1094 +;Gap=M1089
scaffold232|size263335	blastn	match_part	128752	129023	272	+	.	ID=scaffold232|size263335:hsp:61486:3.12.0.1;Parent=scaffold232|size263335:hit:31690:3.12.0.1;Target=TRINITY_DN14044_c0_g1_i3 1093 1364 +;Gap=M272
scaffold232|size263335	blastn	match_part	129134	132041	2908	+	.	ID=scaffold232|size263335:hsp:61487:3.12.0.1;Parent=scaffold232|size263335:hit:31690:3.12.0.1;Target=TRINITY_DN14044_c0_g1_i3 1364 4271 +;Gap=M2908
scaffold232|size263335	blastn	match_part	132124	134179	2056	+	.	ID=scaffold232|size263335:hsp:61488:3.12.0.1;Parent=scaffold232|size263335:hit:31690:3.12.0.1;Target=TRINITY_DN14044_c0_g1_i3 4271 6326 +;Gap=M2056
scaffold232|size263335	blastn	expressed_sequence_match	133785	137638	863	-	.	ID=scaffold232|size263335:hit:31691:3.12.0.1;Name=TRINITY_DN15645_c0_g1_i12;score=863
scaffold232|size263335	blastn	match_part	136776	137638	863	-	.	ID=scaffold232|size263335:hsp:61489:3.12.0.1;Parent=scaffold232|size263335:hit:31691:3.12.0.1;Target=TRINITY_DN15645_c0_g1_i12 7 869 +;Gap=M863
scaffold232|size263335	blastn	match_part	136398	136681	284	-	.	ID=scaffold232|size263335:hsp:61490:3.12.0.1;Parent=scaffold232|size263335:hit:31691:3.12.0.1;Target=TRINITY_DN15645_c0_g1_i12 868 1151 +;Gap=M284
scaffold232|size263335	blastn	match_part	136182	136319	138	-	.	ID=scaffold232|size263335:hsp:61491:3.12.0.1;Parent=scaffold232|size263335:hit:31691:3.12.0.1;Target=TRINITY_DN15645_c0_g1_i12 1148 1285 +;Gap=M138
scaffold232|size263335	blastn	match_part	135694	136074	381	-	.	ID=scaffold232|size263335:hsp:61492:3.12.0.1;Parent=scaffold232|size263335:hit:31691:3.12.0.1;Target=TRINITY_DN15645_c0_g1_i12 1284 1664 +;Gap=M381
scaffold232|size263335	blastn	match_part	135548	135612	65	-	.	ID=scaffold232|size263335:hsp:61493:3.12.0.1;Parent=scaffold232|size263335:hit:31691:3.12.0.1;Target=TRINITY_DN15645_c0_g1_i12 1665 1729 +;Gap=M65
scaffold232|size263335	blastn	match_part	135321	135458	138	-	.	ID=scaffold232|size263335:hsp:61494:3.12.0.1;Parent=scaffold232|size263335:hit:31691:3.12.0.1;Target=TRINITY_DN15645_c0_g1_i12 1729 1866 +;Gap=M138
scaffold232|size263335	blastn	match_part	135047	135117	71	-	.	ID=scaffold232|size263335:hsp:61495:3.12.0.1;Parent=scaffold232|size263335:hit:31691:3.12.0.1;Target=TRINITY_DN15645_c0_g1_i12 1884 1954 +;Gap=M71
scaffold232|size263335	blastn	match_part	134613	134941	329	-	.	ID=scaffold232|size263335:hsp:61496:3.12.0.1;Parent=scaffold232|size263335:hit:31691:3.12.0.1;Target=TRINITY_DN15645_c0_g1_i12 1954 2282 +;Gap=M329
scaffold232|size263335	blastn	match_part	134468	134538	71	-	.	ID=scaffold232|size263335:hsp:61497:3.12.0.1;Parent=scaffold232|size263335:hit:31691:3.12.0.1;Target=TRINITY_DN15645_c0_g1_i12 2282 2352 +;Gap=M71
scaffold232|size263335	blastn	match_part	133785	134372	588	-	.	ID=scaffold232|size263335:hsp:61498:3.12.0.1;Parent=scaffold232|size263335:hit:31691:3.12.0.1;Target=TRINITY_DN15645_c0_g1_i12 2353 2940 +;Gap=M588
scaffold232|size263335	blastn	expressed_sequence_match	133785	137638	568	-	.	ID=scaffold232|size263335:hit:31692:3.12.0.1;Name=TRINITY_DN15645_c0_g1_i22;score=568
scaffold232|size263335	blastn	match_part	137071	137638	568	-	.	ID=scaffold232|size263335:hsp:61499:3.12.0.1;Parent=scaffold232|size263335:hit:31692:3.12.0.1;Target=TRINITY_DN15645_c0_g1_i22 7 574 +;Gap=M568
scaffold232|size263335	blastn	match_part	136776	136887	112	-	.	ID=scaffold232|size263335:hsp:61500:3.12.0.1;Parent=scaffold232|size263335:hit:31692:3.12.0.1;Target=TRINITY_DN15645_c0_g1_i22 573 684 +;Gap=M112
scaffold232|size263335	blastn	match_part	136398	136681	284	-	.	ID=scaffold232|size263335:hsp:61501:3.12.0.1;Parent=scaffold232|size263335:hit:31692:3.12.0.1;Target=TRINITY_DN15645_c0_g1_i22 683 966 +;Gap=M284
scaffold232|size263335	blastn	match_part	136182	136319	138	-	.	ID=scaffold232|size263335:hsp:61502:3.12.0.1;Parent=scaffold232|size263335:hit:31692:3.12.0.1;Target=TRINITY_DN15645_c0_g1_i22 963 1100 +;Gap=M138
scaffold232|size263335	blastn	match_part	135694	136074	381	-	.	ID=scaffold232|size263335:hsp:61503:3.12.0.1;Parent=scaffold232|size263335:hit:31692:3.12.0.1;Target=TRINITY_DN15645_c0_g1_i22 1099 1479 +;Gap=M381
scaffold232|size263335	blastn	match_part	135548	135612	65	-	.	ID=scaffold232|size263335:hsp:61504:3.12.0.1;Parent=scaffold232|size263335:hit:31692:3.12.0.1;Target=TRINITY_DN15645_c0_g1_i22 1480 1544 +;Gap=M65
scaffold232|size263335	blastn	match_part	135321	135458	138	-	.	ID=scaffold232|size263335:hsp:61505:3.12.0.1;Parent=scaffold232|size263335:hit:31692:3.12.0.1;Target=TRINITY_DN15645_c0_g1_i22 1544 1681 +;Gap=M138
scaffold232|size263335	blastn	match_part	135047	135117	71	-	.	ID=scaffold232|size263335:hsp:61506:3.12.0.1;Parent=scaffold232|size263335:hit:31692:3.12.0.1;Target=TRINITY_DN15645_c0_g1_i22 1699 1769 +;Gap=M71
scaffold232|size263335	blastn	match_part	134613	134941	329	-	.	ID=scaffold232|size263335:hsp:61507:3.12.0.1;Parent=scaffold232|size263335:hit:31692:3.12.0.1;Target=TRINITY_DN15645_c0_g1_i22 1769 2097 +;Gap=M329
scaffold232|size263335	blastn	match_part	133785	134538	754	-	.	ID=scaffold232|size263335:hsp:61508:3.12.0.1;Parent=scaffold232|size263335:hit:31692:3.12.0.1;Target=TRINITY_DN15645_c0_g1_i22 2097 2850 +;Gap=M754
scaffold232|size263335	blastn	expressed_sequence_match	134124	137711	415	+	.	ID=scaffold232|size263335:hit:31693:3.12.0.1;Name=TRINITY_DN6581_c0_g1_i7;score=415
scaffold232|size263335	blastn	match_part	134124	134538	415	+	.	ID=scaffold232|size263335:hsp:61509:3.12.0.1;Parent=scaffold232|size263335:hit:31693:3.12.0.1;Target=TRINITY_DN6581_c0_g1_i7 4 418 +;Gap=M415
scaffold232|size263335	blastn	match_part	134613	134941	329	+	.	ID=scaffold232|size263335:hsp:61510:3.12.0.1;Parent=scaffold232|size263335:hit:31693:3.12.0.1;Target=TRINITY_DN6581_c0_g1_i7 418 746 +;Gap=M329
scaffold232|size263335	blastn	match_part	135047	135117	71	+	.	ID=scaffold232|size263335:hsp:61511:3.12.0.1;Parent=scaffold232|size263335:hit:31693:3.12.0.1;Target=TRINITY_DN6581_c0_g1_i7 746 816 +;Gap=M71
scaffold232|size263335	blastn	match_part	135321	135612	292	+	.	ID=scaffold232|size263335:hsp:61512:3.12.0.1;Parent=scaffold232|size263335:hit:31693:3.12.0.1;Target=TRINITY_DN6581_c0_g1_i7 834 1125 +;Gap=M292
scaffold232|size263335	blastn	match_part	135694	136074	381	+	.	ID=scaffold232|size263335:hsp:61513:3.12.0.1;Parent=scaffold232|size263335:hit:31693:3.12.0.1;Target=TRINITY_DN6581_c0_g1_i7 1126 1506 +;Gap=M381
scaffold232|size263335	blastn	match_part	136182	136319	138	+	.	ID=scaffold232|size263335:hsp:61514:3.12.0.1;Parent=scaffold232|size263335:hit:31693:3.12.0.1;Target=TRINITY_DN6581_c0_g1_i7 1505 1642 +;Gap=M138
scaffold232|size263335	blastn	match_part	136398	136681	284	+	.	ID=scaffold232|size263335:hsp:61515:3.12.0.1;Parent=scaffold232|size263335:hit:31693:3.12.0.1;Target=TRINITY_DN6581_c0_g1_i7 1639 1922 +;Gap=M284
scaffold232|size263335	blastn	match_part	136776	136887	112	+	.	ID=scaffold232|size263335:hsp:61516:3.12.0.1;Parent=scaffold232|size263335:hit:31693:3.12.0.1;Target=TRINITY_DN6581_c0_g1_i7 1921 2032 +;Gap=M112
scaffold232|size263335	blastn	match_part	137071	137711	641	+	.	ID=scaffold232|size263335:hsp:61517:3.12.0.1;Parent=scaffold232|size263335:hit:31693:3.12.0.1;Target=TRINITY_DN6581_c0_g1_i7 2031 2671 +;Gap=M641
scaffold232|size263335	blastn	expressed_sequence_match	133785	137638	568	-	.	ID=scaffold232|size263335:hit:31694:3.12.0.1;Name=TRINITY_DN15645_c0_g1_i32;score=568
scaffold232|size263335	blastn	match_part	137071	137638	568	-	.	ID=scaffold232|size263335:hsp:61518:3.12.0.1;Parent=scaffold232|size263335:hit:31694:3.12.0.1;Target=TRINITY_DN15645_c0_g1_i32 7 574 +;Gap=M568
scaffold232|size263335	blastn	match_part	136776	136887	112	-	.	ID=scaffold232|size263335:hsp:61519:3.12.0.1;Parent=scaffold232|size263335:hit:31694:3.12.0.1;Target=TRINITY_DN15645_c0_g1_i32 573 684 +;Gap=M112
scaffold232|size263335	blastn	match_part	136398	136681	284	-	.	ID=scaffold232|size263335:hsp:61520:3.12.0.1;Parent=scaffold232|size263335:hit:31694:3.12.0.1;Target=TRINITY_DN15645_c0_g1_i32 683 966 +;Gap=M284
scaffold232|size263335	blastn	match_part	136182	136319	138	-	.	ID=scaffold232|size263335:hsp:61521:3.12.0.1;Parent=scaffold232|size263335:hit:31694:3.12.0.1;Target=TRINITY_DN15645_c0_g1_i32 963 1100 +;Gap=M138
scaffold232|size263335	blastn	match_part	135694	136074	381	-	.	ID=scaffold232|size263335:hsp:61522:3.12.0.1;Parent=scaffold232|size263335:hit:31694:3.12.0.1;Target=TRINITY_DN15645_c0_g1_i32 1099 1479 +;Gap=M381
scaffold232|size263335	blastn	match_part	135548	135612	65	-	.	ID=scaffold232|size263335:hsp:61523:3.12.0.1;Parent=scaffold232|size263335:hit:31694:3.12.0.1;Target=TRINITY_DN15645_c0_g1_i32 1480 1544 +;Gap=M65
scaffold232|size263335	blastn	match_part	135321	135458	138	-	.	ID=scaffold232|size263335:hsp:61524:3.12.0.1;Parent=scaffold232|size263335:hit:31694:3.12.0.1;Target=TRINITY_DN15645_c0_g1_i32 1544 1681 +;Gap=M138
scaffold232|size263335	blastn	match_part	135047	135117	71	-	.	ID=scaffold232|size263335:hsp:61525:3.12.0.1;Parent=scaffold232|size263335:hit:31694:3.12.0.1;Target=TRINITY_DN15645_c0_g1_i32 1699 1769 +;Gap=M71
scaffold232|size263335	blastn	match_part	134613	134941	329	-	.	ID=scaffold232|size263335:hsp:61526:3.12.0.1;Parent=scaffold232|size263335:hit:31694:3.12.0.1;Target=TRINITY_DN15645_c0_g1_i32 1769 2097 +;Gap=M329
scaffold232|size263335	blastn	match_part	134468	134538	71	-	.	ID=scaffold232|size263335:hsp:61527:3.12.0.1;Parent=scaffold232|size263335:hit:31694:3.12.0.1;Target=TRINITY_DN15645_c0_g1_i32 2097 2167 +;Gap=M71
scaffold232|size263335	blastn	match_part	133785	134372	588	-	.	ID=scaffold232|size263335:hsp:61528:3.12.0.1;Parent=scaffold232|size263335:hit:31694:3.12.0.1;Target=TRINITY_DN15645_c0_g1_i32 2168 2755 +;Gap=M588
scaffold232|size263335	blastn	expressed_sequence_match	133785	137638	568	-	.	ID=scaffold232|size263335:hit:31695:3.12.0.1;Name=TRINITY_DN15645_c0_g1_i2;score=568
scaffold232|size263335	blastn	match_part	137071	137638	568	-	.	ID=scaffold232|size263335:hsp:61529:3.12.0.1;Parent=scaffold232|size263335:hit:31695:3.12.0.1;Target=TRINITY_DN15645_c0_g1_i2 7 574 +;Gap=M568
scaffold232|size263335	blastn	match_part	136776	136887	112	-	.	ID=scaffold232|size263335:hsp:61530:3.12.0.1;Parent=scaffold232|size263335:hit:31695:3.12.0.1;Target=TRINITY_DN15645_c0_g1_i2 573 684 +;Gap=M112
scaffold232|size263335	blastn	match_part	136398	136681	284	-	.	ID=scaffold232|size263335:hsp:61531:3.12.0.1;Parent=scaffold232|size263335:hit:31695:3.12.0.1;Target=TRINITY_DN15645_c0_g1_i2 683 966 +;Gap=M284
scaffold232|size263335	blastn	match_part	136182	136319	138	-	.	ID=scaffold232|size263335:hsp:61532:3.12.0.1;Parent=scaffold232|size263335:hit:31695:3.12.0.1;Target=TRINITY_DN15645_c0_g1_i2 963 1100 +;Gap=M138
scaffold232|size263335	blastn	match_part	135694	136074	381	-	.	ID=scaffold232|size263335:hsp:61533:3.12.0.1;Parent=scaffold232|size263335:hit:31695:3.12.0.1;Target=TRINITY_DN15645_c0_g1_i2 1099 1479 +;Gap=M381
scaffold232|size263335	blastn	match_part	135548	135612	65	-	.	ID=scaffold232|size263335:hsp:61534:3.12.0.1;Parent=scaffold232|size263335:hit:31695:3.12.0.1;Target=TRINITY_DN15645_c0_g1_i2 1480 1544 +;Gap=M65
scaffold232|size263335	blastn	match_part	135321	135458	138	-	.	ID=scaffold232|size263335:hsp:61535:3.12.0.1;Parent=scaffold232|size263335:hit:31695:3.12.0.1;Target=TRINITY_DN15645_c0_g1_i2 1544 1681 +;Gap=M138
scaffold232|size263335	blastn	match_part	134613	135117	505	-	.	ID=scaffold232|size263335:hsp:61536:3.12.0.1;Parent=scaffold232|size263335:hit:31695:3.12.0.1;Target=TRINITY_DN15645_c0_g1_i2 1699 2203 +;Gap=M505
scaffold232|size263335	blastn	match_part	134468	134538	71	-	.	ID=scaffold232|size263335:hsp:61537:3.12.0.1;Parent=scaffold232|size263335:hit:31695:3.12.0.1;Target=TRINITY_DN15645_c0_g1_i2 2203 2273 +;Gap=M71
scaffold232|size263335	blastn	match_part	133785	134372	588	-	.	ID=scaffold232|size263335:hsp:61538:3.12.0.1;Parent=scaffold232|size263335:hit:31695:3.12.0.1;Target=TRINITY_DN15645_c0_g1_i2 2274 2861 +;Gap=M588
scaffold232|size263335	blastn	expressed_sequence_match	127557	134179	213	+	.	ID=scaffold232|size263335:hit:31696:3.12.0.1;Name=TRINITY_DN14044_c0_g1_i4;score=213
scaffold232|size263335	blastn	match_part	127557	127769	213	+	.	ID=scaffold232|size263335:hsp:61539:3.12.0.1;Parent=scaffold232|size263335:hit:31696:3.12.0.1;Target=TRINITY_DN14044_c0_g1_i4 6 218 +;Gap=M213
scaffold232|size263335	blastn	match_part	128109	129023	915	+	.	ID=scaffold232|size263335:hsp:61540:3.12.0.1;Parent=scaffold232|size263335:hit:31696:3.12.0.1;Target=TRINITY_DN14044_c0_g1_i4 219 1133 +;Gap=M915
scaffold232|size263335	blastn	match_part	129134	132041	2908	+	.	ID=scaffold232|size263335:hsp:61541:3.12.0.1;Parent=scaffold232|size263335:hit:31696:3.12.0.1;Target=TRINITY_DN14044_c0_g1_i4 1133 4040 +;Gap=M2908
scaffold232|size263335	blastn	match_part	132124	134179	2056	+	.	ID=scaffold232|size263335:hsp:61542:3.12.0.1;Parent=scaffold232|size263335:hit:31696:3.12.0.1;Target=TRINITY_DN14044_c0_g1_i4 4040 6095 +;Gap=M2056
scaffold232|size263335	blastn	expressed_sequence_match	127557	134179	213	+	.	ID=scaffold232|size263335:hit:31697:3.12.0.1;Name=TRINITY_DN14044_c0_g1_i16;score=213
scaffold232|size263335	blastn	match_part	127557	127769	213	+	.	ID=scaffold232|size263335:hsp:61543:3.12.0.1;Parent=scaffold232|size263335:hit:31697:3.12.0.1;Target=TRINITY_DN14044_c0_g1_i16 6 218 +;Gap=M213
scaffold232|size263335	blastn	match_part	128109	128645	537	+	.	ID=scaffold232|size263335:hsp:61544:3.12.0.1;Parent=scaffold232|size263335:hit:31697:3.12.0.1;Target=TRINITY_DN14044_c0_g1_i16 219 755 +;Gap=M537
scaffold232|size263335	blastn	match_part	128752	129023	272	+	.	ID=scaffold232|size263335:hsp:61545:3.12.0.1;Parent=scaffold232|size263335:hit:31697:3.12.0.1;Target=TRINITY_DN14044_c0_g1_i16 754 1025 +;Gap=M272
scaffold232|size263335	blastn	match_part	129134	129296	163	+	.	ID=scaffold232|size263335:hsp:61546:3.12.0.1;Parent=scaffold232|size263335:hit:31697:3.12.0.1;Target=TRINITY_DN14044_c0_g1_i16 1025 1187 +;Gap=M163
scaffold232|size263335	blastn	match_part	129393	130230	838	+	.	ID=scaffold232|size263335:hsp:61547:3.12.0.1;Parent=scaffold232|size263335:hit:31697:3.12.0.1;Target=TRINITY_DN14044_c0_g1_i16 1185 2022 +;Gap=M838
scaffold232|size263335	blastn	match_part	130531	132041	1511	+	.	ID=scaffold232|size263335:hsp:61548:3.12.0.1;Parent=scaffold232|size263335:hit:31697:3.12.0.1;Target=TRINITY_DN14044_c0_g1_i16 2023 3533 +;Gap=M1511
scaffold232|size263335	blastn	match_part	132124	134179	2056	+	.	ID=scaffold232|size263335:hsp:61549:3.12.0.1;Parent=scaffold232|size263335:hit:31697:3.12.0.1;Target=TRINITY_DN14044_c0_g1_i16 3533 5588 +;Gap=M2056
scaffold232|size263335	blastn	expressed_sequence_match	133785	137638	568	-	.	ID=scaffold232|size263335:hit:31698:3.12.0.1;Name=TRINITY_DN15645_c0_g1_i23;score=568
scaffold232|size263335	blastn	match_part	137071	137638	568	-	.	ID=scaffold232|size263335:hsp:61550:3.12.0.1;Parent=scaffold232|size263335:hit:31698:3.12.0.1;Target=TRINITY_DN15645_c0_g1_i23 7 574 +;Gap=M568
scaffold232|size263335	blastn	match_part	136776	136887	112	-	.	ID=scaffold232|size263335:hsp:61551:3.12.0.1;Parent=scaffold232|size263335:hit:31698:3.12.0.1;Target=TRINITY_DN15645_c0_g1_i23 573 684 +;Gap=M112
scaffold232|size263335	blastn	match_part	136398	136681	284	-	.	ID=scaffold232|size263335:hsp:61552:3.12.0.1;Parent=scaffold232|size263335:hit:31698:3.12.0.1;Target=TRINITY_DN15645_c0_g1_i23 683 966 +;Gap=M284
scaffold232|size263335	blastn	match_part	136182	136319	138	-	.	ID=scaffold232|size263335:hsp:61553:3.12.0.1;Parent=scaffold232|size263335:hit:31698:3.12.0.1;Target=TRINITY_DN15645_c0_g1_i23 963 1100 +;Gap=M138
scaffold232|size263335	blastn	match_part	135694	136074	381	-	.	ID=scaffold232|size263335:hsp:61554:3.12.0.1;Parent=scaffold232|size263335:hit:31698:3.12.0.1;Target=TRINITY_DN15645_c0_g1_i23 1099 1479 +;Gap=M381
scaffold232|size263335	blastn	match_part	135548	135612	65	-	.	ID=scaffold232|size263335:hsp:61555:3.12.0.1;Parent=scaffold232|size263335:hit:31698:3.12.0.1;Target=TRINITY_DN15645_c0_g1_i23 1480 1544 +;Gap=M65
scaffold232|size263335	blastn	match_part	135321	135458	138	-	.	ID=scaffold232|size263335:hsp:61556:3.12.0.1;Parent=scaffold232|size263335:hit:31698:3.12.0.1;Target=TRINITY_DN15645_c0_g1_i23 1544 1681 +;Gap=M138
scaffold232|size263335	blastn	match_part	135048	135117	70	-	.	ID=scaffold232|size263335:hsp:61557:3.12.0.1;Parent=scaffold232|size263335:hit:31698:3.12.0.1;Target=TRINITY_DN15645_c0_g1_i23 1699 1768 +;Gap=M70
scaffold232|size263335	blastn	match_part	133785	134961	1177	-	.	ID=scaffold232|size263335:hsp:61558:3.12.0.1;Parent=scaffold232|size263335:hit:31698:3.12.0.1;Target=TRINITY_DN15645_c0_g1_i23 1769 2945 +;Gap=M1177
scaffold232|size263335	blastn	expressed_sequence_match	134613	137638	568	-	.	ID=scaffold232|size263335:hit:31699:3.12.0.1;Name=TRINITY_DN15645_c0_g1_i13;score=568
scaffold232|size263335	blastn	match_part	137071	137638	568	-	.	ID=scaffold232|size263335:hsp:61559:3.12.0.1;Parent=scaffold232|size263335:hit:31699:3.12.0.1;Target=TRINITY_DN15645_c0_g1_i13 7 574 +;Gap=M568
scaffold232|size263335	blastn	match_part	136776	136887	112	-	.	ID=scaffold232|size263335:hsp:61560:3.12.0.1;Parent=scaffold232|size263335:hit:31699:3.12.0.1;Target=TRINITY_DN15645_c0_g1_i13 573 684 +;Gap=M112
scaffold232|size263335	blastn	match_part	135694	136681	988	-	.	ID=scaffold232|size263335:hsp:61561:3.12.0.1;Parent=scaffold232|size263335:hit:31699:3.12.0.1;Target=TRINITY_DN15645_c0_g1_i13 683 1670 +;Gap=M988
scaffold232|size263335	blastn	match_part	135047	135612	566	-	.	ID=scaffold232|size263335:hsp:61562:3.12.0.1;Parent=scaffold232|size263335:hit:31699:3.12.0.1;Target=TRINITY_DN15645_c0_g1_i13 1671 2236 +;Gap=M566
scaffold232|size263335	blastn	match_part	134613	134941	329	-	.	ID=scaffold232|size263335:hsp:61563:3.12.0.1;Parent=scaffold232|size263335:hit:31699:3.12.0.1;Target=TRINITY_DN15645_c0_g1_i13 2236 2564 +;Gap=M329
scaffold232|size263335	blastn	expressed_sequence_match	133785	137638	863	-	.	ID=scaffold232|size263335:hit:31700:3.12.0.1;Name=TRINITY_DN15645_c0_g1_i3;score=863
scaffold232|size263335	blastn	match_part	136776	137638	863	-	.	ID=scaffold232|size263335:hsp:61564:3.12.0.1;Parent=scaffold232|size263335:hit:31700:3.12.0.1;Target=TRINITY_DN15645_c0_g1_i3 7 869 +;Gap=M863
scaffold232|size263335	blastn	match_part	136398	136681	284	-	.	ID=scaffold232|size263335:hsp:61565:3.12.0.1;Parent=scaffold232|size263335:hit:31700:3.12.0.1;Target=TRINITY_DN15645_c0_g1_i3 868 1151 +;Gap=M284
scaffold232|size263335	blastn	match_part	136182	136319	138	-	.	ID=scaffold232|size263335:hsp:61566:3.12.0.1;Parent=scaffold232|size263335:hit:31700:3.12.0.1;Target=TRINITY_DN15645_c0_g1_i3 1148 1285 +;Gap=M138
scaffold232|size263335	blastn	match_part	135694	136074	381	-	.	ID=scaffold232|size263335:hsp:61567:3.12.0.1;Parent=scaffold232|size263335:hit:31700:3.12.0.1;Target=TRINITY_DN15645_c0_g1_i3 1284 1664 +;Gap=M381
scaffold232|size263335	blastn	match_part	135548	135612	65	-	.	ID=scaffold232|size263335:hsp:61568:3.12.0.1;Parent=scaffold232|size263335:hit:31700:3.12.0.1;Target=TRINITY_DN15645_c0_g1_i3 1665 1729 +;Gap=M65
scaffold232|size263335	blastn	match_part	135321	135458	138	-	.	ID=scaffold232|size263335:hsp:61569:3.12.0.1;Parent=scaffold232|size263335:hit:31700:3.12.0.1;Target=TRINITY_DN15645_c0_g1_i3 1729 1866 +;Gap=M138
scaffold232|size263335	blastn	match_part	135048	135117	70	-	.	ID=scaffold232|size263335:hsp:61570:3.12.0.1;Parent=scaffold232|size263335:hit:31700:3.12.0.1;Target=TRINITY_DN15645_c0_g1_i3 1884 1953 +;Gap=M70
scaffold232|size263335	blastn	match_part	134613	134961	349	-	.	ID=scaffold232|size263335:hsp:61571:3.12.0.1;Parent=scaffold232|size263335:hit:31700:3.12.0.1;Target=TRINITY_DN15645_c0_g1_i3 1954 2302 +;Gap=M349
scaffold232|size263335	blastn	match_part	134468	134538	71	-	.	ID=scaffold232|size263335:hsp:61572:3.12.0.1;Parent=scaffold232|size263335:hit:31700:3.12.0.1;Target=TRINITY_DN15645_c0_g1_i3 2302 2372 +;Gap=M71
scaffold232|size263335	blastn	match_part	133785	134372	588	-	.	ID=scaffold232|size263335:hsp:61573:3.12.0.1;Parent=scaffold232|size263335:hit:31700:3.12.0.1;Target=TRINITY_DN15645_c0_g1_i3 2373 2960 +;Gap=M588
scaffold232|size263335	blastn	expressed_sequence_match	133785	137638	568	-	.	ID=scaffold232|size263335:hit:31701:3.12.0.1;Name=TRINITY_DN15645_c0_g1_i33;score=568
scaffold232|size263335	blastn	match_part	137071	137638	568	-	.	ID=scaffold232|size263335:hsp:61574:3.12.0.1;Parent=scaffold232|size263335:hit:31701:3.12.0.1;Target=TRINITY_DN15645_c0_g1_i33 7 574 +;Gap=M568
scaffold232|size263335	blastn	match_part	136776	136887	112	-	.	ID=scaffold232|size263335:hsp:61575:3.12.0.1;Parent=scaffold232|size263335:hit:31701:3.12.0.1;Target=TRINITY_DN15645_c0_g1_i33 573 684 +;Gap=M112
scaffold232|size263335	blastn	match_part	136398	136681	284	-	.	ID=scaffold232|size263335:hsp:61576:3.12.0.1;Parent=scaffold232|size263335:hit:31701:3.12.0.1;Target=TRINITY_DN15645_c0_g1_i33 683 966 +;Gap=M284
scaffold232|size263335	blastn	match_part	136182	136319	138	-	.	ID=scaffold232|size263335:hsp:61577:3.12.0.1;Parent=scaffold232|size263335:hit:31701:3.12.0.1;Target=TRINITY_DN15645_c0_g1_i33 963 1100 +;Gap=M138
scaffold232|size263335	blastn	match_part	135694	136074	381	-	.	ID=scaffold232|size263335:hsp:61578:3.12.0.1;Parent=scaffold232|size263335:hit:31701:3.12.0.1;Target=TRINITY_DN15645_c0_g1_i33 1099 1479 +;Gap=M381
scaffold232|size263335	blastn	match_part	135048	135612	565	-	.	ID=scaffold232|size263335:hsp:61579:3.12.0.1;Parent=scaffold232|size263335:hit:31701:3.12.0.1;Target=TRINITY_DN15645_c0_g1_i33 1480 2044 +;Gap=M565
scaffold232|size263335	blastn	match_part	134613	134961	349	-	.	ID=scaffold232|size263335:hsp:61580:3.12.0.1;Parent=scaffold232|size263335:hit:31701:3.12.0.1;Target=TRINITY_DN15645_c0_g1_i33 2045 2393 +;Gap=M349
scaffold232|size263335	blastn	match_part	133785	134538	754	-	.	ID=scaffold232|size263335:hsp:61581:3.12.0.1;Parent=scaffold232|size263335:hit:31701:3.12.0.1;Target=TRINITY_DN15645_c0_g1_i33 2393 3146 +;Gap=M754
scaffold232|size263335	blastn	expressed_sequence_match	134124	137711	249	+	.	ID=scaffold232|size263335:hit:31702:3.12.0.1;Name=TRINITY_DN6581_c0_g1_i8;score=249
scaffold232|size263335	blastn	match_part	134124	134372	249	+	.	ID=scaffold232|size263335:hsp:61582:3.12.0.1;Parent=scaffold232|size263335:hit:31702:3.12.0.1;Target=TRINITY_DN6581_c0_g1_i8 4 252 +;Gap=M249
scaffold232|size263335	blastn	match_part	134468	134538	71	+	.	ID=scaffold232|size263335:hsp:61583:3.12.0.1;Parent=scaffold232|size263335:hit:31702:3.12.0.1;Target=TRINITY_DN6581_c0_g1_i8 253 323 +;Gap=M71
scaffold232|size263335	blastn	match_part	134613	134941	329	+	.	ID=scaffold232|size263335:hsp:61584:3.12.0.1;Parent=scaffold232|size263335:hit:31702:3.12.0.1;Target=TRINITY_DN6581_c0_g1_i8 323 651 +;Gap=M329
scaffold232|size263335	blastn	match_part	135047	135117	71	+	.	ID=scaffold232|size263335:hsp:61585:3.12.0.1;Parent=scaffold232|size263335:hit:31702:3.12.0.1;Target=TRINITY_DN6581_c0_g1_i8 651 721 +;Gap=M71
scaffold232|size263335	blastn	match_part	135321	135612	292	+	.	ID=scaffold232|size263335:hsp:61586:3.12.0.1;Parent=scaffold232|size263335:hit:31702:3.12.0.1;Target=TRINITY_DN6581_c0_g1_i8 739 1030 +;Gap=M292
scaffold232|size263335	blastn	match_part	135694	136074	381	+	.	ID=scaffold232|size263335:hsp:61587:3.12.0.1;Parent=scaffold232|size263335:hit:31702:3.12.0.1;Target=TRINITY_DN6581_c0_g1_i8 1031 1411 +;Gap=M381
scaffold232|size263335	blastn	match_part	136182	136319	138	+	.	ID=scaffold232|size263335:hsp:61588:3.12.0.1;Parent=scaffold232|size263335:hit:31702:3.12.0.1;Target=TRINITY_DN6581_c0_g1_i8 1410 1547 +;Gap=M138
scaffold232|size263335	blastn	match_part	136398	136681	284	+	.	ID=scaffold232|size263335:hsp:61589:3.12.0.1;Parent=scaffold232|size263335:hit:31702:3.12.0.1;Target=TRINITY_DN6581_c0_g1_i8 1544 1827 +;Gap=M284
scaffold232|size263335	blastn	match_part	136776	136887	112	+	.	ID=scaffold232|size263335:hsp:61590:3.12.0.1;Parent=scaffold232|size263335:hit:31702:3.12.0.1;Target=TRINITY_DN6581_c0_g1_i8 1826 1937 +;Gap=M112
scaffold232|size263335	blastn	match_part	137071	137711	641	+	.	ID=scaffold232|size263335:hsp:61591:3.12.0.1;Parent=scaffold232|size263335:hit:31702:3.12.0.1;Target=TRINITY_DN6581_c0_g1_i8 1936 2576 +;Gap=M641
scaffold232|size263335	blastn	expressed_sequence_match	127557	134179	213	+	.	ID=scaffold232|size263335:hit:31703:3.12.0.1;Name=TRINITY_DN14044_c0_g1_i17;score=213
scaffold232|size263335	blastn	match_part	127557	127769	213	+	.	ID=scaffold232|size263335:hsp:61592:3.12.0.1;Parent=scaffold232|size263335:hit:31703:3.12.0.1;Target=TRINITY_DN14044_c0_g1_i17 6 218 +;Gap=M213
scaffold232|size263335	blastn	match_part	128109	128645	537	+	.	ID=scaffold232|size263335:hsp:61593:3.12.0.1;Parent=scaffold232|size263335:hit:31703:3.12.0.1;Target=TRINITY_DN14044_c0_g1_i17 219 755 +;Gap=M537
scaffold232|size263335	blastn	match_part	128752	129023	272	+	.	ID=scaffold232|size263335:hsp:61594:3.12.0.1;Parent=scaffold232|size263335:hit:31703:3.12.0.1;Target=TRINITY_DN14044_c0_g1_i17 754 1025 +;Gap=M272
scaffold232|size263335	blastn	match_part	129134	129296	163	+	.	ID=scaffold232|size263335:hsp:61595:3.12.0.1;Parent=scaffold232|size263335:hit:31703:3.12.0.1;Target=TRINITY_DN14044_c0_g1_i17 1025 1187 +;Gap=M163
scaffold232|size263335	blastn	match_part	129393	134179	4787	+	.	ID=scaffold232|size263335:hsp:61596:3.12.0.1;Parent=scaffold232|size263335:hit:31703:3.12.0.1;Target=TRINITY_DN14044_c0_g1_i17 1185 5971 +;Gap=M4787
scaffold232|size263335	blastn	expressed_sequence_match	127557	134179	1089	+	.	ID=scaffold232|size263335:hit:31704:3.12.0.1;Name=TRINITY_DN14044_c0_g1_i5;score=1089
scaffold232|size263335	blastn	match_part	127557	128645	1089	+	.	ID=scaffold232|size263335:hsp:61597:3.12.0.1;Parent=scaffold232|size263335:hit:31704:3.12.0.1;Target=TRINITY_DN14044_c0_g1_i5 6 1094 +;Gap=M1089
scaffold232|size263335	blastn	match_part	128752	129023	272	+	.	ID=scaffold232|size263335:hsp:61598:3.12.0.1;Parent=scaffold232|size263335:hit:31704:3.12.0.1;Target=TRINITY_DN14044_c0_g1_i5 1093 1364 +;Gap=M272
scaffold232|size263335	blastn	match_part	129134	129296	163	+	.	ID=scaffold232|size263335:hsp:61599:3.12.0.1;Parent=scaffold232|size263335:hit:31704:3.12.0.1;Target=TRINITY_DN14044_c0_g1_i5 1364 1526 +;Gap=M163
scaffold232|size263335	blastn	match_part	129393	130230	838	+	.	ID=scaffold232|size263335:hsp:61600:3.12.0.1;Parent=scaffold232|size263335:hit:31704:3.12.0.1;Target=TRINITY_DN14044_c0_g1_i5 1524 2361 +;Gap=M838
scaffold232|size263335	blastn	match_part	130531	132041	1511	+	.	ID=scaffold232|size263335:hsp:61601:3.12.0.1;Parent=scaffold232|size263335:hit:31704:3.12.0.1;Target=TRINITY_DN14044_c0_g1_i5 2362 3872 +;Gap=M1511
scaffold232|size263335	blastn	match_part	132124	134179	2056	+	.	ID=scaffold232|size263335:hsp:61602:3.12.0.1;Parent=scaffold232|size263335:hit:31704:3.12.0.1;Target=TRINITY_DN14044_c0_g1_i5 3872 5927 +;Gap=M2056
scaffold232|size263335	blastn	expressed_sequence_match	134350	137638	568	-	.	ID=scaffold232|size263335:hit:31705:3.12.0.1;Name=TRINITY_DN15645_c0_g1_i4;score=568
scaffold232|size263335	blastn	match_part	137071	137638	568	-	.	ID=scaffold232|size263335:hsp:61603:3.12.0.1;Parent=scaffold232|size263335:hit:31705:3.12.0.1;Target=TRINITY_DN15645_c0_g1_i4 7 574 +;Gap=M568
scaffold232|size263335	blastn	match_part	136776	136887	112	-	.	ID=scaffold232|size263335:hsp:61604:3.12.0.1;Parent=scaffold232|size263335:hit:31705:3.12.0.1;Target=TRINITY_DN15645_c0_g1_i4 573 684 +;Gap=M112
scaffold232|size263335	blastn	match_part	136398	136681	284	-	.	ID=scaffold232|size263335:hsp:61605:3.12.0.1;Parent=scaffold232|size263335:hit:31705:3.12.0.1;Target=TRINITY_DN15645_c0_g1_i4 683 966 +;Gap=M284
scaffold232|size263335	blastn	match_part	136182	136319	138	-	.	ID=scaffold232|size263335:hsp:61606:3.12.0.1;Parent=scaffold232|size263335:hit:31705:3.12.0.1;Target=TRINITY_DN15645_c0_g1_i4 963 1100 +;Gap=M138
scaffold232|size263335	blastn	match_part	135694	136074	381	-	.	ID=scaffold232|size263335:hsp:61607:3.12.0.1;Parent=scaffold232|size263335:hit:31705:3.12.0.1;Target=TRINITY_DN15645_c0_g1_i4 1099 1479 +;Gap=M381
scaffold232|size263335	blastn	match_part	134350	135612	1263	-	.	ID=scaffold232|size263335:hsp:61608:3.12.0.1;Parent=scaffold232|size263335:hit:31705:3.12.0.1;Target=TRINITY_DN15645_c0_g1_i4 1480 2742 +;Gap=M1263
scaffold232|size263335	blastn	expressed_sequence_match	133785	137638	863	-	.	ID=scaffold232|size263335:hit:31706:3.12.0.1;Name=TRINITY_DN15645_c0_g1_i34;score=863
scaffold232|size263335	blastn	match_part	136776	137638	863	-	.	ID=scaffold232|size263335:hsp:61609:3.12.0.1;Parent=scaffold232|size263335:hit:31706:3.12.0.1;Target=TRINITY_DN15645_c0_g1_i34 7 869 +;Gap=M863
scaffold232|size263335	blastn	match_part	135694	136681	988	-	.	ID=scaffold232|size263335:hsp:61610:3.12.0.1;Parent=scaffold232|size263335:hit:31706:3.12.0.1;Target=TRINITY_DN15645_c0_g1_i34 868 1855 +;Gap=M988
scaffold232|size263335	blastn	match_part	135548	135612	65	-	.	ID=scaffold232|size263335:hsp:61611:3.12.0.1;Parent=scaffold232|size263335:hit:31706:3.12.0.1;Target=TRINITY_DN15645_c0_g1_i34 1856 1920 +;Gap=M65
scaffold232|size263335	blastn	match_part	135321	135458	138	-	.	ID=scaffold232|size263335:hsp:61612:3.12.0.1;Parent=scaffold232|size263335:hit:31706:3.12.0.1;Target=TRINITY_DN15645_c0_g1_i34 1920 2057 +;Gap=M138
scaffold232|size263335	blastn	match_part	135048	135117	70	-	.	ID=scaffold232|size263335:hsp:61613:3.12.0.1;Parent=scaffold232|size263335:hit:31706:3.12.0.1;Target=TRINITY_DN15645_c0_g1_i34 2075 2144 +;Gap=M70
scaffold232|size263335	blastn	match_part	134613	134961	349	-	.	ID=scaffold232|size263335:hsp:61614:3.12.0.1;Parent=scaffold232|size263335:hit:31706:3.12.0.1;Target=TRINITY_DN15645_c0_g1_i34 2145 2493 +;Gap=M349
scaffold232|size263335	blastn	match_part	134468	134538	71	-	.	ID=scaffold232|size263335:hsp:61615:3.12.0.1;Parent=scaffold232|size263335:hit:31706:3.12.0.1;Target=TRINITY_DN15645_c0_g1_i34 2493 2563 +;Gap=M71
scaffold232|size263335	blastn	match_part	133785	134372	588	-	.	ID=scaffold232|size263335:hsp:61616:3.12.0.1;Parent=scaffold232|size263335:hit:31706:3.12.0.1;Target=TRINITY_DN15645_c0_g1_i34 2564 3151 +;Gap=M588
scaffold232|size263335	blastn	expressed_sequence_match	133785	137638	568	-	.	ID=scaffold232|size263335:hit:31707:3.12.0.1;Name=TRINITY_DN15645_c0_g1_i14;score=568
scaffold232|size263335	blastn	match_part	137071	137638	568	-	.	ID=scaffold232|size263335:hsp:61617:3.12.0.1;Parent=scaffold232|size263335:hit:31707:3.12.0.1;Target=TRINITY_DN15645_c0_g1_i14 7 574 +;Gap=M568
scaffold232|size263335	blastn	match_part	136776	136887	112	-	.	ID=scaffold232|size263335:hsp:61618:3.12.0.1;Parent=scaffold232|size263335:hit:31707:3.12.0.1;Target=TRINITY_DN15645_c0_g1_i14 573 684 +;Gap=M112
scaffold232|size263335	blastn	match_part	135694	136681	988	-	.	ID=scaffold232|size263335:hsp:61619:3.12.0.1;Parent=scaffold232|size263335:hit:31707:3.12.0.1;Target=TRINITY_DN15645_c0_g1_i14 683 1670 +;Gap=M988
scaffold232|size263335	blastn	match_part	135548	135612	65	-	.	ID=scaffold232|size263335:hsp:61620:3.12.0.1;Parent=scaffold232|size263335:hit:31707:3.12.0.1;Target=TRINITY_DN15645_c0_g1_i14 1671 1735 +;Gap=M65
scaffold232|size263335	blastn	match_part	135321	135458	138	-	.	ID=scaffold232|size263335:hsp:61621:3.12.0.1;Parent=scaffold232|size263335:hit:31707:3.12.0.1;Target=TRINITY_DN15645_c0_g1_i14 1735 1872 +;Gap=M138
scaffold232|size263335	blastn	match_part	135048	135117	70	-	.	ID=scaffold232|size263335:hsp:61622:3.12.0.1;Parent=scaffold232|size263335:hit:31707:3.12.0.1;Target=TRINITY_DN15645_c0_g1_i14 1890 1959 +;Gap=M70
scaffold232|size263335	blastn	match_part	134613	134961	349	-	.	ID=scaffold232|size263335:hsp:61623:3.12.0.1;Parent=scaffold232|size263335:hit:31707:3.12.0.1;Target=TRINITY_DN15645_c0_g1_i14 1960 2308 +;Gap=M349
scaffold232|size263335	blastn	match_part	134468	134538	71	-	.	ID=scaffold232|size263335:hsp:61624:3.12.0.1;Parent=scaffold232|size263335:hit:31707:3.12.0.1;Target=TRINITY_DN15645_c0_g1_i14 2308 2378 +;Gap=M71
scaffold232|size263335	blastn	match_part	133785	134372	588	-	.	ID=scaffold232|size263335:hsp:61625:3.12.0.1;Parent=scaffold232|size263335:hit:31707:3.12.0.1;Target=TRINITY_DN15645_c0_g1_i14 2379 2966 +;Gap=M588
scaffold232|size263335	blastn	expressed_sequence_match	134124	137711	415	+	.	ID=scaffold232|size263335:hit:31708:3.12.0.1;Name=TRINITY_DN6581_c0_g1_i9;score=415
scaffold232|size263335	blastn	match_part	134124	134538	415	+	.	ID=scaffold232|size263335:hsp:61626:3.12.0.1;Parent=scaffold232|size263335:hit:31708:3.12.0.1;Target=TRINITY_DN6581_c0_g1_i9 4 418 +;Gap=M415
scaffold232|size263335	blastn	match_part	134613	134961	349	+	.	ID=scaffold232|size263335:hsp:61627:3.12.0.1;Parent=scaffold232|size263335:hit:31708:3.12.0.1;Target=TRINITY_DN6581_c0_g1_i9 418 766 +;Gap=M349
scaffold232|size263335	blastn	match_part	135048	135117	70	+	.	ID=scaffold232|size263335:hsp:61628:3.12.0.1;Parent=scaffold232|size263335:hit:31708:3.12.0.1;Target=TRINITY_DN6581_c0_g1_i9 767 836 +;Gap=M70
scaffold232|size263335	blastn	match_part	135321	135612	292	+	.	ID=scaffold232|size263335:hsp:61629:3.12.0.1;Parent=scaffold232|size263335:hit:31708:3.12.0.1;Target=TRINITY_DN6581_c0_g1_i9 854 1145 +;Gap=M292
scaffold232|size263335	blastn	match_part	135694	136074	381	+	.	ID=scaffold232|size263335:hsp:61630:3.12.0.1;Parent=scaffold232|size263335:hit:31708:3.12.0.1;Target=TRINITY_DN6581_c0_g1_i9 1146 1526 +;Gap=M381
scaffold232|size263335	blastn	match_part	136182	136319	138	+	.	ID=scaffold232|size263335:hsp:61631:3.12.0.1;Parent=scaffold232|size263335:hit:31708:3.12.0.1;Target=TRINITY_DN6581_c0_g1_i9 1525 1662 +;Gap=M138
scaffold232|size263335	blastn	match_part	136398	136681	284	+	.	ID=scaffold232|size263335:hsp:61632:3.12.0.1;Parent=scaffold232|size263335:hit:31708:3.12.0.1;Target=TRINITY_DN6581_c0_g1_i9 1659 1942 +;Gap=M284
scaffold232|size263335	blastn	match_part	136776	136887	112	+	.	ID=scaffold232|size263335:hsp:61633:3.12.0.1;Parent=scaffold232|size263335:hit:31708:3.12.0.1;Target=TRINITY_DN6581_c0_g1_i9 1941 2052 +;Gap=M112
scaffold232|size263335	blastn	match_part	137071	137711	641	+	.	ID=scaffold232|size263335:hsp:61634:3.12.0.1;Parent=scaffold232|size263335:hit:31708:3.12.0.1;Target=TRINITY_DN6581_c0_g1_i9 2051 2691 +;Gap=M641
scaffold232|size263335	blastn	expressed_sequence_match	133785	137638	568	-	.	ID=scaffold232|size263335:hit:31709:3.12.0.1;Name=TRINITY_DN15645_c0_g1_i24;score=568
scaffold232|size263335	blastn	match_part	137071	137638	568	-	.	ID=scaffold232|size263335:hsp:61635:3.12.0.1;Parent=scaffold232|size263335:hit:31709:3.12.0.1;Target=TRINITY_DN15645_c0_g1_i24 7 574 +;Gap=M568
scaffold232|size263335	blastn	match_part	136776	136887	112	-	.	ID=scaffold232|size263335:hsp:61636:3.12.0.1;Parent=scaffold232|size263335:hit:31709:3.12.0.1;Target=TRINITY_DN15645_c0_g1_i24 573 684 +;Gap=M112
scaffold232|size263335	blastn	match_part	136398	136681	284	-	.	ID=scaffold232|size263335:hsp:61637:3.12.0.1;Parent=scaffold232|size263335:hit:31709:3.12.0.1;Target=TRINITY_DN15645_c0_g1_i24 683 966 +;Gap=M284
scaffold232|size263335	blastn	match_part	135694	136319	626	-	.	ID=scaffold232|size263335:hsp:61638:3.12.0.1;Parent=scaffold232|size263335:hit:31709:3.12.0.1;Target=TRINITY_DN15645_c0_g1_i24 963 1588 +;Gap=M626
scaffold232|size263335	blastn	match_part	135321	135612	292	-	.	ID=scaffold232|size263335:hsp:61639:3.12.0.1;Parent=scaffold232|size263335:hit:31709:3.12.0.1;Target=TRINITY_DN15645_c0_g1_i24 1589 1880 +;Gap=M292
scaffold232|size263335	blastn	match_part	135048	135117	70	-	.	ID=scaffold232|size263335:hsp:61640:3.12.0.1;Parent=scaffold232|size263335:hit:31709:3.12.0.1;Target=TRINITY_DN15645_c0_g1_i24 1898 1967 +;Gap=M70
scaffold232|size263335	blastn	match_part	134613	134961	349	-	.	ID=scaffold232|size263335:hsp:61641:3.12.0.1;Parent=scaffold232|size263335:hit:31709:3.12.0.1;Target=TRINITY_DN15645_c0_g1_i24 1968 2316 +;Gap=M349
scaffold232|size263335	blastn	match_part	134468	134538	71	-	.	ID=scaffold232|size263335:hsp:61642:3.12.0.1;Parent=scaffold232|size263335:hit:31709:3.12.0.1;Target=TRINITY_DN15645_c0_g1_i24 2316 2386 +;Gap=M71
scaffold232|size263335	blastn	match_part	133785	134372	588	-	.	ID=scaffold232|size263335:hsp:61643:3.12.0.1;Parent=scaffold232|size263335:hit:31709:3.12.0.1;Target=TRINITY_DN15645_c0_g1_i24 2387 2974 +;Gap=M588
scaffold232|size263335	blastn	expressed_sequence_match	132820	133038	201	-	.	ID=scaffold232|size263335:hit:31710:3.12.0.1;Name=TRINITY_DN26936_c0_g1_i1;score=201
scaffold232|size263335	blastn	match_part	132820	133038	201	-	.	ID=scaffold232|size263335:hsp:61644:3.12.0.1;Parent=scaffold232|size263335:hit:31710:3.12.0.1;Target=TRINITY_DN26936_c0_g1_i1 1 219 +;Gap=M219
scaffold232|size263335	blastn	expressed_sequence_match	127557	132931	213	+	.	ID=scaffold232|size263335:hit:31711:3.12.0.1;Name=TRINITY_DN14044_c0_g1_i18;score=213
scaffold232|size263335	blastn	match_part	127557	127769	213	+	.	ID=scaffold232|size263335:hsp:61645:3.12.0.1;Parent=scaffold232|size263335:hit:31711:3.12.0.1;Target=TRINITY_DN14044_c0_g1_i18 6 218 +;Gap=M213
scaffold232|size263335	blastn	match_part	128109	129023	915	+	.	ID=scaffold232|size263335:hsp:61646:3.12.0.1;Parent=scaffold232|size263335:hit:31711:3.12.0.1;Target=TRINITY_DN14044_c0_g1_i18 219 1133 +;Gap=M915
scaffold232|size263335	blastn	match_part	129134	129296	163	+	.	ID=scaffold232|size263335:hsp:61647:3.12.0.1;Parent=scaffold232|size263335:hit:31711:3.12.0.1;Target=TRINITY_DN14044_c0_g1_i18 1133 1295 +;Gap=M163
scaffold232|size263335	blastn	match_part	129393	130230	838	+	.	ID=scaffold232|size263335:hsp:61648:3.12.0.1;Parent=scaffold232|size263335:hit:31711:3.12.0.1;Target=TRINITY_DN14044_c0_g1_i18 1293 2130 +;Gap=M838
scaffold232|size263335	blastn	match_part	130531	132041	1511	+	.	ID=scaffold232|size263335:hsp:61649:3.12.0.1;Parent=scaffold232|size263335:hit:31711:3.12.0.1;Target=TRINITY_DN14044_c0_g1_i18 2131 3641 +;Gap=M1511
scaffold232|size263335	blastn	match_part	132124	132931	808	+	.	ID=scaffold232|size263335:hsp:61650:3.12.0.1;Parent=scaffold232|size263335:hit:31711:3.12.0.1;Target=TRINITY_DN14044_c0_g1_i18 3641 4448 +;Gap=M808
scaffold232|size263335	blastn	expressed_sequence_match	127557	131948	213	+	.	ID=scaffold232|size263335:hit:31712:3.12.0.1;Name=TRINITY_DN14044_c0_g1_i6;score=213
scaffold232|size263335	blastn	match_part	127557	127769	213	+	.	ID=scaffold232|size263335:hsp:61651:3.12.0.1;Parent=scaffold232|size263335:hit:31712:3.12.0.1;Target=TRINITY_DN14044_c0_g1_i6 6 218 +;Gap=M213
scaffold232|size263335	blastn	match_part	128109	129023	915	+	.	ID=scaffold232|size263335:hsp:61652:3.12.0.1;Parent=scaffold232|size263335:hit:31712:3.12.0.1;Target=TRINITY_DN14044_c0_g1_i6 219 1133 +;Gap=M915
scaffold232|size263335	blastn	match_part	129134	130230	1097	+	.	ID=scaffold232|size263335:hsp:61653:3.12.0.1;Parent=scaffold232|size263335:hit:31712:3.12.0.1;Target=TRINITY_DN14044_c0_g1_i6 1133 2229 +;Gap=M1097
scaffold232|size263335	blastn	match_part	130531	131948	1418	+	.	ID=scaffold232|size263335:hsp:61654:3.12.0.1;Parent=scaffold232|size263335:hit:31712:3.12.0.1;Target=TRINITY_DN14044_c0_g1_i6 2230 3647 +;Gap=M1418
scaffold232|size263335	blastn	expressed_sequence_match	133785	137638	863	-	.	ID=scaffold232|size263335:hit:31713:3.12.0.1;Name=TRINITY_DN15645_c0_g1_i35;score=863
scaffold232|size263335	blastn	match_part	136776	137638	863	-	.	ID=scaffold232|size263335:hsp:61655:3.12.0.1;Parent=scaffold232|size263335:hit:31713:3.12.0.1;Target=TRINITY_DN15645_c0_g1_i35 7 869 +;Gap=M863
scaffold232|size263335	blastn	match_part	136398	136681	284	-	.	ID=scaffold232|size263335:hsp:61656:3.12.0.1;Parent=scaffold232|size263335:hit:31713:3.12.0.1;Target=TRINITY_DN15645_c0_g1_i35 868 1151 +;Gap=M284
scaffold232|size263335	blastn	match_part	136182	136319	138	-	.	ID=scaffold232|size263335:hsp:61657:3.12.0.1;Parent=scaffold232|size263335:hit:31713:3.12.0.1;Target=TRINITY_DN15645_c0_g1_i35 1148 1285 +;Gap=M138
scaffold232|size263335	blastn	match_part	135694	136074	381	-	.	ID=scaffold232|size263335:hsp:61658:3.12.0.1;Parent=scaffold232|size263335:hit:31713:3.12.0.1;Target=TRINITY_DN15645_c0_g1_i35 1284 1664 +;Gap=M381
scaffold232|size263335	blastn	match_part	135548	135612	65	-	.	ID=scaffold232|size263335:hsp:61659:3.12.0.1;Parent=scaffold232|size263335:hit:31713:3.12.0.1;Target=TRINITY_DN15645_c0_g1_i35 1665 1729 +;Gap=M65
scaffold232|size263335	blastn	match_part	135321	135458	138	-	.	ID=scaffold232|size263335:hsp:61660:3.12.0.1;Parent=scaffold232|size263335:hit:31713:3.12.0.1;Target=TRINITY_DN15645_c0_g1_i35 1729 1866 +;Gap=M138
scaffold232|size263335	blastn	match_part	135048	135117	70	-	.	ID=scaffold232|size263335:hsp:61661:3.12.0.1;Parent=scaffold232|size263335:hit:31713:3.12.0.1;Target=TRINITY_DN15645_c0_g1_i35 1884 1953 +;Gap=M70
scaffold232|size263335	blastn	match_part	134613	134961	349	-	.	ID=scaffold232|size263335:hsp:61662:3.12.0.1;Parent=scaffold232|size263335:hit:31713:3.12.0.1;Target=TRINITY_DN15645_c0_g1_i35 1954 2302 +;Gap=M349
scaffold232|size263335	blastn	match_part	133785	134538	754	-	.	ID=scaffold232|size263335:hsp:61663:3.12.0.1;Parent=scaffold232|size263335:hit:31713:3.12.0.1;Target=TRINITY_DN15645_c0_g1_i35 2302 3055 +;Gap=M754
scaffold232|size263335	blastn	expressed_sequence_match	133785	137638	568	-	.	ID=scaffold232|size263335:hit:31714:3.12.0.1;Name=TRINITY_DN15645_c0_g1_i25;score=568
scaffold232|size263335	blastn	match_part	137071	137638	568	-	.	ID=scaffold232|size263335:hsp:61664:3.12.0.1;Parent=scaffold232|size263335:hit:31714:3.12.0.1;Target=TRINITY_DN15645_c0_g1_i25 7 574 +;Gap=M568
scaffold232|size263335	blastn	match_part	136776	136887	112	-	.	ID=scaffold232|size263335:hsp:61665:3.12.0.1;Parent=scaffold232|size263335:hit:31714:3.12.0.1;Target=TRINITY_DN15645_c0_g1_i25 573 684 +;Gap=M112
scaffold232|size263335	blastn	match_part	136398	136681	284	-	.	ID=scaffold232|size263335:hsp:61666:3.12.0.1;Parent=scaffold232|size263335:hit:31714:3.12.0.1;Target=TRINITY_DN15645_c0_g1_i25 683 966 +;Gap=M284
scaffold232|size263335	blastn	match_part	136182	136319	138	-	.	ID=scaffold232|size263335:hsp:61667:3.12.0.1;Parent=scaffold232|size263335:hit:31714:3.12.0.1;Target=TRINITY_DN15645_c0_g1_i25 963 1100 +;Gap=M138
scaffold232|size263335	blastn	match_part	135694	136074	381	-	.	ID=scaffold232|size263335:hsp:61668:3.12.0.1;Parent=scaffold232|size263335:hit:31714:3.12.0.1;Target=TRINITY_DN15645_c0_g1_i25 1099 1479 +;Gap=M381
scaffold232|size263335	blastn	match_part	135548	135612	65	-	.	ID=scaffold232|size263335:hsp:61669:3.12.0.1;Parent=scaffold232|size263335:hit:31714:3.12.0.1;Target=TRINITY_DN15645_c0_g1_i25 1480 1544 +;Gap=M65
scaffold232|size263335	blastn	match_part	135321	135458	138	-	.	ID=scaffold232|size263335:hsp:61670:3.12.0.1;Parent=scaffold232|size263335:hit:31714:3.12.0.1;Target=TRINITY_DN15645_c0_g1_i25 1544 1681 +;Gap=M138
scaffold232|size263335	blastn	match_part	134613	135117	505	-	.	ID=scaffold232|size263335:hsp:61671:3.12.0.1;Parent=scaffold232|size263335:hit:31714:3.12.0.1;Target=TRINITY_DN15645_c0_g1_i25 1699 2203 +;Gap=M505
scaffold232|size263335	blastn	match_part	133785	134538	754	-	.	ID=scaffold232|size263335:hsp:61672:3.12.0.1;Parent=scaffold232|size263335:hit:31714:3.12.0.1;Target=TRINITY_DN15645_c0_g1_i25 2203 2956 +;Gap=M754
scaffold232|size263335	blastn	expressed_sequence_match	134124	137711	249	+	.	ID=scaffold232|size263335:hit:31715:3.12.0.1;Name=TRINITY_DN6581_c0_g1_i10;score=249
scaffold232|size263335	blastn	match_part	134124	134372	249	+	.	ID=scaffold232|size263335:hsp:61673:3.12.0.1;Parent=scaffold232|size263335:hit:31715:3.12.0.1;Target=TRINITY_DN6581_c0_g1_i10 4 252 +;Gap=M249
scaffold232|size263335	blastn	match_part	134468	134538	71	+	.	ID=scaffold232|size263335:hsp:61674:3.12.0.1;Parent=scaffold232|size263335:hit:31715:3.12.0.1;Target=TRINITY_DN6581_c0_g1_i10 253 323 +;Gap=M71
scaffold232|size263335	blastn	match_part	134613	134941	329	+	.	ID=scaffold232|size263335:hsp:61675:3.12.0.1;Parent=scaffold232|size263335:hit:31715:3.12.0.1;Target=TRINITY_DN6581_c0_g1_i10 323 651 +;Gap=M329
scaffold232|size263335	blastn	match_part	135047	135117	71	+	.	ID=scaffold232|size263335:hsp:61676:3.12.0.1;Parent=scaffold232|size263335:hit:31715:3.12.0.1;Target=TRINITY_DN6581_c0_g1_i10 651 721 +;Gap=M71
scaffold232|size263335	blastn	match_part	135321	135458	138	+	.	ID=scaffold232|size263335:hsp:61677:3.12.0.1;Parent=scaffold232|size263335:hit:31715:3.12.0.1;Target=TRINITY_DN6581_c0_g1_i10 739 876 +;Gap=M138
scaffold232|size263335	blastn	match_part	135548	135612	65	+	.	ID=scaffold232|size263335:hsp:61678:3.12.0.1;Parent=scaffold232|size263335:hit:31715:3.12.0.1;Target=TRINITY_DN6581_c0_g1_i10 876 940 +;Gap=M65
scaffold232|size263335	blastn	match_part	135694	136074	381	+	.	ID=scaffold232|size263335:hsp:61679:3.12.0.1;Parent=scaffold232|size263335:hit:31715:3.12.0.1;Target=TRINITY_DN6581_c0_g1_i10 941 1321 +;Gap=M381
scaffold232|size263335	blastn	match_part	136182	136319	138	+	.	ID=scaffold232|size263335:hsp:61680:3.12.0.1;Parent=scaffold232|size263335:hit:31715:3.12.0.1;Target=TRINITY_DN6581_c0_g1_i10 1320 1457 +;Gap=M138
scaffold232|size263335	blastn	match_part	136398	136681	284	+	.	ID=scaffold232|size263335:hsp:61681:3.12.0.1;Parent=scaffold232|size263335:hit:31715:3.12.0.1;Target=TRINITY_DN6581_c0_g1_i10 1454 1737 +;Gap=M284
scaffold232|size263335	blastn	match_part	136776	136887	112	+	.	ID=scaffold232|size263335:hsp:61682:3.12.0.1;Parent=scaffold232|size263335:hit:31715:3.12.0.1;Target=TRINITY_DN6581_c0_g1_i10 1736 1847 +;Gap=M112
scaffold232|size263335	blastn	match_part	137071	137711	641	+	.	ID=scaffold232|size263335:hsp:61683:3.12.0.1;Parent=scaffold232|size263335:hit:31715:3.12.0.1;Target=TRINITY_DN6581_c0_g1_i10 1846 2486 +;Gap=M641
scaffold232|size263335	blastn	expressed_sequence_match	133785	137638	568	-	.	ID=scaffold232|size263335:hit:31716:3.12.0.1;Name=TRINITY_DN15645_c0_g1_i15;score=568
scaffold232|size263335	blastn	match_part	137071	137638	568	-	.	ID=scaffold232|size263335:hsp:61684:3.12.0.1;Parent=scaffold232|size263335:hit:31716:3.12.0.1;Target=TRINITY_DN15645_c0_g1_i15 7 574 +;Gap=M568
scaffold232|size263335	blastn	match_part	136776	136887	112	-	.	ID=scaffold232|size263335:hsp:61685:3.12.0.1;Parent=scaffold232|size263335:hit:31716:3.12.0.1;Target=TRINITY_DN15645_c0_g1_i15 573 684 +;Gap=M112
scaffold232|size263335	blastn	match_part	136398	136681	284	-	.	ID=scaffold232|size263335:hsp:61686:3.12.0.1;Parent=scaffold232|size263335:hit:31716:3.12.0.1;Target=TRINITY_DN15645_c0_g1_i15 683 966 +;Gap=M284
scaffold232|size263335	blastn	match_part	136182	136319	138	-	.	ID=scaffold232|size263335:hsp:61687:3.12.0.1;Parent=scaffold232|size263335:hit:31716:3.12.0.1;Target=TRINITY_DN15645_c0_g1_i15 963 1100 +;Gap=M138
scaffold232|size263335	blastn	match_part	135694	136074	381	-	.	ID=scaffold232|size263335:hsp:61688:3.12.0.1;Parent=scaffold232|size263335:hit:31716:3.12.0.1;Target=TRINITY_DN15645_c0_g1_i15 1099 1479 +;Gap=M381
scaffold232|size263335	blastn	match_part	135321	135612	292	-	.	ID=scaffold232|size263335:hsp:61689:3.12.0.1;Parent=scaffold232|size263335:hit:31716:3.12.0.1;Target=TRINITY_DN15645_c0_g1_i15 1480 1771 +;Gap=M292
scaffold232|size263335	blastn	match_part	135048	135117	70	-	.	ID=scaffold232|size263335:hsp:61690:3.12.0.1;Parent=scaffold232|size263335:hit:31716:3.12.0.1;Target=TRINITY_DN15645_c0_g1_i15 1789 1858 +;Gap=M70
scaffold232|size263335	blastn	match_part	134613	134961	349	-	.	ID=scaffold232|size263335:hsp:61691:3.12.0.1;Parent=scaffold232|size263335:hit:31716:3.12.0.1;Target=TRINITY_DN15645_c0_g1_i15 1859 2207 +;Gap=M349
scaffold232|size263335	blastn	match_part	134468	134538	71	-	.	ID=scaffold232|size263335:hsp:61692:3.12.0.1;Parent=scaffold232|size263335:hit:31716:3.12.0.1;Target=TRINITY_DN15645_c0_g1_i15 2207 2277 +;Gap=M71
scaffold232|size263335	blastn	match_part	133785	134372	588	-	.	ID=scaffold232|size263335:hsp:61693:3.12.0.1;Parent=scaffold232|size263335:hit:31716:3.12.0.1;Target=TRINITY_DN15645_c0_g1_i15 2278 2865 +;Gap=M588
scaffold232|size263335	blastn	expressed_sequence_match	133785	137638	568	-	.	ID=scaffold232|size263335:hit:31717:3.12.0.1;Name=TRINITY_DN15645_c0_g1_i5;score=568
scaffold232|size263335	blastn	match_part	137071	137638	568	-	.	ID=scaffold232|size263335:hsp:61694:3.12.0.1;Parent=scaffold232|size263335:hit:31717:3.12.0.1;Target=TRINITY_DN15645_c0_g1_i5 7 574 +;Gap=M568
scaffold232|size263335	blastn	match_part	136398	136887	490	-	.	ID=scaffold232|size263335:hsp:61695:3.12.0.1;Parent=scaffold232|size263335:hit:31717:3.12.0.1;Target=TRINITY_DN15645_c0_g1_i5 573 1062 +;Gap=M490
scaffold232|size263335	blastn	match_part	136182	136319	138	-	.	ID=scaffold232|size263335:hsp:61696:3.12.0.1;Parent=scaffold232|size263335:hit:31717:3.12.0.1;Target=TRINITY_DN15645_c0_g1_i5 1059 1196 +;Gap=M138
scaffold232|size263335	blastn	match_part	135694	136074	381	-	.	ID=scaffold232|size263335:hsp:61697:3.12.0.1;Parent=scaffold232|size263335:hit:31717:3.12.0.1;Target=TRINITY_DN15645_c0_g1_i5 1195 1575 +;Gap=M381
scaffold232|size263335	blastn	match_part	135548	135612	65	-	.	ID=scaffold232|size263335:hsp:61698:3.12.0.1;Parent=scaffold232|size263335:hit:31717:3.12.0.1;Target=TRINITY_DN15645_c0_g1_i5 1576 1640 +;Gap=M65
scaffold232|size263335	blastn	match_part	135321	135458	138	-	.	ID=scaffold232|size263335:hsp:61699:3.12.0.1;Parent=scaffold232|size263335:hit:31717:3.12.0.1;Target=TRINITY_DN15645_c0_g1_i5 1640 1777 +;Gap=M138
scaffold232|size263335	blastn	match_part	135048	135117	70	-	.	ID=scaffold232|size263335:hsp:61700:3.12.0.1;Parent=scaffold232|size263335:hit:31717:3.12.0.1;Target=TRINITY_DN15645_c0_g1_i5 1795 1864 +;Gap=M70
scaffold232|size263335	blastn	match_part	134613	134961	349	-	.	ID=scaffold232|size263335:hsp:61701:3.12.0.1;Parent=scaffold232|size263335:hit:31717:3.12.0.1;Target=TRINITY_DN15645_c0_g1_i5 1865 2213 +;Gap=M349
scaffold232|size263335	blastn	match_part	134468	134538	71	-	.	ID=scaffold232|size263335:hsp:61702:3.12.0.1;Parent=scaffold232|size263335:hit:31717:3.12.0.1;Target=TRINITY_DN15645_c0_g1_i5 2213 2283 +;Gap=M71
scaffold232|size263335	blastn	match_part	133785	134372	588	-	.	ID=scaffold232|size263335:hsp:61703:3.12.0.1;Parent=scaffold232|size263335:hit:31717:3.12.0.1;Target=TRINITY_DN15645_c0_g1_i5 2284 2871 +;Gap=M588
scaffold232|size263335	blastn	expressed_sequence_match	127557	132931	213	+	.	ID=scaffold232|size263335:hit:31718:3.12.0.1;Name=TRINITY_DN14044_c0_g1_i7;score=213
scaffold232|size263335	blastn	match_part	127557	127769	213	+	.	ID=scaffold232|size263335:hsp:61704:3.12.0.1;Parent=scaffold232|size263335:hit:31718:3.12.0.1;Target=TRINITY_DN14044_c0_g1_i7 6 218 +;Gap=M213
scaffold232|size263335	blastn	match_part	128109	128645	537	+	.	ID=scaffold232|size263335:hsp:61705:3.12.0.1;Parent=scaffold232|size263335:hit:31718:3.12.0.1;Target=TRINITY_DN14044_c0_g1_i7 219 755 +;Gap=M537
scaffold232|size263335	blastn	match_part	128752	129023	272	+	.	ID=scaffold232|size263335:hsp:61706:3.12.0.1;Parent=scaffold232|size263335:hit:31718:3.12.0.1;Target=TRINITY_DN14044_c0_g1_i7 754 1025 +;Gap=M272
scaffold232|size263335	blastn	match_part	129134	129296	163	+	.	ID=scaffold232|size263335:hsp:61707:3.12.0.1;Parent=scaffold232|size263335:hit:31718:3.12.0.1;Target=TRINITY_DN14044_c0_g1_i7 1025 1187 +;Gap=M163
scaffold232|size263335	blastn	match_part	129393	130230	838	+	.	ID=scaffold232|size263335:hsp:61708:3.12.0.1;Parent=scaffold232|size263335:hit:31718:3.12.0.1;Target=TRINITY_DN14044_c0_g1_i7 1185 2022 +;Gap=M838
scaffold232|size263335	blastn	match_part	130531	132931	2401	+	.	ID=scaffold232|size263335:hsp:61709:3.12.0.1;Parent=scaffold232|size263335:hit:31718:3.12.0.1;Target=TRINITY_DN14044_c0_g1_i7 2023 4423 +;Gap=M2401
scaffold232|size263335	blastn	expressed_sequence_match	133785	137638	1241	-	.	ID=scaffold232|size263335:hit:31719:3.12.0.1;Name=TRINITY_DN15645_c0_g1_i36;score=1241
scaffold232|size263335	blastn	match_part	136398	137638	1241	-	.	ID=scaffold232|size263335:hsp:61710:3.12.0.1;Parent=scaffold232|size263335:hit:31719:3.12.0.1;Target=TRINITY_DN15645_c0_g1_i36 7 1247 +;Gap=M1241
scaffold232|size263335	blastn	match_part	136182	136319	138	-	.	ID=scaffold232|size263335:hsp:61711:3.12.0.1;Parent=scaffold232|size263335:hit:31719:3.12.0.1;Target=TRINITY_DN15645_c0_g1_i36 1244 1381 +;Gap=M138
scaffold232|size263335	blastn	match_part	135694	136074	381	-	.	ID=scaffold232|size263335:hsp:61712:3.12.0.1;Parent=scaffold232|size263335:hit:31719:3.12.0.1;Target=TRINITY_DN15645_c0_g1_i36 1380 1760 +;Gap=M381
scaffold232|size263335	blastn	match_part	135548	135612	65	-	.	ID=scaffold232|size263335:hsp:61713:3.12.0.1;Parent=scaffold232|size263335:hit:31719:3.12.0.1;Target=TRINITY_DN15645_c0_g1_i36 1761 1825 +;Gap=M65
scaffold232|size263335	blastn	match_part	135321	135458	138	-	.	ID=scaffold232|size263335:hsp:61714:3.12.0.1;Parent=scaffold232|size263335:hit:31719:3.12.0.1;Target=TRINITY_DN15645_c0_g1_i36 1825 1962 +;Gap=M138
scaffold232|size263335	blastn	match_part	135048	135117	70	-	.	ID=scaffold232|size263335:hsp:61715:3.12.0.1;Parent=scaffold232|size263335:hit:31719:3.12.0.1;Target=TRINITY_DN15645_c0_g1_i36 1980 2049 +;Gap=M70
scaffold232|size263335	blastn	match_part	133785	134961	1177	-	.	ID=scaffold232|size263335:hsp:61716:3.12.0.1;Parent=scaffold232|size263335:hit:31719:3.12.0.1;Target=TRINITY_DN15645_c0_g1_i36 2050 3226 +;Gap=M1177
scaffold232|size263335	blastn	expressed_sequence_match	133785	137638	1241	-	.	ID=scaffold232|size263335:hit:31720:3.12.0.1;Name=TRINITY_DN15645_c0_g1_i6;score=1241
scaffold232|size263335	blastn	match_part	136398	137638	1241	-	.	ID=scaffold232|size263335:hsp:61717:3.12.0.1;Parent=scaffold232|size263335:hit:31720:3.12.0.1;Target=TRINITY_DN15645_c0_g1_i6 7 1247 +;Gap=M1241
scaffold232|size263335	blastn	match_part	136182	136319	138	-	.	ID=scaffold232|size263335:hsp:61718:3.12.0.1;Parent=scaffold232|size263335:hit:31720:3.12.0.1;Target=TRINITY_DN15645_c0_g1_i6 1244 1381 +;Gap=M138
scaffold232|size263335	blastn	match_part	135694	136074	381	-	.	ID=scaffold232|size263335:hsp:61719:3.12.0.1;Parent=scaffold232|size263335:hit:31720:3.12.0.1;Target=TRINITY_DN15645_c0_g1_i6 1380 1760 +;Gap=M381
scaffold232|size263335	blastn	match_part	135321	135612	292	-	.	ID=scaffold232|size263335:hsp:61720:3.12.0.1;Parent=scaffold232|size263335:hit:31720:3.12.0.1;Target=TRINITY_DN15645_c0_g1_i6 1761 2052 +;Gap=M292
scaffold232|size263335	blastn	match_part	135048	135117	70	-	.	ID=scaffold232|size263335:hsp:61721:3.12.0.1;Parent=scaffold232|size263335:hit:31720:3.12.0.1;Target=TRINITY_DN15645_c0_g1_i6 2070 2139 +;Gap=M70
scaffold232|size263335	blastn	match_part	134613	134961	349	-	.	ID=scaffold232|size263335:hsp:61722:3.12.0.1;Parent=scaffold232|size263335:hit:31720:3.12.0.1;Target=TRINITY_DN15645_c0_g1_i6 2140 2488 +;Gap=M349
scaffold232|size263335	blastn	match_part	134468	134538	71	-	.	ID=scaffold232|size263335:hsp:61723:3.12.0.1;Parent=scaffold232|size263335:hit:31720:3.12.0.1;Target=TRINITY_DN15645_c0_g1_i6 2488 2558 +;Gap=M71
scaffold232|size263335	blastn	match_part	133785	134372	588	-	.	ID=scaffold232|size263335:hsp:61724:3.12.0.1;Parent=scaffold232|size263335:hit:31720:3.12.0.1;Target=TRINITY_DN15645_c0_g1_i6 2559 3146 +;Gap=M588
scaffold232|size263335	blastn	expressed_sequence_match	133785	137638	863	-	.	ID=scaffold232|size263335:hit:31721:3.12.0.1;Name=TRINITY_DN15645_c0_g1_i16;score=863
scaffold232|size263335	blastn	match_part	136776	137638	863	-	.	ID=scaffold232|size263335:hsp:61725:3.12.0.1;Parent=scaffold232|size263335:hit:31721:3.12.0.1;Target=TRINITY_DN15645_c0_g1_i16 7 869 +;Gap=M863
scaffold232|size263335	blastn	match_part	136398	136681	284	-	.	ID=scaffold232|size263335:hsp:61726:3.12.0.1;Parent=scaffold232|size263335:hit:31721:3.12.0.1;Target=TRINITY_DN15645_c0_g1_i16 868 1151 +;Gap=M284
scaffold232|size263335	blastn	match_part	136182	136319	138	-	.	ID=scaffold232|size263335:hsp:61727:3.12.0.1;Parent=scaffold232|size263335:hit:31721:3.12.0.1;Target=TRINITY_DN15645_c0_g1_i16 1148 1285 +;Gap=M138
scaffold232|size263335	blastn	match_part	135694	136074	381	-	.	ID=scaffold232|size263335:hsp:61728:3.12.0.1;Parent=scaffold232|size263335:hit:31721:3.12.0.1;Target=TRINITY_DN15645_c0_g1_i16 1284 1664 +;Gap=M381
scaffold232|size263335	blastn	match_part	135048	135612	565	-	.	ID=scaffold232|size263335:hsp:61729:3.12.0.1;Parent=scaffold232|size263335:hit:31721:3.12.0.1;Target=TRINITY_DN15645_c0_g1_i16 1665 2229 +;Gap=M565
scaffold232|size263335	blastn	match_part	134613	134961	349	-	.	ID=scaffold232|size263335:hsp:61730:3.12.0.1;Parent=scaffold232|size263335:hit:31721:3.12.0.1;Target=TRINITY_DN15645_c0_g1_i16 2230 2578 +;Gap=M349
scaffold232|size263335	blastn	match_part	133785	134538	754	-	.	ID=scaffold232|size263335:hsp:61731:3.12.0.1;Parent=scaffold232|size263335:hit:31721:3.12.0.1;Target=TRINITY_DN15645_c0_g1_i16 2578 3331 +;Gap=M754
scaffold232|size263335	blastn	expressed_sequence_match	133785	137638	568	-	.	ID=scaffold232|size263335:hit:31722:3.12.0.1;Name=TRINITY_DN15645_c0_g1_i26;score=568
scaffold232|size263335	blastn	match_part	137071	137638	568	-	.	ID=scaffold232|size263335:hsp:61732:3.12.0.1;Parent=scaffold232|size263335:hit:31722:3.12.0.1;Target=TRINITY_DN15645_c0_g1_i26 7 574 +;Gap=M568
scaffold232|size263335	blastn	match_part	136398	136887	490	-	.	ID=scaffold232|size263335:hsp:61733:3.12.0.1;Parent=scaffold232|size263335:hit:31722:3.12.0.1;Target=TRINITY_DN15645_c0_g1_i26 573 1062 +;Gap=M490
scaffold232|size263335	blastn	match_part	136182	136319	138	-	.	ID=scaffold232|size263335:hsp:61734:3.12.0.1;Parent=scaffold232|size263335:hit:31722:3.12.0.1;Target=TRINITY_DN15645_c0_g1_i26 1059 1196 +;Gap=M138
scaffold232|size263335	blastn	match_part	135694	136074	381	-	.	ID=scaffold232|size263335:hsp:61735:3.12.0.1;Parent=scaffold232|size263335:hit:31722:3.12.0.1;Target=TRINITY_DN15645_c0_g1_i26 1195 1575 +;Gap=M381
scaffold232|size263335	blastn	match_part	135548	135612	65	-	.	ID=scaffold232|size263335:hsp:61736:3.12.0.1;Parent=scaffold232|size263335:hit:31722:3.12.0.1;Target=TRINITY_DN15645_c0_g1_i26 1576 1640 +;Gap=M65
scaffold232|size263335	blastn	match_part	135321	135458	138	-	.	ID=scaffold232|size263335:hsp:61737:3.12.0.1;Parent=scaffold232|size263335:hit:31722:3.12.0.1;Target=TRINITY_DN15645_c0_g1_i26 1640 1777 +;Gap=M138
scaffold232|size263335	blastn	match_part	135048	135117	70	-	.	ID=scaffold232|size263335:hsp:61738:3.12.0.1;Parent=scaffold232|size263335:hit:31722:3.12.0.1;Target=TRINITY_DN15645_c0_g1_i26 1795 1864 +;Gap=M70
scaffold232|size263335	blastn	match_part	134613	134961	349	-	.	ID=scaffold232|size263335:hsp:61739:3.12.0.1;Parent=scaffold232|size263335:hit:31722:3.12.0.1;Target=TRINITY_DN15645_c0_g1_i26 1865 2213 +;Gap=M349
scaffold232|size263335	blastn	match_part	133785	134538	754	-	.	ID=scaffold232|size263335:hsp:61740:3.12.0.1;Parent=scaffold232|size263335:hit:31722:3.12.0.1;Target=TRINITY_DN15645_c0_g1_i26 2213 2966 +;Gap=M754
scaffold232|size263335	blastn	expressed_sequence_match	134124	137711	249	+	.	ID=scaffold232|size263335:hit:31723:3.12.0.1;Name=TRINITY_DN6581_c0_g1_i11;score=249
scaffold232|size263335	blastn	match_part	134124	134372	249	+	.	ID=scaffold232|size263335:hsp:61741:3.12.0.1;Parent=scaffold232|size263335:hit:31723:3.12.0.1;Target=TRINITY_DN6581_c0_g1_i11 4 252 +;Gap=M249
scaffold232|size263335	blastn	match_part	134468	134538	71	+	.	ID=scaffold232|size263335:hsp:61742:3.12.0.1;Parent=scaffold232|size263335:hit:31723:3.12.0.1;Target=TRINITY_DN6581_c0_g1_i11 253 323 +;Gap=M71
scaffold232|size263335	blastn	match_part	134613	134961	349	+	.	ID=scaffold232|size263335:hsp:61743:3.12.0.1;Parent=scaffold232|size263335:hit:31723:3.12.0.1;Target=TRINITY_DN6581_c0_g1_i11 323 671 +;Gap=M349
scaffold232|size263335	blastn	match_part	135048	135117	70	+	.	ID=scaffold232|size263335:hsp:61744:3.12.0.1;Parent=scaffold232|size263335:hit:31723:3.12.0.1;Target=TRINITY_DN6581_c0_g1_i11 672 741 +;Gap=M70
scaffold232|size263335	blastn	match_part	135321	135612	292	+	.	ID=scaffold232|size263335:hsp:61745:3.12.0.1;Parent=scaffold232|size263335:hit:31723:3.12.0.1;Target=TRINITY_DN6581_c0_g1_i11 759 1050 +;Gap=M292
scaffold232|size263335	blastn	match_part	135694	136074	381	+	.	ID=scaffold232|size263335:hsp:61746:3.12.0.1;Parent=scaffold232|size263335:hit:31723:3.12.0.1;Target=TRINITY_DN6581_c0_g1_i11 1051 1431 +;Gap=M381
scaffold232|size263335	blastn	match_part	136182	136319	138	+	.	ID=scaffold232|size263335:hsp:61747:3.12.0.1;Parent=scaffold232|size263335:hit:31723:3.12.0.1;Target=TRINITY_DN6581_c0_g1_i11 1430 1567 +;Gap=M138
scaffold232|size263335	blastn	match_part	136398	136681	284	+	.	ID=scaffold232|size263335:hsp:61748:3.12.0.1;Parent=scaffold232|size263335:hit:31723:3.12.0.1;Target=TRINITY_DN6581_c0_g1_i11 1564 1847 +;Gap=M284
scaffold232|size263335	blastn	match_part	136776	136887	112	+	.	ID=scaffold232|size263335:hsp:61749:3.12.0.1;Parent=scaffold232|size263335:hit:31723:3.12.0.1;Target=TRINITY_DN6581_c0_g1_i11 1846 1957 +;Gap=M112
scaffold232|size263335	blastn	match_part	137071	137711	641	+	.	ID=scaffold232|size263335:hsp:61750:3.12.0.1;Parent=scaffold232|size263335:hit:31723:3.12.0.1;Target=TRINITY_DN6581_c0_g1_i11 1956 2596 +;Gap=M641
scaffold232|size263335	blastn	expressed_sequence_match	127557	134179	1467	+	.	ID=scaffold232|size263335:hit:31724:3.12.0.1;Name=TRINITY_DN14044_c0_g1_i8;score=1467
scaffold232|size263335	blastn	match_part	127557	129023	1467	+	.	ID=scaffold232|size263335:hsp:61751:3.12.0.1;Parent=scaffold232|size263335:hit:31724:3.12.0.1;Target=TRINITY_DN14044_c0_g1_i8 6 1472 +;Gap=M1467
scaffold232|size263335	blastn	match_part	129134	129296	163	+	.	ID=scaffold232|size263335:hsp:61752:3.12.0.1;Parent=scaffold232|size263335:hit:31724:3.12.0.1;Target=TRINITY_DN14044_c0_g1_i8 1472 1634 +;Gap=M163
scaffold232|size263335	blastn	match_part	129393	132041	2649	+	.	ID=scaffold232|size263335:hsp:61753:3.12.0.1;Parent=scaffold232|size263335:hit:31724:3.12.0.1;Target=TRINITY_DN14044_c0_g1_i8 1632 4280 +;Gap=M2649
scaffold232|size263335	blastn	match_part	132124	134179	2056	+	.	ID=scaffold232|size263335:hsp:61754:3.12.0.1;Parent=scaffold232|size263335:hit:31724:3.12.0.1;Target=TRINITY_DN14044_c0_g1_i8 4280 6335 +;Gap=M2056
scaffold232|size263335	blastn	expressed_sequence_match	133785	137638	1241	-	.	ID=scaffold232|size263335:hit:31725:3.12.0.1;Name=TRINITY_DN15645_c0_g1_i27;score=1241
scaffold232|size263335	blastn	match_part	136398	137638	1241	-	.	ID=scaffold232|size263335:hsp:61755:3.12.0.1;Parent=scaffold232|size263335:hit:31725:3.12.0.1;Target=TRINITY_DN15645_c0_g1_i27 7 1247 +;Gap=M1241
scaffold232|size263335	blastn	match_part	136182	136319	138	-	.	ID=scaffold232|size263335:hsp:61756:3.12.0.1;Parent=scaffold232|size263335:hit:31725:3.12.0.1;Target=TRINITY_DN15645_c0_g1_i27 1244 1381 +;Gap=M138
scaffold232|size263335	blastn	match_part	135694	136074	381	-	.	ID=scaffold232|size263335:hsp:61757:3.12.0.1;Parent=scaffold232|size263335:hit:31725:3.12.0.1;Target=TRINITY_DN15645_c0_g1_i27 1380 1760 +;Gap=M381
scaffold232|size263335	blastn	match_part	135548	135612	65	-	.	ID=scaffold232|size263335:hsp:61758:3.12.0.1;Parent=scaffold232|size263335:hit:31725:3.12.0.1;Target=TRINITY_DN15645_c0_g1_i27 1761 1825 +;Gap=M65
scaffold232|size263335	blastn	match_part	135321	135458	138	-	.	ID=scaffold232|size263335:hsp:61759:3.12.0.1;Parent=scaffold232|size263335:hit:31725:3.12.0.1;Target=TRINITY_DN15645_c0_g1_i27 1825 1962 +;Gap=M138
scaffold232|size263335	blastn	match_part	134613	135117	505	-	.	ID=scaffold232|size263335:hsp:61760:3.12.0.1;Parent=scaffold232|size263335:hit:31725:3.12.0.1;Target=TRINITY_DN15645_c0_g1_i27 1980 2484 +;Gap=M505
scaffold232|size263335	blastn	match_part	134468	134538	71	-	.	ID=scaffold232|size263335:hsp:61761:3.12.0.1;Parent=scaffold232|size263335:hit:31725:3.12.0.1;Target=TRINITY_DN15645_c0_g1_i27 2484 2554 +;Gap=M71
scaffold232|size263335	blastn	match_part	133785	134372	588	-	.	ID=scaffold232|size263335:hsp:61762:3.12.0.1;Parent=scaffold232|size263335:hit:31725:3.12.0.1;Target=TRINITY_DN15645_c0_g1_i27 2555 3142 +;Gap=M588
scaffold232|size263335	blastn	expressed_sequence_match	133785	137638	568	-	.	ID=scaffold232|size263335:hit:31726:3.12.0.1;Name=TRINITY_DN15645_c0_g1_i17;score=568
scaffold232|size263335	blastn	match_part	137071	137638	568	-	.	ID=scaffold232|size263335:hsp:61763:3.12.0.1;Parent=scaffold232|size263335:hit:31726:3.12.0.1;Target=TRINITY_DN15645_c0_g1_i17 7 574 +;Gap=M568
scaffold232|size263335	blastn	match_part	136776	136887	112	-	.	ID=scaffold232|size263335:hsp:61764:3.12.0.1;Parent=scaffold232|size263335:hit:31726:3.12.0.1;Target=TRINITY_DN15645_c0_g1_i17 573 684 +;Gap=M112
scaffold232|size263335	blastn	match_part	136398	136681	284	-	.	ID=scaffold232|size263335:hsp:61765:3.12.0.1;Parent=scaffold232|size263335:hit:31726:3.12.0.1;Target=TRINITY_DN15645_c0_g1_i17 683 966 +;Gap=M284
scaffold232|size263335	blastn	match_part	136182	136319	138	-	.	ID=scaffold232|size263335:hsp:61766:3.12.0.1;Parent=scaffold232|size263335:hit:31726:3.12.0.1;Target=TRINITY_DN15645_c0_g1_i17 963 1100 +;Gap=M138
scaffold232|size263335	blastn	match_part	135694	136074	381	-	.	ID=scaffold232|size263335:hsp:61767:3.12.0.1;Parent=scaffold232|size263335:hit:31726:3.12.0.1;Target=TRINITY_DN15645_c0_g1_i17 1099 1479 +;Gap=M381
scaffold232|size263335	blastn	match_part	134613	135612	1000	-	.	ID=scaffold232|size263335:hsp:61768:3.12.0.1;Parent=scaffold232|size263335:hit:31726:3.12.0.1;Target=TRINITY_DN15645_c0_g1_i17 1480 2479 +;Gap=M1000
scaffold232|size263335	blastn	match_part	134468	134538	71	-	.	ID=scaffold232|size263335:hsp:61769:3.12.0.1;Parent=scaffold232|size263335:hit:31726:3.12.0.1;Target=TRINITY_DN15645_c0_g1_i17 2479 2549 +;Gap=M71
scaffold232|size263335	blastn	match_part	133785	134372	588	-	.	ID=scaffold232|size263335:hsp:61770:3.12.0.1;Parent=scaffold232|size263335:hit:31726:3.12.0.1;Target=TRINITY_DN15645_c0_g1_i17 2550 3137 +;Gap=M588
scaffold232|size263335	blastn	expressed_sequence_match	133785	137638	568	-	.	ID=scaffold232|size263335:hit:31727:3.12.0.1;Name=TRINITY_DN15645_c0_g1_i7;score=568
scaffold232|size263335	blastn	match_part	137071	137638	568	-	.	ID=scaffold232|size263335:hsp:61771:3.12.0.1;Parent=scaffold232|size263335:hit:31727:3.12.0.1;Target=TRINITY_DN15645_c0_g1_i7 7 574 +;Gap=M568
scaffold232|size263335	blastn	match_part	136776	136887	112	-	.	ID=scaffold232|size263335:hsp:61772:3.12.0.1;Parent=scaffold232|size263335:hit:31727:3.12.0.1;Target=TRINITY_DN15645_c0_g1_i7 573 684 +;Gap=M112
scaffold232|size263335	blastn	match_part	136398	136681	284	-	.	ID=scaffold232|size263335:hsp:61773:3.12.0.1;Parent=scaffold232|size263335:hit:31727:3.12.0.1;Target=TRINITY_DN15645_c0_g1_i7 683 966 +;Gap=M284
scaffold232|size263335	blastn	match_part	136182	136319	138	-	.	ID=scaffold232|size263335:hsp:61774:3.12.0.1;Parent=scaffold232|size263335:hit:31727:3.12.0.1;Target=TRINITY_DN15645_c0_g1_i7 963 1100 +;Gap=M138
scaffold232|size263335	blastn	match_part	135694	136074	381	-	.	ID=scaffold232|size263335:hsp:61775:3.12.0.1;Parent=scaffold232|size263335:hit:31727:3.12.0.1;Target=TRINITY_DN15645_c0_g1_i7 1099 1479 +;Gap=M381
scaffold232|size263335	blastn	match_part	134613	135612	1000	-	.	ID=scaffold232|size263335:hsp:61776:3.12.0.1;Parent=scaffold232|size263335:hit:31727:3.12.0.1;Target=TRINITY_DN15645_c0_g1_i7 1480 2479 +;Gap=M1000
scaffold232|size263335	blastn	match_part	133785	134538	754	-	.	ID=scaffold232|size263335:hsp:61777:3.12.0.1;Parent=scaffold232|size263335:hit:31727:3.12.0.1;Target=TRINITY_DN15645_c0_g1_i7 2479 3232 +;Gap=M754
scaffold232|size263335	blastn	expressed_sequence_match	134613	137638	568	-	.	ID=scaffold232|size263335:hit:31728:3.12.0.1;Name=TRINITY_DN15645_c0_g1_i37;score=568
scaffold232|size263335	blastn	match_part	137071	137638	568	-	.	ID=scaffold232|size263335:hsp:61778:3.12.0.1;Parent=scaffold232|size263335:hit:31728:3.12.0.1;Target=TRINITY_DN15645_c0_g1_i37 7 574 +;Gap=M568
scaffold232|size263335	blastn	match_part	136776	136887	112	-	.	ID=scaffold232|size263335:hsp:61779:3.12.0.1;Parent=scaffold232|size263335:hit:31728:3.12.0.1;Target=TRINITY_DN15645_c0_g1_i37 573 684 +;Gap=M112
scaffold232|size263335	blastn	match_part	135694	136681	988	-	.	ID=scaffold232|size263335:hsp:61780:3.12.0.1;Parent=scaffold232|size263335:hit:31728:3.12.0.1;Target=TRINITY_DN15645_c0_g1_i37 683 1670 +;Gap=M988
scaffold232|size263335	blastn	match_part	135321	135612	292	-	.	ID=scaffold232|size263335:hsp:61781:3.12.0.1;Parent=scaffold232|size263335:hit:31728:3.12.0.1;Target=TRINITY_DN15645_c0_g1_i37 1671 1962 +;Gap=M292
scaffold232|size263335	blastn	match_part	135047	135117	71	-	.	ID=scaffold232|size263335:hsp:61782:3.12.0.1;Parent=scaffold232|size263335:hit:31728:3.12.0.1;Target=TRINITY_DN15645_c0_g1_i37 1980 2050 +;Gap=M71
scaffold232|size263335	blastn	match_part	134613	134941	329	-	.	ID=scaffold232|size263335:hsp:61783:3.12.0.1;Parent=scaffold232|size263335:hit:31728:3.12.0.1;Target=TRINITY_DN15645_c0_g1_i37 2050 2378 +;Gap=M329
scaffold232|size263335	blastn	expressed_sequence_match	134124	137711	249	+	.	ID=scaffold232|size263335:hit:31729:3.12.0.1;Name=TRINITY_DN6581_c0_g1_i1;score=249
scaffold232|size263335	blastn	match_part	134124	134372	249	+	.	ID=scaffold232|size263335:hsp:61784:3.12.0.1;Parent=scaffold232|size263335:hit:31729:3.12.0.1;Target=TRINITY_DN6581_c0_g1_i1 4 252 +;Gap=M249
scaffold232|size263335	blastn	match_part	134468	134538	71	+	.	ID=scaffold232|size263335:hsp:61785:3.12.0.1;Parent=scaffold232|size263335:hit:31729:3.12.0.1;Target=TRINITY_DN6581_c0_g1_i1 253 323 +;Gap=M71
scaffold232|size263335	blastn	match_part	134613	134961	349	+	.	ID=scaffold232|size263335:hsp:61786:3.12.0.1;Parent=scaffold232|size263335:hit:31729:3.12.0.1;Target=TRINITY_DN6581_c0_g1_i1 323 671 +;Gap=M349
scaffold232|size263335	blastn	match_part	135048	135117	70	+	.	ID=scaffold232|size263335:hsp:61787:3.12.0.1;Parent=scaffold232|size263335:hit:31729:3.12.0.1;Target=TRINITY_DN6581_c0_g1_i1 672 741 +;Gap=M70
scaffold232|size263335	blastn	match_part	135321	135458	138	+	.	ID=scaffold232|size263335:hsp:61788:3.12.0.1;Parent=scaffold232|size263335:hit:31729:3.12.0.1;Target=TRINITY_DN6581_c0_g1_i1 759 896 +;Gap=M138
scaffold232|size263335	blastn	match_part	135548	135612	65	+	.	ID=scaffold232|size263335:hsp:61789:3.12.0.1;Parent=scaffold232|size263335:hit:31729:3.12.0.1;Target=TRINITY_DN6581_c0_g1_i1 896 960 +;Gap=M65
scaffold232|size263335	blastn	match_part	135694	136074	381	+	.	ID=scaffold232|size263335:hsp:61790:3.12.0.1;Parent=scaffold232|size263335:hit:31729:3.12.0.1;Target=TRINITY_DN6581_c0_g1_i1 961 1341 +;Gap=M381
scaffold232|size263335	blastn	match_part	136182	136319	138	+	.	ID=scaffold232|size263335:hsp:61791:3.12.0.1;Parent=scaffold232|size263335:hit:31729:3.12.0.1;Target=TRINITY_DN6581_c0_g1_i1 1340 1477 +;Gap=M138
scaffold232|size263335	blastn	match_part	136398	136681	284	+	.	ID=scaffold232|size263335:hsp:61792:3.12.0.1;Parent=scaffold232|size263335:hit:31729:3.12.0.1;Target=TRINITY_DN6581_c0_g1_i1 1474 1757 +;Gap=M284
scaffold232|size263335	blastn	match_part	136776	136887	112	+	.	ID=scaffold232|size263335:hsp:61793:3.12.0.1;Parent=scaffold232|size263335:hit:31729:3.12.0.1;Target=TRINITY_DN6581_c0_g1_i1 1756 1867 +;Gap=M112
scaffold232|size263335	blastn	match_part	137071	137711	641	+	.	ID=scaffold232|size263335:hsp:61794:3.12.0.1;Parent=scaffold232|size263335:hit:31729:3.12.0.1;Target=TRINITY_DN6581_c0_g1_i1 1866 2506 +;Gap=M641
scaffold232|size263335	blastn	expressed_sequence_match	127557	134179	213	+	.	ID=scaffold232|size263335:hit:31730:3.12.0.1;Name=TRINITY_DN14044_c0_g1_i9;score=213
scaffold232|size263335	blastn	match_part	127557	127769	213	+	.	ID=scaffold232|size263335:hsp:61795:3.12.0.1;Parent=scaffold232|size263335:hit:31730:3.12.0.1;Target=TRINITY_DN14044_c0_g1_i9 6 218 +;Gap=M213
scaffold232|size263335	blastn	match_part	128109	128645	537	+	.	ID=scaffold232|size263335:hsp:61796:3.12.0.1;Parent=scaffold232|size263335:hit:31730:3.12.0.1;Target=TRINITY_DN14044_c0_g1_i9 219 755 +;Gap=M537
scaffold232|size263335	blastn	match_part	128752	129023	272	+	.	ID=scaffold232|size263335:hsp:61797:3.12.0.1;Parent=scaffold232|size263335:hit:31730:3.12.0.1;Target=TRINITY_DN14044_c0_g1_i9 754 1025 +;Gap=M272
scaffold232|size263335	blastn	match_part	129134	129296	163	+	.	ID=scaffold232|size263335:hsp:61798:3.12.0.1;Parent=scaffold232|size263335:hit:31730:3.12.0.1;Target=TRINITY_DN14044_c0_g1_i9 1025 1187 +;Gap=M163
scaffold232|size263335	blastn	match_part	129393	132041	2649	+	.	ID=scaffold232|size263335:hsp:61799:3.12.0.1;Parent=scaffold232|size263335:hit:31730:3.12.0.1;Target=TRINITY_DN14044_c0_g1_i9 1185 3833 +;Gap=M2649
scaffold232|size263335	blastn	match_part	132124	134179	2056	+	.	ID=scaffold232|size263335:hsp:61800:3.12.0.1;Parent=scaffold232|size263335:hit:31730:3.12.0.1;Target=TRINITY_DN14044_c0_g1_i9 3833 5888 +;Gap=M2056
scaffold232|size263335	blastn	expressed_sequence_match	133785	137638	568	-	.	ID=scaffold232|size263335:hit:31731:3.12.0.1;Name=TRINITY_DN15645_c0_g1_i28;score=568
scaffold232|size263335	blastn	match_part	137071	137638	568	-	.	ID=scaffold232|size263335:hsp:61801:3.12.0.1;Parent=scaffold232|size263335:hit:31731:3.12.0.1;Target=TRINITY_DN15645_c0_g1_i28 7 574 +;Gap=M568
scaffold232|size263335	blastn	match_part	136776	136887	112	-	.	ID=scaffold232|size263335:hsp:61802:3.12.0.1;Parent=scaffold232|size263335:hit:31731:3.12.0.1;Target=TRINITY_DN15645_c0_g1_i28 573 684 +;Gap=M112
scaffold232|size263335	blastn	match_part	136398	136681	284	-	.	ID=scaffold232|size263335:hsp:61803:3.12.0.1;Parent=scaffold232|size263335:hit:31731:3.12.0.1;Target=TRINITY_DN15645_c0_g1_i28 683 966 +;Gap=M284
scaffold232|size263335	blastn	match_part	136182	136319	138	-	.	ID=scaffold232|size263335:hsp:61804:3.12.0.1;Parent=scaffold232|size263335:hit:31731:3.12.0.1;Target=TRINITY_DN15645_c0_g1_i28 963 1100 +;Gap=M138
scaffold232|size263335	blastn	match_part	135694	136074	381	-	.	ID=scaffold232|size263335:hsp:61805:3.12.0.1;Parent=scaffold232|size263335:hit:31731:3.12.0.1;Target=TRINITY_DN15645_c0_g1_i28 1099 1479 +;Gap=M381
scaffold232|size263335	blastn	match_part	135548	135612	65	-	.	ID=scaffold232|size263335:hsp:61806:3.12.0.1;Parent=scaffold232|size263335:hit:31731:3.12.0.1;Target=TRINITY_DN15645_c0_g1_i28 1480 1544 +;Gap=M65
scaffold232|size263335	blastn	match_part	135321	135458	138	-	.	ID=scaffold232|size263335:hsp:61807:3.12.0.1;Parent=scaffold232|size263335:hit:31731:3.12.0.1;Target=TRINITY_DN15645_c0_g1_i28 1544 1681 +;Gap=M138
scaffold232|size263335	blastn	match_part	133785	135117	1333	-	.	ID=scaffold232|size263335:hsp:61808:3.12.0.1;Parent=scaffold232|size263335:hit:31731:3.12.0.1;Target=TRINITY_DN15645_c0_g1_i28 1699 3031 +;Gap=M1333
scaffold232|size263335	blastn	expressed_sequence_match	133785	137638	1241	-	.	ID=scaffold232|size263335:hit:31732:3.12.0.1;Name=TRINITY_DN15645_c0_g1_i18;score=1241
scaffold232|size263335	blastn	match_part	136398	137638	1241	-	.	ID=scaffold232|size263335:hsp:61809:3.12.0.1;Parent=scaffold232|size263335:hit:31732:3.12.0.1;Target=TRINITY_DN15645_c0_g1_i18 7 1247 +;Gap=M1241
scaffold232|size263335	blastn	match_part	136182	136319	138	-	.	ID=scaffold232|size263335:hsp:61810:3.12.0.1;Parent=scaffold232|size263335:hit:31732:3.12.0.1;Target=TRINITY_DN15645_c0_g1_i18 1244 1381 +;Gap=M138
scaffold232|size263335	blastn	match_part	135694	136074	381	-	.	ID=scaffold232|size263335:hsp:61811:3.12.0.1;Parent=scaffold232|size263335:hit:31732:3.12.0.1;Target=TRINITY_DN15645_c0_g1_i18 1380 1760 +;Gap=M381
scaffold232|size263335	blastn	match_part	135548	135612	65	-	.	ID=scaffold232|size263335:hsp:61812:3.12.0.1;Parent=scaffold232|size263335:hit:31732:3.12.0.1;Target=TRINITY_DN15645_c0_g1_i18 1761 1825 +;Gap=M65
scaffold232|size263335	blastn	match_part	135321	135458	138	-	.	ID=scaffold232|size263335:hsp:61813:3.12.0.1;Parent=scaffold232|size263335:hit:31732:3.12.0.1;Target=TRINITY_DN15645_c0_g1_i18 1825 1962 +;Gap=M138
scaffold232|size263335	blastn	match_part	135048	135117	70	-	.	ID=scaffold232|size263335:hsp:61814:3.12.0.1;Parent=scaffold232|size263335:hit:31732:3.12.0.1;Target=TRINITY_DN15645_c0_g1_i18 1980 2049 +;Gap=M70
scaffold232|size263335	blastn	match_part	134613	134961	349	-	.	ID=scaffold232|size263335:hsp:61815:3.12.0.1;Parent=scaffold232|size263335:hit:31732:3.12.0.1;Target=TRINITY_DN15645_c0_g1_i18 2050 2398 +;Gap=M349
scaffold232|size263335	blastn	match_part	133785	134538	754	-	.	ID=scaffold232|size263335:hsp:61816:3.12.0.1;Parent=scaffold232|size263335:hit:31732:3.12.0.1;Target=TRINITY_DN15645_c0_g1_i18 2398 3151 +;Gap=M754
scaffold232|size263335	blastn	expressed_sequence_match	133785	137638	1241	-	.	ID=scaffold232|size263335:hit:31733:3.12.0.1;Name=TRINITY_DN15645_c0_g1_i8;score=1241
scaffold232|size263335	blastn	match_part	136398	137638	1241	-	.	ID=scaffold232|size263335:hsp:61817:3.12.0.1;Parent=scaffold232|size263335:hit:31733:3.12.0.1;Target=TRINITY_DN15645_c0_g1_i8 7 1247 +;Gap=M1241
scaffold232|size263335	blastn	match_part	136182	136319	138	-	.	ID=scaffold232|size263335:hsp:61818:3.12.0.1;Parent=scaffold232|size263335:hit:31733:3.12.0.1;Target=TRINITY_DN15645_c0_g1_i8 1244 1381 +;Gap=M138
scaffold232|size263335	blastn	match_part	135694	136074	381	-	.	ID=scaffold232|size263335:hsp:61819:3.12.0.1;Parent=scaffold232|size263335:hit:31733:3.12.0.1;Target=TRINITY_DN15645_c0_g1_i8 1380 1760 +;Gap=M381
scaffold232|size263335	blastn	match_part	135548	135612	65	-	.	ID=scaffold232|size263335:hsp:61820:3.12.0.1;Parent=scaffold232|size263335:hit:31733:3.12.0.1;Target=TRINITY_DN15645_c0_g1_i8 1761 1825 +;Gap=M65
scaffold232|size263335	blastn	match_part	135321	135458	138	-	.	ID=scaffold232|size263335:hsp:61821:3.12.0.1;Parent=scaffold232|size263335:hit:31733:3.12.0.1;Target=TRINITY_DN15645_c0_g1_i8 1825 1962 +;Gap=M138
scaffold232|size263335	blastn	match_part	135048	135117	70	-	.	ID=scaffold232|size263335:hsp:61822:3.12.0.1;Parent=scaffold232|size263335:hit:31733:3.12.0.1;Target=TRINITY_DN15645_c0_g1_i8 1980 2049 +;Gap=M70
scaffold232|size263335	blastn	match_part	134613	134961	349	-	.	ID=scaffold232|size263335:hsp:61823:3.12.0.1;Parent=scaffold232|size263335:hit:31733:3.12.0.1;Target=TRINITY_DN15645_c0_g1_i8 2050 2398 +;Gap=M349
scaffold232|size263335	blastn	match_part	134468	134538	71	-	.	ID=scaffold232|size263335:hsp:61824:3.12.0.1;Parent=scaffold232|size263335:hit:31733:3.12.0.1;Target=TRINITY_DN15645_c0_g1_i8 2398 2468 +;Gap=M71
scaffold232|size263335	blastn	match_part	133785	134372	588	-	.	ID=scaffold232|size263335:hsp:61825:3.12.0.1;Parent=scaffold232|size263335:hit:31733:3.12.0.1;Target=TRINITY_DN15645_c0_g1_i8 2469 3056 +;Gap=M588
scaffold232|size263335	blastn	expressed_sequence_match	134124	137711	415	+	.	ID=scaffold232|size263335:hit:31734:3.12.0.1;Name=TRINITY_DN6581_c0_g1_i2;score=415
scaffold232|size263335	blastn	match_part	134124	134538	415	+	.	ID=scaffold232|size263335:hsp:61826:3.12.0.1;Parent=scaffold232|size263335:hit:31734:3.12.0.1;Target=TRINITY_DN6581_c0_g1_i2 4 418 +;Gap=M415
scaffold232|size263335	blastn	match_part	134613	134961	349	+	.	ID=scaffold232|size263335:hsp:61827:3.12.0.1;Parent=scaffold232|size263335:hit:31734:3.12.0.1;Target=TRINITY_DN6581_c0_g1_i2 418 766 +;Gap=M349
scaffold232|size263335	blastn	match_part	135048	135117	70	+	.	ID=scaffold232|size263335:hsp:61828:3.12.0.1;Parent=scaffold232|size263335:hit:31734:3.12.0.1;Target=TRINITY_DN6581_c0_g1_i2 767 836 +;Gap=M70
scaffold232|size263335	blastn	match_part	135321	135458	138	+	.	ID=scaffold232|size263335:hsp:61829:3.12.0.1;Parent=scaffold232|size263335:hit:31734:3.12.0.1;Target=TRINITY_DN6581_c0_g1_i2 854 991 +;Gap=M138
scaffold232|size263335	blastn	match_part	135548	135612	65	+	.	ID=scaffold232|size263335:hsp:61830:3.12.0.1;Parent=scaffold232|size263335:hit:31734:3.12.0.1;Target=TRINITY_DN6581_c0_g1_i2 991 1055 +;Gap=M65
scaffold232|size263335	blastn	match_part	135694	136074	381	+	.	ID=scaffold232|size263335:hsp:61831:3.12.0.1;Parent=scaffold232|size263335:hit:31734:3.12.0.1;Target=TRINITY_DN6581_c0_g1_i2 1056 1436 +;Gap=M381
scaffold232|size263335	blastn	match_part	136182	136319	138	+	.	ID=scaffold232|size263335:hsp:61832:3.12.0.1;Parent=scaffold232|size263335:hit:31734:3.12.0.1;Target=TRINITY_DN6581_c0_g1_i2 1435 1572 +;Gap=M138
scaffold232|size263335	blastn	match_part	136398	136681	284	+	.	ID=scaffold232|size263335:hsp:61833:3.12.0.1;Parent=scaffold232|size263335:hit:31734:3.12.0.1;Target=TRINITY_DN6581_c0_g1_i2 1569 1852 +;Gap=M284
scaffold232|size263335	blastn	match_part	136776	136887	112	+	.	ID=scaffold232|size263335:hsp:61834:3.12.0.1;Parent=scaffold232|size263335:hit:31734:3.12.0.1;Target=TRINITY_DN6581_c0_g1_i2 1851 1962 +;Gap=M112
scaffold232|size263335	blastn	match_part	137071	137711	641	+	.	ID=scaffold232|size263335:hsp:61835:3.12.0.1;Parent=scaffold232|size263335:hit:31734:3.12.0.1;Target=TRINITY_DN6581_c0_g1_i2 1961 2601 +;Gap=M641
scaffold232|size263335	blastn	expressed_sequence_match	127557	132931	213	+	.	ID=scaffold232|size263335:hit:31735:3.12.0.1;Name=TRINITY_DN14044_c0_g1_i10;score=213
scaffold232|size263335	blastn	match_part	127557	127769	213	+	.	ID=scaffold232|size263335:hsp:61836:3.12.0.1;Parent=scaffold232|size263335:hit:31735:3.12.0.1;Target=TRINITY_DN14044_c0_g1_i10 6 218 +;Gap=M213
scaffold232|size263335	blastn	match_part	128109	128645	537	+	.	ID=scaffold232|size263335:hsp:61837:3.12.0.1;Parent=scaffold232|size263335:hit:31735:3.12.0.1;Target=TRINITY_DN14044_c0_g1_i10 219 755 +;Gap=M537
scaffold232|size263335	blastn	match_part	128752	129023	272	+	.	ID=scaffold232|size263335:hsp:61838:3.12.0.1;Parent=scaffold232|size263335:hit:31735:3.12.0.1;Target=TRINITY_DN14044_c0_g1_i10 754 1025 +;Gap=M272
scaffold232|size263335	blastn	match_part	129134	130230	1097	+	.	ID=scaffold232|size263335:hsp:61839:3.12.0.1;Parent=scaffold232|size263335:hit:31735:3.12.0.1;Target=TRINITY_DN14044_c0_g1_i10 1025 2121 +;Gap=M1097
scaffold232|size263335	blastn	match_part	130531	132041	1511	+	.	ID=scaffold232|size263335:hsp:61840:3.12.0.1;Parent=scaffold232|size263335:hit:31735:3.12.0.1;Target=TRINITY_DN14044_c0_g1_i10 2122 3632 +;Gap=M1511
scaffold232|size263335	blastn	match_part	132124	132931	808	+	.	ID=scaffold232|size263335:hsp:61841:3.12.0.1;Parent=scaffold232|size263335:hit:31735:3.12.0.1;Target=TRINITY_DN14044_c0_g1_i10 3632 4439 +;Gap=M808
scaffold232|size263335	blastn	expressed_sequence_match	133785	137638	1241	-	.	ID=scaffold232|size263335:hit:31736:3.12.0.1;Name=TRINITY_DN15645_c0_g1_i19;score=1241
scaffold232|size263335	blastn	match_part	136398	137638	1241	-	.	ID=scaffold232|size263335:hsp:61842:3.12.0.1;Parent=scaffold232|size263335:hit:31736:3.12.0.1;Target=TRINITY_DN15645_c0_g1_i19 7 1247 +;Gap=M1241
scaffold232|size263335	blastn	match_part	136182	136319	138	-	.	ID=scaffold232|size263335:hsp:61843:3.12.0.1;Parent=scaffold232|size263335:hit:31736:3.12.0.1;Target=TRINITY_DN15645_c0_g1_i19 1244 1381 +;Gap=M138
scaffold232|size263335	blastn	match_part	135694	136074	381	-	.	ID=scaffold232|size263335:hsp:61844:3.12.0.1;Parent=scaffold232|size263335:hit:31736:3.12.0.1;Target=TRINITY_DN15645_c0_g1_i19 1380 1760 +;Gap=M381
scaffold232|size263335	blastn	match_part	135321	135612	292	-	.	ID=scaffold232|size263335:hsp:61845:3.12.0.1;Parent=scaffold232|size263335:hit:31736:3.12.0.1;Target=TRINITY_DN15645_c0_g1_i19 1761 2052 +;Gap=M292
scaffold232|size263335	blastn	match_part	135048	135117	70	-	.	ID=scaffold232|size263335:hsp:61846:3.12.0.1;Parent=scaffold232|size263335:hit:31736:3.12.0.1;Target=TRINITY_DN15645_c0_g1_i19 2070 2139 +;Gap=M70
scaffold232|size263335	blastn	match_part	134613	134961	349	-	.	ID=scaffold232|size263335:hsp:61847:3.12.0.1;Parent=scaffold232|size263335:hit:31736:3.12.0.1;Target=TRINITY_DN15645_c0_g1_i19 2140 2488 +;Gap=M349
scaffold232|size263335	blastn	match_part	133785	134538	754	-	.	ID=scaffold232|size263335:hsp:61848:3.12.0.1;Parent=scaffold232|size263335:hit:31736:3.12.0.1;Target=TRINITY_DN15645_c0_g1_i19 2488 3241 +;Gap=M754
scaffold232|size263335	blastn	expressed_sequence_match	133785	137638	568	-	.	ID=scaffold232|size263335:hit:31737:3.12.0.1;Name=TRINITY_DN15645_c0_g1_i29;score=568
scaffold232|size263335	blastn	match_part	137071	137638	568	-	.	ID=scaffold232|size263335:hsp:61849:3.12.0.1;Parent=scaffold232|size263335:hit:31737:3.12.0.1;Target=TRINITY_DN15645_c0_g1_i29 7 574 +;Gap=M568
scaffold232|size263335	blastn	match_part	136776	136887	112	-	.	ID=scaffold232|size263335:hsp:61850:3.12.0.1;Parent=scaffold232|size263335:hit:31737:3.12.0.1;Target=TRINITY_DN15645_c0_g1_i29 573 684 +;Gap=M112
scaffold232|size263335	blastn	match_part	136398	136681	284	-	.	ID=scaffold232|size263335:hsp:61851:3.12.0.1;Parent=scaffold232|size263335:hit:31737:3.12.0.1;Target=TRINITY_DN15645_c0_g1_i29 683 966 +;Gap=M284
scaffold232|size263335	blastn	match_part	136182	136319	138	-	.	ID=scaffold232|size263335:hsp:61852:3.12.0.1;Parent=scaffold232|size263335:hit:31737:3.12.0.1;Target=TRINITY_DN15645_c0_g1_i29 963 1100 +;Gap=M138
scaffold232|size263335	blastn	match_part	135694	136074	381	-	.	ID=scaffold232|size263335:hsp:61853:3.12.0.1;Parent=scaffold232|size263335:hit:31737:3.12.0.1;Target=TRINITY_DN15645_c0_g1_i29 1099 1479 +;Gap=M381
scaffold232|size263335	blastn	match_part	135321	135612	292	-	.	ID=scaffold232|size263335:hsp:61854:3.12.0.1;Parent=scaffold232|size263335:hit:31737:3.12.0.1;Target=TRINITY_DN15645_c0_g1_i29 1480 1771 +;Gap=M292
scaffold232|size263335	blastn	match_part	135048	135117	70	-	.	ID=scaffold232|size263335:hsp:61855:3.12.0.1;Parent=scaffold232|size263335:hit:31737:3.12.0.1;Target=TRINITY_DN15645_c0_g1_i29 1789 1858 +;Gap=M70
scaffold232|size263335	blastn	match_part	133785	134961	1177	-	.	ID=scaffold232|size263335:hsp:61856:3.12.0.1;Parent=scaffold232|size263335:hit:31737:3.12.0.1;Target=TRINITY_DN15645_c0_g1_i29 1859 3035 +;Gap=M1177
scaffold232|size263335	blastn	expressed_sequence_match	133785	137638	863	-	.	ID=scaffold232|size263335:hit:31738:3.12.0.1;Name=TRINITY_DN15645_c0_g1_i9;score=863
scaffold232|size263335	blastn	match_part	136776	137638	863	-	.	ID=scaffold232|size263335:hsp:61857:3.12.0.1;Parent=scaffold232|size263335:hit:31738:3.12.0.1;Target=TRINITY_DN15645_c0_g1_i9 7 869 +;Gap=M863
scaffold232|size263335	blastn	match_part	136398	136681	284	-	.	ID=scaffold232|size263335:hsp:61858:3.12.0.1;Parent=scaffold232|size263335:hit:31738:3.12.0.1;Target=TRINITY_DN15645_c0_g1_i9 868 1151 +;Gap=M284
scaffold232|size263335	blastn	match_part	136182	136319	138	-	.	ID=scaffold232|size263335:hsp:61859:3.12.0.1;Parent=scaffold232|size263335:hit:31738:3.12.0.1;Target=TRINITY_DN15645_c0_g1_i9 1148 1285 +;Gap=M138
scaffold232|size263335	blastn	match_part	135694	136074	381	-	.	ID=scaffold232|size263335:hsp:61860:3.12.0.1;Parent=scaffold232|size263335:hit:31738:3.12.0.1;Target=TRINITY_DN15645_c0_g1_i9 1284 1664 +;Gap=M381
scaffold232|size263335	blastn	match_part	135548	135612	65	-	.	ID=scaffold232|size263335:hsp:61861:3.12.0.1;Parent=scaffold232|size263335:hit:31738:3.12.0.1;Target=TRINITY_DN15645_c0_g1_i9 1665 1729 +;Gap=M65
scaffold232|size263335	blastn	match_part	135321	135458	138	-	.	ID=scaffold232|size263335:hsp:61862:3.12.0.1;Parent=scaffold232|size263335:hit:31738:3.12.0.1;Target=TRINITY_DN15645_c0_g1_i9 1729 1866 +;Gap=M138
scaffold232|size263335	blastn	match_part	135048	135117	70	-	.	ID=scaffold232|size263335:hsp:61863:3.12.0.1;Parent=scaffold232|size263335:hit:31738:3.12.0.1;Target=TRINITY_DN15645_c0_g1_i9 1884 1953 +;Gap=M70
scaffold232|size263335	blastn	match_part	133785	134961	1177	-	.	ID=scaffold232|size263335:hsp:61864:3.12.0.1;Parent=scaffold232|size263335:hit:31738:3.12.0.1;Target=TRINITY_DN15645_c0_g1_i9 1954 3130 +;Gap=M1177
scaffold232|size263335	blastn	expressed_sequence_match	134919	137711	43	+	.	ID=scaffold232|size263335:hit:31739:3.12.0.1;Name=TRINITY_DN6581_c0_g1_i3;score=43
scaffold232|size263335	blastn	match_part	134919	134961	43	+	.	ID=scaffold232|size263335:hsp:61865:3.12.0.1;Parent=scaffold232|size263335:hit:31739:3.12.0.1;Target=TRINITY_DN6581_c0_g1_i3 1 43 +;Gap=M43
scaffold232|size263335	blastn	match_part	135048	135117	70	+	.	ID=scaffold232|size263335:hsp:61866:3.12.0.1;Parent=scaffold232|size263335:hit:31739:3.12.0.1;Target=TRINITY_DN6581_c0_g1_i3 44 113 +;Gap=M70
scaffold232|size263335	blastn	match_part	135202	135612	411	+	.	ID=scaffold232|size263335:hsp:61867:3.12.0.1;Parent=scaffold232|size263335:hit:31739:3.12.0.1;Target=TRINITY_DN6581_c0_g1_i3 110 520 +;Gap=M411
scaffold232|size263335	blastn	match_part	135694	136074	381	+	.	ID=scaffold232|size263335:hsp:61868:3.12.0.1;Parent=scaffold232|size263335:hit:31739:3.12.0.1;Target=TRINITY_DN6581_c0_g1_i3 521 901 +;Gap=M381
scaffold232|size263335	blastn	match_part	136182	136319	138	+	.	ID=scaffold232|size263335:hsp:61869:3.12.0.1;Parent=scaffold232|size263335:hit:31739:3.12.0.1;Target=TRINITY_DN6581_c0_g1_i3 900 1037 +;Gap=M138
scaffold232|size263335	blastn	match_part	136398	136681	284	+	.	ID=scaffold232|size263335:hsp:61870:3.12.0.1;Parent=scaffold232|size263335:hit:31739:3.12.0.1;Target=TRINITY_DN6581_c0_g1_i3 1034 1317 +;Gap=M284
scaffold232|size263335	blastn	match_part	136776	136887	112	+	.	ID=scaffold232|size263335:hsp:61871:3.12.0.1;Parent=scaffold232|size263335:hit:31739:3.12.0.1;Target=TRINITY_DN6581_c0_g1_i3 1316 1427 +;Gap=M112
scaffold232|size263335	blastn	match_part	137071	137711	641	+	.	ID=scaffold232|size263335:hsp:61872:3.12.0.1;Parent=scaffold232|size263335:hit:31739:3.12.0.1;Target=TRINITY_DN6581_c0_g1_i3 1426 2066 +;Gap=M641
scaffold232|size263335	blastn	expressed_sequence_match	138050	140030	1502	+	.	ID=scaffold232|size263335:hit:31740:3.12.0.1;Name=TRINITY_DN15740_c1_g2_i2;score=1502
scaffold232|size263335	blastn	match_part	138050	139551	1502	+	.	ID=scaffold232|size263335:hsp:61873:3.12.0.1;Parent=scaffold232|size263335:hit:31740:3.12.0.1;Target=TRINITY_DN15740_c1_g2_i2 37 1538 +;Gap=M1502
scaffold232|size263335	blastn	match_part	139639	140030	386	+	.	ID=scaffold232|size263335:hsp:61874:3.12.0.1;Parent=scaffold232|size263335:hit:31740:3.12.0.1;Target=TRINITY_DN15740_c1_g2_i2 1538 1929 +;Gap=M392
scaffold232|size263335	blastn	expressed_sequence_match	138050	140030	1208	+	.	ID=scaffold232|size263335:hit:31741:3.12.0.1;Name=TRINITY_DN15740_c1_g2_i4;score=1208
scaffold232|size263335	blastn	match_part	138050	139257	1208	+	.	ID=scaffold232|size263335:hsp:61875:3.12.0.1;Parent=scaffold232|size263335:hit:31741:3.12.0.1;Target=TRINITY_DN15740_c1_g2_i4 37 1244 +;Gap=M1208
scaffold232|size263335	blastn	match_part	139380	140030	645	+	.	ID=scaffold232|size263335:hsp:61876:3.12.0.1;Parent=scaffold232|size263335:hit:31741:3.12.0.1;Target=TRINITY_DN15740_c1_g2_i4 1244 1894 +;Gap=M651
scaffold232|size263335	blastn	expressed_sequence_match	140704	140853	150	+	.	ID=scaffold232|size263335:hit:31742:3.12.0.1;Name=TRINITY_DN5930_c0_g1_i1;score=150
scaffold232|size263335	blastn	match_part	140704	140853	150	+	.	ID=scaffold232|size263335:hsp:61877:3.12.0.1;Parent=scaffold232|size263335:hit:31742:3.12.0.1;Target=TRINITY_DN5930_c0_g1_i1 1 150 +;Gap=M150
scaffold232|size263335	blastn	expressed_sequence_match	138050	140030	1208	+	.	ID=scaffold232|size263335:hit:31743:3.12.0.1;Name=TRINITY_DN15740_c1_g2_i5;score=1208
scaffold232|size263335	blastn	match_part	138050	139257	1208	+	.	ID=scaffold232|size263335:hsp:61878:3.12.0.1;Parent=scaffold232|size263335:hit:31743:3.12.0.1;Target=TRINITY_DN15740_c1_g2_i5 37 1244 +;Gap=M1208
scaffold232|size263335	blastn	match_part	139380	139551	172	+	.	ID=scaffold232|size263335:hsp:61879:3.12.0.1;Parent=scaffold232|size263335:hit:31743:3.12.0.1;Target=TRINITY_DN15740_c1_g2_i5 1244 1415 +;Gap=M172
scaffold232|size263335	blastn	match_part	139639	140030	386	+	.	ID=scaffold232|size263335:hsp:61880:3.12.0.1;Parent=scaffold232|size263335:hit:31743:3.12.0.1;Target=TRINITY_DN15740_c1_g2_i5 1415 1806 +;Gap=M392
scaffold232|size263335	blastn	expressed_sequence_match	139380	140853	1459	-	.	ID=scaffold232|size263335:hit:31744:3.12.0.1;Name=TRINITY_DN6041_c0_g2_i1;score=1459
scaffold232|size263335	blastn	match_part	139380	140853	1459	-	.	ID=scaffold232|size263335:hsp:61881:3.12.0.1;Parent=scaffold232|size263335:hit:31744:3.12.0.1;Target=TRINITY_DN6041_c0_g2_i1 18 1493 +;Gap=M1474
scaffold232|size263335	blastn	expressed_sequence_match	137959	140853	2879	+	.	ID=scaffold232|size263335:hit:31745:3.12.0.1;Name=TRINITY_DN3681_c0_g1_i2;score=2879
scaffold232|size263335	blastn	match_part	137959	140853	2879	+	.	ID=scaffold232|size263335:hsp:61882:3.12.0.1;Parent=scaffold232|size263335:hit:31745:3.12.0.1;Target=TRINITY_DN3681_c0_g1_i2 1 2896 +;Gap=M2895
scaffold232|size263335	blastn	expressed_sequence_match	137836	138176	341	-	.	ID=scaffold232|size263335:hit:31746:3.12.0.1;Name=TRINITY_DN18638_c0_g1_i1;score=341
scaffold232|size263335	blastn	match_part	137836	138176	341	-	.	ID=scaffold232|size263335:hsp:61883:3.12.0.1;Parent=scaffold232|size263335:hit:31746:3.12.0.1;Target=TRINITY_DN18638_c0_g1_i1 1 341 +;Gap=M341
scaffold232|size263335	blastn	expressed_sequence_match	160011	160462	452	-	.	ID=scaffold232|size263335:hit:31747:3.12.0.1;Name=TRINITY_DN9781_c0_g1_i1;score=452
scaffold232|size263335	blastn	match_part	160011	160462	452	-	.	ID=scaffold232|size263335:hsp:61884:3.12.0.1;Parent=scaffold232|size263335:hit:31747:3.12.0.1;Target=TRINITY_DN9781_c0_g1_i1 1 452 +;Gap=M452
scaffold232|size263335	blastn	expressed_sequence_match	160011	162359	1213	-	.	ID=scaffold232|size263335:hit:31748:3.12.0.1;Name=TRINITY_DN9781_c0_g2_i1;score=1213
scaffold232|size263335	blastn	match_part	161141	162359	1213	-	.	ID=scaffold232|size263335:hsp:61885:3.12.0.1;Parent=scaffold232|size263335:hit:31748:3.12.0.1;Target=TRINITY_DN9781_c0_g2_i1 1 1219 +;Gap=M1219
scaffold232|size263335	blastn	match_part	160502	160993	492	-	.	ID=scaffold232|size263335:hsp:61886:3.12.0.1;Parent=scaffold232|size263335:hit:31748:3.12.0.1;Target=TRINITY_DN9781_c0_g2_i1 1220 1711 +;Gap=M492
scaffold232|size263335	blastn	match_part	160011	160418	408	-	.	ID=scaffold232|size263335:hsp:61887:3.12.0.1;Parent=scaffold232|size263335:hit:31748:3.12.0.1;Target=TRINITY_DN9781_c0_g2_i1 1712 2119 +;Gap=M408
scaffold232|size263335	blastn	expressed_sequence_match	160011	162104	1603	-	.	ID=scaffold232|size263335:hit:31749:3.12.0.1;Name=TRINITY_DN9781_c0_g2_i2;score=1603
scaffold232|size263335	blastn	match_part	160502	162104	1603	-	.	ID=scaffold232|size263335:hsp:61888:3.12.0.1;Parent=scaffold232|size263335:hit:31749:3.12.0.1;Target=TRINITY_DN9781_c0_g2_i2 1 1603 +;Gap=M1603
scaffold232|size263335	blastn	match_part	160011	160418	408	-	.	ID=scaffold232|size263335:hsp:61889:3.12.0.1;Parent=scaffold232|size263335:hit:31749:3.12.0.1;Target=TRINITY_DN9781_c0_g2_i2 1604 2011 +;Gap=M408
scaffold232|size263335	blastn	expressed_sequence_match	160025	162082	942	-	.	ID=scaffold232|size263335:hit:31750:3.12.0.1;Name=TRINITY_DN832_c0_g2_i1;score=942
scaffold232|size263335	blastn	match_part	161141	162082	942	-	.	ID=scaffold232|size263335:hsp:61890:3.12.0.1;Parent=scaffold232|size263335:hit:31750:3.12.0.1;Target=TRINITY_DN832_c0_g2_i1 1 942 +;Gap=M942
scaffold232|size263335	blastn	match_part	160025	160993	969	-	.	ID=scaffold232|size263335:hsp:61891:3.12.0.1;Parent=scaffold232|size263335:hit:31750:3.12.0.1;Target=TRINITY_DN832_c0_g2_i1 943 1911 +;Gap=M969
scaffold232|size263335	blastn	expressed_sequence_match	162652	165912	290	+	.	ID=scaffold232|size263335:hit:31751:3.12.0.1;Name=TRINITY_DN6020_c0_g1_i1;score=290
scaffold232|size263335	blastn	match_part	162652	162947	290	+	.	ID=scaffold232|size263335:hsp:61892:3.12.0.1;Parent=scaffold232|size263335:hit:31751:3.12.0.1;Target=TRINITY_DN6020_c0_g1_i1 1 296 +;Gap=M296
scaffold232|size263335	blastn	match_part	162652	162898	241	+	.	ID=scaffold232|size263335:hsp:61893:3.12.0.1;Parent=scaffold232|size263335:hit:31751:3.12.0.1;Target=TRINITY_DN6020_c0_g1_i1 225 471 +;Gap=M247
scaffold232|size263335	blastn	match_part	162876	162947	72	+	.	ID=scaffold232|size263335:hsp:61894:3.12.0.1;Parent=scaffold232|size263335:hit:31751:3.12.0.1;Target=TRINITY_DN6020_c0_g1_i1 1 72 +;Gap=M72
scaffold232|size263335	blastn	match_part	165617	165912	272	+	.	ID=scaffold232|size263335:hsp:61895:3.12.0.1;Parent=scaffold232|size263335:hit:31751:3.12.0.1;Target=TRINITY_DN6020_c0_g1_i1 1 296 +;Gap=M296
scaffold232|size263335	blastn	match_part	165617	165863	223	+	.	ID=scaffold232|size263335:hsp:61896:3.12.0.1;Parent=scaffold232|size263335:hit:31751:3.12.0.1;Target=TRINITY_DN6020_c0_g1_i1 225 471 +;Gap=M247
scaffold232|size263335	blastn	match_part	165841	165912	72	+	.	ID=scaffold232|size263335:hsp:61897:3.12.0.1;Parent=scaffold232|size263335:hit:31751:3.12.0.1;Target=TRINITY_DN6020_c0_g1_i1 1 72 +;Gap=M72
scaffold232|size263335	blastn	expressed_sequence_match	162590	165912	303	+	.	ID=scaffold232|size263335:hit:31752:3.12.0.1;Name=TRINITY_DN6020_c0_g2_i1;score=303
scaffold232|size263335	blastn	match_part	162590	162898	303	+	.	ID=scaffold232|size263335:hsp:61898:3.12.0.1;Parent=scaffold232|size263335:hit:31752:3.12.0.1;Target=TRINITY_DN6020_c0_g2_i1 25 333 +;Gap=M309
scaffold232|size263335	blastn	match_part	162876	162947	72	+	.	ID=scaffold232|size263335:hsp:61899:3.12.0.1;Parent=scaffold232|size263335:hit:31752:3.12.0.1;Target=TRINITY_DN6020_c0_g2_i1 87 158 +;Gap=M72
scaffold232|size263335	blastn	match_part	165555	165863	285	+	.	ID=scaffold232|size263335:hsp:61900:3.12.0.1;Parent=scaffold232|size263335:hit:31752:3.12.0.1;Target=TRINITY_DN6020_c0_g2_i1 25 333 +;Gap=M309
scaffold232|size263335	blastn	match_part	165841	165912	72	+	.	ID=scaffold232|size263335:hsp:61901:3.12.0.1;Parent=scaffold232|size263335:hit:31752:3.12.0.1;Target=TRINITY_DN6020_c0_g2_i1 87 158 +;Gap=M72
scaffold232|size263335	blastn	expressed_sequence_match	167599	169926	2328	-	.	ID=scaffold232|size263335:hit:31753:3.12.0.1;Name=TRINITY_DN14522_c0_g2_i1;score=2328
scaffold232|size263335	blastn	match_part	167599	169926	2328	-	.	ID=scaffold232|size263335:hsp:61902:3.12.0.1;Parent=scaffold232|size263335:hit:31753:3.12.0.1;Target=TRINITY_DN14522_c0_g2_i1 1 2328 +;Gap=M2328
scaffold232|size263335	blastn	expressed_sequence_match	182632	185399	2768	-	.	ID=scaffold232|size263335:hit:31754:3.12.0.1;Name=TRINITY_DN9216_c0_g1_i1;score=2768
scaffold232|size263335	blastn	match_part	182632	185399	2768	-	.	ID=scaffold232|size263335:hsp:61903:3.12.0.1;Parent=scaffold232|size263335:hit:31754:3.12.0.1;Target=TRINITY_DN9216_c0_g1_i1 54 2821 +;Gap=M2768
scaffold232|size263335	blastn	expressed_sequence_match	182455	185399	2945	-	.	ID=scaffold232|size263335:hit:31755:3.12.0.1;Name=TRINITY_DN9216_c0_g1_i2;score=2945
scaffold232|size263335	blastn	match_part	182455	185399	2945	-	.	ID=scaffold232|size263335:hsp:61904:3.12.0.1;Parent=scaffold232|size263335:hit:31755:3.12.0.1;Target=TRINITY_DN9216_c0_g1_i2 54 2998 +;Gap=M2945
scaffold232|size263335	blastn	expressed_sequence_match	182455	185399	2945	-	.	ID=scaffold232|size263335:hit:31756:3.12.0.1;Name=TRINITY_DN2077_c0_g1_i1;score=2945
scaffold232|size263335	blastn	match_part	182455	185399	2945	-	.	ID=scaffold232|size263335:hsp:61905:3.12.0.1;Parent=scaffold232|size263335:hit:31756:3.12.0.1;Target=TRINITY_DN2077_c0_g1_i1 91 3035 +;Gap=M2945
scaffold232|size263335	blastn	expressed_sequence_match	182632	185399	2768	-	.	ID=scaffold232|size263335:hit:31757:3.12.0.1;Name=TRINITY_DN2077_c0_g2_i1;score=2768
scaffold232|size263335	blastn	match_part	182632	185399	2768	-	.	ID=scaffold232|size263335:hsp:61906:3.12.0.1;Parent=scaffold232|size263335:hit:31757:3.12.0.1;Target=TRINITY_DN2077_c0_g2_i1 91 2858 +;Gap=M2768
scaffold232|size263335	blastn	expressed_sequence_match	213156	215668	1529	+	.	ID=scaffold232|size263335:hit:31758:3.12.0.1;Name=TRINITY_DN17270_c1_g1_i1;score=1529
scaffold232|size263335	blastn	match_part	213156	214684	1529	+	.	ID=scaffold232|size263335:hsp:61907:3.12.0.1;Parent=scaffold232|size263335:hit:31758:3.12.0.1;Target=TRINITY_DN17270_c1_g1_i1 1 1529 +;Gap=M1529
scaffold232|size263335	blastn	match_part	214767	214926	160	+	.	ID=scaffold232|size263335:hsp:61908:3.12.0.1;Parent=scaffold232|size263335:hit:31758:3.12.0.1;Target=TRINITY_DN17270_c1_g1_i1 1528 1687 +;Gap=M160
scaffold232|size263335	blastn	match_part	214998	215668	671	+	.	ID=scaffold232|size263335:hsp:61909:3.12.0.1;Parent=scaffold232|size263335:hit:31758:3.12.0.1;Target=TRINITY_DN17270_c1_g1_i1 1688 2358 +;Gap=M671
scaffold232|size263335	blastn	expressed_sequence_match	213156	215668	414	+	.	ID=scaffold232|size263335:hit:31759:3.12.0.1;Name=TRINITY_DN17270_c1_g1_i2;score=414
scaffold232|size263335	blastn	match_part	213156	213569	414	+	.	ID=scaffold232|size263335:hsp:61910:3.12.0.1;Parent=scaffold232|size263335:hit:31759:3.12.0.1;Target=TRINITY_DN17270_c1_g1_i2 1 414 +;Gap=M414
scaffold232|size263335	blastn	match_part	213647	214684	1038	+	.	ID=scaffold232|size263335:hsp:61911:3.12.0.1;Parent=scaffold232|size263335:hit:31759:3.12.0.1;Target=TRINITY_DN17270_c1_g1_i2 413 1450 +;Gap=M1038
scaffold232|size263335	blastn	match_part	214767	214926	160	+	.	ID=scaffold232|size263335:hsp:61912:3.12.0.1;Parent=scaffold232|size263335:hit:31759:3.12.0.1;Target=TRINITY_DN17270_c1_g1_i2 1449 1608 +;Gap=M160
scaffold232|size263335	blastn	match_part	214998	215668	671	+	.	ID=scaffold232|size263335:hsp:61913:3.12.0.1;Parent=scaffold232|size263335:hit:31759:3.12.0.1;Target=TRINITY_DN17270_c1_g1_i2 1609 2279 +;Gap=M671
scaffold232|size263335	blastn	expressed_sequence_match	213156	215668	299	+	.	ID=scaffold232|size263335:hit:31760:3.12.0.1;Name=TRINITY_DN17270_c1_g1_i3;score=299
scaffold232|size263335	blastn	match_part	213156	213454	299	+	.	ID=scaffold232|size263335:hsp:61914:3.12.0.1;Parent=scaffold232|size263335:hit:31760:3.12.0.1;Target=TRINITY_DN17270_c1_g1_i3 1 299 +;Gap=M299
scaffold232|size263335	blastn	match_part	213534	213569	36	+	.	ID=scaffold232|size263335:hsp:61915:3.12.0.1;Parent=scaffold232|size263335:hit:31760:3.12.0.1;Target=TRINITY_DN17270_c1_g1_i3 298 333 +;Gap=M36
scaffold232|size263335	blastn	match_part	213647	214684	1038	+	.	ID=scaffold232|size263335:hsp:61916:3.12.0.1;Parent=scaffold232|size263335:hit:31760:3.12.0.1;Target=TRINITY_DN17270_c1_g1_i3 332 1369 +;Gap=M1038
scaffold232|size263335	blastn	match_part	214767	214926	160	+	.	ID=scaffold232|size263335:hsp:61917:3.12.0.1;Parent=scaffold232|size263335:hit:31760:3.12.0.1;Target=TRINITY_DN17270_c1_g1_i3 1368 1527 +;Gap=M160
scaffold232|size263335	blastn	match_part	214998	215668	671	+	.	ID=scaffold232|size263335:hsp:61918:3.12.0.1;Parent=scaffold232|size263335:hit:31760:3.12.0.1;Target=TRINITY_DN17270_c1_g1_i3 1528 2198 +;Gap=M671
scaffold232|size263335	blastn	expressed_sequence_match	212650	213229	580	+	.	ID=scaffold232|size263335:hit:31761:3.12.0.1;Name=TRINITY_DN5384_c0_g1_i1;score=580
scaffold232|size263335	blastn	match_part	212650	213229	580	+	.	ID=scaffold232|size263335:hsp:61919:3.12.0.1;Parent=scaffold232|size263335:hit:31761:3.12.0.1;Target=TRINITY_DN5384_c0_g1_i1 1 580 +;Gap=M580
scaffold232|size263335	blastn	expressed_sequence_match	213156	215668	299	+	.	ID=scaffold232|size263335:hit:31762:3.12.0.1;Name=TRINITY_DN17270_c1_g1_i4;score=299
scaffold232|size263335	blastn	match_part	213156	213454	299	+	.	ID=scaffold232|size263335:hsp:61920:3.12.0.1;Parent=scaffold232|size263335:hit:31762:3.12.0.1;Target=TRINITY_DN17270_c1_g1_i4 1 299 +;Gap=M299
scaffold232|size263335	blastn	match_part	213534	214684	1151	+	.	ID=scaffold232|size263335:hsp:61921:3.12.0.1;Parent=scaffold232|size263335:hit:31762:3.12.0.1;Target=TRINITY_DN17270_c1_g1_i4 298 1448 +;Gap=M1151
scaffold232|size263335	blastn	match_part	214767	214926	160	+	.	ID=scaffold232|size263335:hsp:61922:3.12.0.1;Parent=scaffold232|size263335:hit:31762:3.12.0.1;Target=TRINITY_DN17270_c1_g1_i4 1447 1606 +;Gap=M160
scaffold232|size263335	blastn	match_part	214998	215668	671	+	.	ID=scaffold232|size263335:hsp:61923:3.12.0.1;Parent=scaffold232|size263335:hit:31762:3.12.0.1;Target=TRINITY_DN17270_c1_g1_i4 1607 2277 +;Gap=M671
scaffold232|size263335	blastn	expressed_sequence_match	210974	212813	1840	+	.	ID=scaffold232|size263335:hit:31763:3.12.0.1;Name=TRINITY_DN11450_c0_g1_i1;score=1840
scaffold232|size263335	blastn	match_part	210974	212813	1840	+	.	ID=scaffold232|size263335:hsp:61924:3.12.0.1;Parent=scaffold232|size263335:hit:31763:3.12.0.1;Target=TRINITY_DN11450_c0_g1_i1 39 1878 +;Gap=M1840
scaffold232|size263335	blastn	expressed_sequence_match	213080	215656	375	+	.	ID=scaffold232|size263335:hit:31764:3.12.0.1;Name=TRINITY_DN9084_c1_g1_i1;score=375
scaffold232|size263335	blastn	match_part	213080	213454	375	+	.	ID=scaffold232|size263335:hsp:61925:3.12.0.1;Parent=scaffold232|size263335:hit:31764:3.12.0.1;Target=TRINITY_DN9084_c1_g1_i1 1 375 +;Gap=M375
scaffold232|size263335	blastn	match_part	213534	213569	36	+	.	ID=scaffold232|size263335:hsp:61926:3.12.0.1;Parent=scaffold232|size263335:hit:31764:3.12.0.1;Target=TRINITY_DN9084_c1_g1_i1 374 409 +;Gap=M36
scaffold232|size263335	blastn	match_part	213647	214684	1038	+	.	ID=scaffold232|size263335:hsp:61927:3.12.0.1;Parent=scaffold232|size263335:hit:31764:3.12.0.1;Target=TRINITY_DN9084_c1_g1_i1 408 1445 +;Gap=M1038
scaffold232|size263335	blastn	match_part	214767	214926	160	+	.	ID=scaffold232|size263335:hsp:61928:3.12.0.1;Parent=scaffold232|size263335:hit:31764:3.12.0.1;Target=TRINITY_DN9084_c1_g1_i1 1444 1603 +;Gap=M160
scaffold232|size263335	blastn	match_part	214998	215656	659	+	.	ID=scaffold232|size263335:hsp:61929:3.12.0.1;Parent=scaffold232|size263335:hit:31764:3.12.0.1;Target=TRINITY_DN9084_c1_g1_i1 1604 2262 +;Gap=M659
scaffold232|size263335	blastn	expressed_sequence_match	213080	215656	375	+	.	ID=scaffold232|size263335:hit:31765:3.12.0.1;Name=TRINITY_DN9084_c1_g1_i2;score=375
scaffold232|size263335	blastn	match_part	213080	213454	375	+	.	ID=scaffold232|size263335:hsp:61930:3.12.0.1;Parent=scaffold232|size263335:hit:31765:3.12.0.1;Target=TRINITY_DN9084_c1_g1_i2 1 375 +;Gap=M375
scaffold232|size263335	blastn	match_part	213534	213569	36	+	.	ID=scaffold232|size263335:hsp:61931:3.12.0.1;Parent=scaffold232|size263335:hit:31765:3.12.0.1;Target=TRINITY_DN9084_c1_g1_i2 374 409 +;Gap=M36
scaffold232|size263335	blastn	match_part	213647	214926	1280	+	.	ID=scaffold232|size263335:hsp:61932:3.12.0.1;Parent=scaffold232|size263335:hit:31765:3.12.0.1;Target=TRINITY_DN9084_c1_g1_i2 408 1687 +;Gap=M1280
scaffold232|size263335	blastn	match_part	214998	215656	659	+	.	ID=scaffold232|size263335:hsp:61933:3.12.0.1;Parent=scaffold232|size263335:hit:31765:3.12.0.1;Target=TRINITY_DN9084_c1_g1_i2 1688 2346 +;Gap=M659
scaffold232|size263335	blastn	expressed_sequence_match	222527	227297	230	+	.	ID=scaffold232|size263335:hit:31766:3.12.0.1;Name=TRINITY_DN8113_c0_g1_i8;score=230
scaffold232|size263335	blastn	match_part	222527	223008	230	+	.	ID=scaffold232|size263335:hsp:61934:3.12.0.1;Parent=scaffold232|size263335:hit:31766:3.12.0.1;Target=TRINITY_DN8113_c0_g1_i8 1233 1714 +;Gap=M482
scaffold232|size263335	blastn	match_part	224445	225384	940	+	.	ID=scaffold232|size263335:hsp:61935:3.12.0.1;Parent=scaffold232|size263335:hit:31766:3.12.0.1;Target=TRINITY_DN8113_c0_g1_i8 1 940 +;Gap=M940
scaffold232|size263335	blastn	match_part	225463	226704	1242	+	.	ID=scaffold232|size263335:hsp:61936:3.12.0.1;Parent=scaffold232|size263335:hit:31766:3.12.0.1;Target=TRINITY_DN8113_c0_g1_i8 941 2182 +;Gap=M1242
scaffold232|size263335	blastn	match_part	227207	227297	91	+	.	ID=scaffold232|size263335:hsp:61937:3.12.0.1;Parent=scaffold232|size263335:hit:31766:3.12.0.1;Target=TRINITY_DN8113_c0_g1_i8 2183 2273 +;Gap=M91
scaffold232|size263335	blastn	expressed_sequence_match	222527	227297	722	-	.	ID=scaffold232|size263335:hit:31767:3.12.0.1;Name=TRINITY_DN16888_c0_g2_i6;score=722
scaffold232|size263335	blastn	match_part	226576	227297	722	-	.	ID=scaffold232|size263335:hsp:61938:3.12.0.1;Parent=scaffold232|size263335:hit:31767:3.12.0.1;Target=TRINITY_DN16888_c0_g2_i6 312 1033 +;Gap=M722
scaffold232|size263335	blastn	match_part	225463	226476	1014	-	.	ID=scaffold232|size263335:hsp:61939:3.12.0.1;Parent=scaffold232|size263335:hit:31767:3.12.0.1;Target=TRINITY_DN16888_c0_g2_i6 1031 2044 +;Gap=M1014
scaffold232|size263335	blastn	match_part	224662	225384	723	-	.	ID=scaffold232|size263335:hsp:61940:3.12.0.1;Parent=scaffold232|size263335:hit:31767:3.12.0.1;Target=TRINITY_DN16888_c0_g2_i6 2045 2767 +;Gap=M723
scaffold232|size263335	blastn	match_part	222527	223008	230	-	.	ID=scaffold232|size263335:hsp:61941:3.12.0.1;Parent=scaffold232|size263335:hit:31767:3.12.0.1;Target=TRINITY_DN16888_c0_g2_i6 1271 1752 +;Gap=M482
scaffold232|size263335	blastn	expressed_sequence_match	218961	227297	3167	+	.	ID=scaffold232|size263335:hit:31768:3.12.0.1;Name=TRINITY_DN8113_c0_g1_i9;score=3167
scaffold232|size263335	blastn	match_part	218961	222127	3167	+	.	ID=scaffold232|size263335:hsp:61942:3.12.0.1;Parent=scaffold232|size263335:hit:31768:3.12.0.1;Target=TRINITY_DN8113_c0_g1_i9 1 3167 +;Gap=M3167
scaffold232|size263335	blastn	match_part	222241	222283	43	+	.	ID=scaffold232|size263335:hsp:61943:3.12.0.1;Parent=scaffold232|size263335:hit:31768:3.12.0.1;Target=TRINITY_DN8113_c0_g1_i9 3168 3210 +;Gap=M43
scaffold232|size263335	blastn	match_part	222527	223008	230	+	.	ID=scaffold232|size263335:hsp:61944:3.12.0.1;Parent=scaffold232|size263335:hit:31768:3.12.0.1;Target=TRINITY_DN8113_c0_g1_i9 3460 3941 +;Gap=M482
scaffold232|size263335	blastn	match_part	225480	227297	1818	+	.	ID=scaffold232|size263335:hsp:61945:3.12.0.1;Parent=scaffold232|size263335:hit:31768:3.12.0.1;Target=TRINITY_DN8113_c0_g1_i9 3185 5002 +;Gap=M1818
scaffold232|size263335	blastn	expressed_sequence_match	222527	227297	34	-	.	ID=scaffold232|size263335:hit:31769:3.12.0.1;Name=TRINITY_DN16888_c0_g2_i7;score=34
scaffold232|size263335	blastn	match_part	227264	227297	34	-	.	ID=scaffold232|size263335:hsp:61946:3.12.0.1;Parent=scaffold232|size263335:hit:31769:3.12.0.1;Target=TRINITY_DN16888_c0_g2_i7 312 345 +;Gap=M34
scaffold232|size263335	blastn	match_part	225463	226797	1335	-	.	ID=scaffold232|size263335:hsp:61947:3.12.0.1;Parent=scaffold232|size263335:hit:31769:3.12.0.1;Target=TRINITY_DN16888_c0_g2_i7 346 1680 +;Gap=M1335
scaffold232|size263335	blastn	match_part	224662	225384	723	-	.	ID=scaffold232|size263335:hsp:61948:3.12.0.1;Parent=scaffold232|size263335:hit:31769:3.12.0.1;Target=TRINITY_DN16888_c0_g2_i7 1681 2403 +;Gap=M723
scaffold232|size263335	blastn	match_part	222527	223008	230	-	.	ID=scaffold232|size263335:hsp:61949:3.12.0.1;Parent=scaffold232|size263335:hit:31769:3.12.0.1;Target=TRINITY_DN16888_c0_g2_i7 907 1388 +;Gap=M482
scaffold232|size263335	blastn	expressed_sequence_match	222527	227297	230	+	.	ID=scaffold232|size263335:hit:31770:3.12.0.1;Name=TRINITY_DN8113_c0_g1_i11;score=230
scaffold232|size263335	blastn	match_part	222527	223008	230	+	.	ID=scaffold232|size263335:hsp:61950:3.12.0.1;Parent=scaffold232|size263335:hit:31770:3.12.0.1;Target=TRINITY_DN8113_c0_g1_i11 1233 1714 +;Gap=M482
scaffold232|size263335	blastn	match_part	224445	225384	940	+	.	ID=scaffold232|size263335:hsp:61951:3.12.0.1;Parent=scaffold232|size263335:hit:31770:3.12.0.1;Target=TRINITY_DN8113_c0_g1_i11 1 940 +;Gap=M940
scaffold232|size263335	blastn	match_part	225463	226476	1014	+	.	ID=scaffold232|size263335:hsp:61952:3.12.0.1;Parent=scaffold232|size263335:hit:31770:3.12.0.1;Target=TRINITY_DN8113_c0_g1_i11 941 1954 +;Gap=M1014
scaffold232|size263335	blastn	match_part	226576	227297	722	+	.	ID=scaffold232|size263335:hsp:61953:3.12.0.1;Parent=scaffold232|size263335:hit:31770:3.12.0.1;Target=TRINITY_DN8113_c0_g1_i11 1952 2673 +;Gap=M722
scaffold232|size263335	blastn	expressed_sequence_match	222527	227297	34	-	.	ID=scaffold232|size263335:hit:31771:3.12.0.1;Name=TRINITY_DN16888_c0_g2_i1;score=34
scaffold232|size263335	blastn	match_part	227264	227297	34	-	.	ID=scaffold232|size263335:hsp:61954:3.12.0.1;Parent=scaffold232|size263335:hit:31771:3.12.0.1;Target=TRINITY_DN16888_c0_g2_i1 312 345 +;Gap=M34
scaffold232|size263335	blastn	match_part	226576	226800	225	-	.	ID=scaffold232|size263335:hsp:61955:3.12.0.1;Parent=scaffold232|size263335:hit:31771:3.12.0.1;Target=TRINITY_DN16888_c0_g2_i1 346 570 +;Gap=M225
scaffold232|size263335	blastn	match_part	225463	226476	1014	-	.	ID=scaffold232|size263335:hsp:61956:3.12.0.1;Parent=scaffold232|size263335:hit:31771:3.12.0.1;Target=TRINITY_DN16888_c0_g2_i1 568 1581 +;Gap=M1014
scaffold232|size263335	blastn	match_part	224662	225384	723	-	.	ID=scaffold232|size263335:hsp:61957:3.12.0.1;Parent=scaffold232|size263335:hit:31771:3.12.0.1;Target=TRINITY_DN16888_c0_g2_i1 1582 2304 +;Gap=M723
scaffold232|size263335	blastn	match_part	222527	223008	230	-	.	ID=scaffold232|size263335:hsp:61958:3.12.0.1;Parent=scaffold232|size263335:hit:31771:3.12.0.1;Target=TRINITY_DN16888_c0_g2_i1 808 1289 +;Gap=M482
scaffold232|size263335	blastn	expressed_sequence_match	222527	227297	34	-	.	ID=scaffold232|size263335:hit:31772:3.12.0.1;Name=TRINITY_DN16888_c0_g2_i2;score=34
scaffold232|size263335	blastn	match_part	227264	227297	34	-	.	ID=scaffold232|size263335:hsp:61959:3.12.0.1;Parent=scaffold232|size263335:hit:31772:3.12.0.1;Target=TRINITY_DN16888_c0_g2_i2 312 345 +;Gap=M34
scaffold232|size263335	blastn	match_part	225463	226737	1275	-	.	ID=scaffold232|size263335:hsp:61960:3.12.0.1;Parent=scaffold232|size263335:hit:31772:3.12.0.1;Target=TRINITY_DN16888_c0_g2_i2 346 1620 +;Gap=M1275
scaffold232|size263335	blastn	match_part	224662	225384	723	-	.	ID=scaffold232|size263335:hsp:61961:3.12.0.1;Parent=scaffold232|size263335:hit:31772:3.12.0.1;Target=TRINITY_DN16888_c0_g2_i2 1621 2343 +;Gap=M723
scaffold232|size263335	blastn	match_part	222527	223008	230	-	.	ID=scaffold232|size263335:hsp:61962:3.12.0.1;Parent=scaffold232|size263335:hit:31772:3.12.0.1;Target=TRINITY_DN16888_c0_g2_i2 847 1328 +;Gap=M482
scaffold232|size263335	blastn	expressed_sequence_match	222527	227297	230	+	.	ID=scaffold232|size263335:hit:31773:3.12.0.1;Name=TRINITY_DN8113_c0_g1_i1;score=230
scaffold232|size263335	blastn	match_part	222527	223008	230	+	.	ID=scaffold232|size263335:hsp:61963:3.12.0.1;Parent=scaffold232|size263335:hit:31773:3.12.0.1;Target=TRINITY_DN8113_c0_g1_i1 1233 1714 +;Gap=M482
scaffold232|size263335	blastn	match_part	224445	225384	940	+	.	ID=scaffold232|size263335:hsp:61964:3.12.0.1;Parent=scaffold232|size263335:hit:31773:3.12.0.1;Target=TRINITY_DN8113_c0_g1_i1 1 940 +;Gap=M940
scaffold232|size263335	blastn	match_part	225463	226476	1014	+	.	ID=scaffold232|size263335:hsp:61965:3.12.0.1;Parent=scaffold232|size263335:hit:31773:3.12.0.1;Target=TRINITY_DN8113_c0_g1_i1 941 1954 +;Gap=M1014
scaffold232|size263335	blastn	match_part	226576	226704	129	+	.	ID=scaffold232|size263335:hsp:61966:3.12.0.1;Parent=scaffold232|size263335:hit:31773:3.12.0.1;Target=TRINITY_DN8113_c0_g1_i1 1952 2080 +;Gap=M129
scaffold232|size263335	blastn	match_part	227207	227297	91	+	.	ID=scaffold232|size263335:hsp:61967:3.12.0.1;Parent=scaffold232|size263335:hit:31773:3.12.0.1;Target=TRINITY_DN8113_c0_g1_i1 2081 2171 +;Gap=M91
scaffold232|size263335	blastn	expressed_sequence_match	222789	226236	100	-	.	ID=scaffold232|size263335:hit:31774:3.12.0.1;Name=TRINITY_DN16445_c0_g1_i1;score=100
scaffold232|size263335	blastn	match_part	226017	226236	100	-	.	ID=scaffold232|size263335:hsp:61968:3.12.0.1;Parent=scaffold232|size263335:hit:31774:3.12.0.1;Target=TRINITY_DN16445_c0_g1_i1 452 671 +;Gap=M220
scaffold232|size263335	blastn	match_part	222789	223459	671	-	.	ID=scaffold232|size263335:hsp:61969:3.12.0.1;Parent=scaffold232|size263335:hit:31774:3.12.0.1;Target=TRINITY_DN16445_c0_g1_i1 1 671 +;Gap=M671
scaffold232|size263335	blastn	expressed_sequence_match	222527	227297	1835	-	.	ID=scaffold232|size263335:hit:31775:3.12.0.1;Name=TRINITY_DN16888_c0_g2_i3;score=1835
scaffold232|size263335	blastn	match_part	225463	227297	1835	-	.	ID=scaffold232|size263335:hsp:61970:3.12.0.1;Parent=scaffold232|size263335:hit:31775:3.12.0.1;Target=TRINITY_DN16888_c0_g2_i3 312 2146 +;Gap=M1835
scaffold232|size263335	blastn	match_part	224662	225384	723	-	.	ID=scaffold232|size263335:hsp:61971:3.12.0.1;Parent=scaffold232|size263335:hit:31775:3.12.0.1;Target=TRINITY_DN16888_c0_g2_i3 2147 2869 +;Gap=M723
scaffold232|size263335	blastn	match_part	222527	223008	230	-	.	ID=scaffold232|size263335:hsp:61972:3.12.0.1;Parent=scaffold232|size263335:hit:31775:3.12.0.1;Target=TRINITY_DN16888_c0_g2_i3 1373 1854 +;Gap=M482
scaffold232|size263335	blastn	expressed_sequence_match	222527	227297	230	+	.	ID=scaffold232|size263335:hit:31776:3.12.0.1;Name=TRINITY_DN8113_c0_g1_i2;score=230
scaffold232|size263335	blastn	match_part	222527	223008	230	+	.	ID=scaffold232|size263335:hsp:61973:3.12.0.1;Parent=scaffold232|size263335:hit:31776:3.12.0.1;Target=TRINITY_DN8113_c0_g1_i2 1233 1714 +;Gap=M482
scaffold232|size263335	blastn	match_part	224445	225384	940	+	.	ID=scaffold232|size263335:hsp:61974:3.12.0.1;Parent=scaffold232|size263335:hit:31776:3.12.0.1;Target=TRINITY_DN8113_c0_g1_i2 1 940 +;Gap=M940
scaffold232|size263335	blastn	match_part	225463	227297	1835	+	.	ID=scaffold232|size263335:hsp:61975:3.12.0.1;Parent=scaffold232|size263335:hit:31776:3.12.0.1;Target=TRINITY_DN8113_c0_g1_i2 941 2775 +;Gap=M1835
scaffold232|size263335	blastn	expressed_sequence_match	218961	227297	3167	+	.	ID=scaffold232|size263335:hit:31777:3.12.0.1;Name=TRINITY_DN8113_c0_g1_i3;score=3167
scaffold232|size263335	blastn	match_part	218961	222127	3167	+	.	ID=scaffold232|size263335:hsp:61976:3.12.0.1;Parent=scaffold232|size263335:hit:31777:3.12.0.1;Target=TRINITY_DN8113_c0_g1_i3 1 3167 +;Gap=M3167
scaffold232|size263335	blastn	match_part	222241	222283	43	+	.	ID=scaffold232|size263335:hsp:61977:3.12.0.1;Parent=scaffold232|size263335:hit:31777:3.12.0.1;Target=TRINITY_DN8113_c0_g1_i3 3168 3210 +;Gap=M43
scaffold232|size263335	blastn	match_part	222527	223008	230	+	.	ID=scaffold232|size263335:hsp:61978:3.12.0.1;Parent=scaffold232|size263335:hit:31777:3.12.0.1;Target=TRINITY_DN8113_c0_g1_i3 3460 3941 +;Gap=M482
scaffold232|size263335	blastn	match_part	225480	226704	1225	+	.	ID=scaffold232|size263335:hsp:61979:3.12.0.1;Parent=scaffold232|size263335:hit:31777:3.12.0.1;Target=TRINITY_DN8113_c0_g1_i3 3185 4409 +;Gap=M1225
scaffold232|size263335	blastn	match_part	227207	227297	91	+	.	ID=scaffold232|size263335:hsp:61980:3.12.0.1;Parent=scaffold232|size263335:hit:31777:3.12.0.1;Target=TRINITY_DN8113_c0_g1_i3 4410 4500 +;Gap=M91
scaffold232|size263335	blastn	expressed_sequence_match	221562	226236	230	-	.	ID=scaffold232|size263335:hit:31778:3.12.0.1;Name=TRINITY_DN16888_c0_g3_i1;score=230
scaffold232|size263335	blastn	match_part	225755	226236	230	-	.	ID=scaffold232|size263335:hsp:61981:3.12.0.1;Parent=scaffold232|size263335:hit:31778:3.12.0.1;Target=TRINITY_DN16888_c0_g3_i1 437 918 +;Gap=M482
scaffold232|size263335	blastn	match_part	221562	223444	1883	-	.	ID=scaffold232|size263335:hsp:61982:3.12.0.1;Parent=scaffold232|size263335:hit:31778:3.12.0.1;Target=TRINITY_DN16888_c0_g3_i1 1 1883 +;Gap=M1883
scaffold232|size263335	blastn	expressed_sequence_match	222527	227297	34	-	.	ID=scaffold232|size263335:hit:31779:3.12.0.1;Name=TRINITY_DN16888_c0_g2_i4;score=34
scaffold232|size263335	blastn	match_part	227264	227297	34	-	.	ID=scaffold232|size263335:hsp:61983:3.12.0.1;Parent=scaffold232|size263335:hit:31779:3.12.0.1;Target=TRINITY_DN16888_c0_g2_i4 312 345 +;Gap=M34
scaffold232|size263335	blastn	match_part	225463	226704	1242	-	.	ID=scaffold232|size263335:hsp:61984:3.12.0.1;Parent=scaffold232|size263335:hit:31779:3.12.0.1;Target=TRINITY_DN16888_c0_g2_i4 346 1587 +;Gap=M1242
scaffold232|size263335	blastn	match_part	224662	225384	723	-	.	ID=scaffold232|size263335:hsp:61985:3.12.0.1;Parent=scaffold232|size263335:hit:31779:3.12.0.1;Target=TRINITY_DN16888_c0_g2_i4 1588 2310 +;Gap=M723
scaffold232|size263335	blastn	match_part	222527	223008	230	-	.	ID=scaffold232|size263335:hsp:61986:3.12.0.1;Parent=scaffold232|size263335:hit:31779:3.12.0.1;Target=TRINITY_DN16888_c0_g2_i4 814 1295 +;Gap=M482
scaffold232|size263335	blastn	expressed_sequence_match	222527	227297	230	+	.	ID=scaffold232|size263335:hit:31780:3.12.0.1;Name=TRINITY_DN8113_c0_g1_i5;score=230
scaffold232|size263335	blastn	match_part	222527	223008	230	+	.	ID=scaffold232|size263335:hsp:61987:3.12.0.1;Parent=scaffold232|size263335:hit:31780:3.12.0.1;Target=TRINITY_DN8113_c0_g1_i5 1233 1714 +;Gap=M482
scaffold232|size263335	blastn	match_part	224445	225384	940	+	.	ID=scaffold232|size263335:hsp:61988:3.12.0.1;Parent=scaffold232|size263335:hit:31780:3.12.0.1;Target=TRINITY_DN8113_c0_g1_i5 1 940 +;Gap=M940
scaffold232|size263335	blastn	match_part	225463	226704	1242	+	.	ID=scaffold232|size263335:hsp:61989:3.12.0.1;Parent=scaffold232|size263335:hit:31780:3.12.0.1;Target=TRINITY_DN8113_c0_g1_i5 941 2182 +;Gap=M1242
scaffold232|size263335	blastn	match_part	227264	227297	34	+	.	ID=scaffold232|size263335:hsp:61990:3.12.0.1;Parent=scaffold232|size263335:hit:31780:3.12.0.1;Target=TRINITY_DN8113_c0_g1_i5 2183 2216 +;Gap=M34
scaffold232|size263335	blastn	expressed_sequence_match	222527	227297	230	+	.	ID=scaffold232|size263335:hit:31781:3.12.0.1;Name=TRINITY_DN8113_c0_g1_i6;score=230
scaffold232|size263335	blastn	match_part	222527	223008	230	+	.	ID=scaffold232|size263335:hsp:61991:3.12.0.1;Parent=scaffold232|size263335:hit:31781:3.12.0.1;Target=TRINITY_DN8113_c0_g1_i6 1233 1714 +;Gap=M482
scaffold232|size263335	blastn	match_part	224445	225384	940	+	.	ID=scaffold232|size263335:hsp:61992:3.12.0.1;Parent=scaffold232|size263335:hit:31781:3.12.0.1;Target=TRINITY_DN8113_c0_g1_i6 1 940 +;Gap=M940
scaffold232|size263335	blastn	match_part	225463	226800	1338	+	.	ID=scaffold232|size263335:hsp:61993:3.12.0.1;Parent=scaffold232|size263335:hit:31781:3.12.0.1;Target=TRINITY_DN8113_c0_g1_i6 941 2278 +;Gap=M1338
scaffold232|size263335	blastn	match_part	227264	227297	34	+	.	ID=scaffold232|size263335:hsp:61994:3.12.0.1;Parent=scaffold232|size263335:hit:31781:3.12.0.1;Target=TRINITY_DN8113_c0_g1_i6 2279 2312 +;Gap=M34
scaffold232|size263335	blastn	expressed_sequence_match	221562	226236	230	-	.	ID=scaffold232|size263335:hit:31782:3.12.0.1;Name=TRINITY_DN16888_c0_g3_i2;score=230
scaffold232|size263335	blastn	match_part	225755	226236	230	-	.	ID=scaffold232|size263335:hsp:61995:3.12.0.1;Parent=scaffold232|size263335:hit:31782:3.12.0.1;Target=TRINITY_DN16888_c0_g3_i2 437 918 +;Gap=M482
scaffold232|size263335	blastn	match_part	222241	223444	1204	-	.	ID=scaffold232|size263335:hsp:61996:3.12.0.1;Parent=scaffold232|size263335:hit:31782:3.12.0.1;Target=TRINITY_DN16888_c0_g3_i2 1 1204 +;Gap=M1204
scaffold232|size263335	blastn	match_part	221562	222127	566	-	.	ID=scaffold232|size263335:hsp:61997:3.12.0.1;Parent=scaffold232|size263335:hit:31782:3.12.0.1;Target=TRINITY_DN16888_c0_g3_i2 1205 1770 +;Gap=M566
scaffold232|size263335	blastn	expressed_sequence_match	222527	227297	230	+	.	ID=scaffold232|size263335:hit:31783:3.12.0.1;Name=TRINITY_DN8113_c0_g1_i7;score=230
scaffold232|size263335	blastn	match_part	222527	223008	230	+	.	ID=scaffold232|size263335:hsp:61998:3.12.0.1;Parent=scaffold232|size263335:hit:31783:3.12.0.1;Target=TRINITY_DN8113_c0_g1_i7 1233 1714 +;Gap=M482
scaffold232|size263335	blastn	match_part	224445	225384	940	+	.	ID=scaffold232|size263335:hsp:61999:3.12.0.1;Parent=scaffold232|size263335:hit:31783:3.12.0.1;Target=TRINITY_DN8113_c0_g1_i7 1 940 +;Gap=M940
scaffold232|size263335	blastn	match_part	225463	226737	1275	+	.	ID=scaffold232|size263335:hsp:62000:3.12.0.1;Parent=scaffold232|size263335:hit:31783:3.12.0.1;Target=TRINITY_DN8113_c0_g1_i7 941 2215 +;Gap=M1275
scaffold232|size263335	blastn	match_part	227264	227297	34	+	.	ID=scaffold232|size263335:hsp:62001:3.12.0.1;Parent=scaffold232|size263335:hit:31783:3.12.0.1;Target=TRINITY_DN8113_c0_g1_i7 2216 2249 +;Gap=M34
scaffold232|size263335	blastn	expressed_sequence_match	222527	227297	91	-	.	ID=scaffold232|size263335:hit:31784:3.12.0.1;Name=TRINITY_DN16888_c0_g2_i5;score=91
scaffold232|size263335	blastn	match_part	227207	227297	91	-	.	ID=scaffold232|size263335:hsp:62002:3.12.0.1;Parent=scaffold232|size263335:hit:31784:3.12.0.1;Target=TRINITY_DN16888_c0_g2_i5 312 402 +;Gap=M91
scaffold232|size263335	blastn	match_part	225463	226704	1242	-	.	ID=scaffold232|size263335:hsp:62003:3.12.0.1;Parent=scaffold232|size263335:hit:31784:3.12.0.1;Target=TRINITY_DN16888_c0_g2_i5 403 1644 +;Gap=M1242
scaffold232|size263335	blastn	match_part	224662	225384	723	-	.	ID=scaffold232|size263335:hsp:62004:3.12.0.1;Parent=scaffold232|size263335:hit:31784:3.12.0.1;Target=TRINITY_DN16888_c0_g2_i5 1645 2367 +;Gap=M723
scaffold232|size263335	blastn	match_part	222527	223008	230	-	.	ID=scaffold232|size263335:hsp:62005:3.12.0.1;Parent=scaffold232|size263335:hit:31784:3.12.0.1;Target=TRINITY_DN16888_c0_g2_i5 871 1352 +;Gap=M482
scaffold232|size263335	blastn	expressed_sequence_match	237846	238037	142	+	.	ID=scaffold232|size263335:hit:31785:3.12.0.1;Name=TRINITY_DN3972_c0_g1_i1;score=142
scaffold232|size263335	blastn	match_part	237846	238037	142	+	.	ID=scaffold232|size263335:hsp:62006:3.12.0.1;Parent=scaffold232|size263335:hit:31785:3.12.0.1;Target=TRINITY_DN3972_c0_g1_i1 12 204 +;Gap=M192
scaffold232|size263335	est2genome	expressed_sequence_match	122295	124832	12690	+	.	ID=scaffold232|size263335:hit:31786:3.12.0.1;Name=TRINITY_DN1101_c0_g1_i1;score=12690
scaffold232|size263335	est2genome	match_part	122295	124832	12690	+	.	ID=scaffold232|size263335:hsp:62007:3.12.0.1;Parent=scaffold232|size263335:hit:31786:3.12.0.1;Target=TRINITY_DN1101_c0_g1_i1 1 2538 +;Gap=M2538
scaffold232|size263335	est2genome	expressed_sequence_match	122366	124830	12125	+	.	ID=scaffold232|size263335:hit:31787:3.12.0.1;Name=TRINITY_DN10508_c0_g1_i1;score=12125
scaffold232|size263335	est2genome	match_part	122366	124830	12125	+	.	ID=scaffold232|size263335:hsp:62008:3.12.0.1;Parent=scaffold232|size263335:hit:31787:3.12.0.1;Target=TRINITY_DN10508_c0_g1_i1 1 2465 +;Gap=M2465
scaffold232|size263335	est2genome	expressed_sequence_match	122366	124830	11698	+	.	ID=scaffold232|size263335:hit:31788:3.12.0.1;Name=TRINITY_DN10508_c0_g1_i2;score=11698
scaffold232|size263335	est2genome	match_part	122366	123902	11698	+	.	ID=scaffold232|size263335:hsp:62009:3.12.0.1;Parent=scaffold232|size263335:hit:31788:3.12.0.1;Target=TRINITY_DN10508_c0_g1_i2 1 1537 +;Gap=M1537
scaffold232|size263335	est2genome	match_part	123983	124830	11698	+	.	ID=scaffold232|size263335:hsp:62010:3.12.0.1;Parent=scaffold232|size263335:hit:31788:3.12.0.1;Target=TRINITY_DN10508_c0_g1_i2 1538 2385 +;Gap=M848
scaffold232|size263335	est2genome	expressed_sequence_match	122295	124832	12263	+	.	ID=scaffold232|size263335:hit:31789:3.12.0.1;Name=TRINITY_DN1101_c0_g2_i1;score=12263
scaffold232|size263335	est2genome	match_part	122295	123902	12263	+	.	ID=scaffold232|size263335:hsp:62011:3.12.0.1;Parent=scaffold232|size263335:hit:31789:3.12.0.1;Target=TRINITY_DN1101_c0_g2_i1 1 1608 +;Gap=M1608
scaffold232|size263335	est2genome	match_part	123983	124832	12263	+	.	ID=scaffold232|size263335:hsp:62012:3.12.0.1;Parent=scaffold232|size263335:hit:31789:3.12.0.1;Target=TRINITY_DN1101_c0_g2_i1 1609 2458 +;Gap=M850
scaffold232|size263335	est2genome	expressed_sequence_match	127557	134179	31045	+	.	ID=scaffold232|size263335:hit:31790:3.12.0.1;Name=TRINITY_DN14044_c0_g1_i1;score=31045
scaffold232|size263335	est2genome	match_part	127557	128644	31045	+	.	ID=scaffold232|size263335:hsp:62013:3.12.0.1;Parent=scaffold232|size263335:hit:31790:3.12.0.1;Target=TRINITY_DN14044_c0_g1_i1 6 1093 +;Gap=M1088
scaffold232|size263335	est2genome	match_part	128753	129023	31045	+	.	ID=scaffold232|size263335:hsp:62014:3.12.0.1;Parent=scaffold232|size263335:hit:31790:3.12.0.1;Target=TRINITY_DN14044_c0_g1_i1 1094 1364 +;Gap=M271
scaffold232|size263335	est2genome	match_part	129135	129295	31045	+	.	ID=scaffold232|size263335:hsp:62015:3.12.0.1;Parent=scaffold232|size263335:hit:31790:3.12.0.1;Target=TRINITY_DN14044_c0_g1_i1 1365 1525 +;Gap=M161
scaffold232|size263335	est2genome	match_part	129395	132040	31045	+	.	ID=scaffold232|size263335:hsp:62016:3.12.0.1;Parent=scaffold232|size263335:hit:31790:3.12.0.1;Target=TRINITY_DN14044_c0_g1_i1 1526 4171 +;Gap=M2646
scaffold232|size263335	est2genome	match_part	132124	134179	31045	+	.	ID=scaffold232|size263335:hsp:62017:3.12.0.1;Parent=scaffold232|size263335:hit:31790:3.12.0.1;Target=TRINITY_DN14044_c0_g1_i1 4172 6227 +;Gap=M2056
scaffold232|size263335	est2genome	expressed_sequence_match	127557	132931	22573	+	.	ID=scaffold232|size263335:hit:31791:3.12.0.1;Name=TRINITY_DN14044_c0_g1_i11;score=22573
scaffold232|size263335	est2genome	match_part	127557	127769	22573	+	.	ID=scaffold232|size263335:hsp:62018:3.12.0.1;Parent=scaffold232|size263335:hit:31791:3.12.0.1;Target=TRINITY_DN14044_c0_g1_i11 6 218 +;Gap=M213
scaffold232|size263335	est2genome	match_part	128109	129023	22573	+	.	ID=scaffold232|size263335:hsp:62019:3.12.0.1;Parent=scaffold232|size263335:hit:31791:3.12.0.1;Target=TRINITY_DN14044_c0_g1_i11 219 1133 +;Gap=M915
scaffold232|size263335	est2genome	match_part	129135	129295	22573	+	.	ID=scaffold232|size263335:hsp:62020:3.12.0.1;Parent=scaffold232|size263335:hit:31791:3.12.0.1;Target=TRINITY_DN14044_c0_g1_i11 1134 1294 +;Gap=M161
scaffold232|size263335	est2genome	match_part	129395	130230	22573	+	.	ID=scaffold232|size263335:hsp:62021:3.12.0.1;Parent=scaffold232|size263335:hit:31791:3.12.0.1;Target=TRINITY_DN14044_c0_g1_i11 1295 2130 +;Gap=M836
scaffold232|size263335	est2genome	match_part	130531	132931	22573	+	.	ID=scaffold232|size263335:hsp:62022:3.12.0.1;Parent=scaffold232|size263335:hit:31791:3.12.0.1;Target=TRINITY_DN14044_c0_g1_i11 2131 4531 +;Gap=M2401
scaffold232|size263335	est2genome	expressed_sequence_match	133785	137638	15036	-	.	ID=scaffold232|size263335:hit:31792:3.12.0.1;Name=TRINITY_DN15645_c0_g1_i30;score=15036
scaffold232|size263335	est2genome	match_part	137072	137638	15036	-	.	ID=scaffold232|size263335:hsp:62023:3.12.0.1;Parent=scaffold232|size263335:hit:31792:3.12.0.1;Target=TRINITY_DN15645_c0_g1_i30 7 573 +;Gap=M567
scaffold232|size263335	est2genome	match_part	136399	136886	15036	-	.	ID=scaffold232|size263335:hsp:62024:3.12.0.1;Parent=scaffold232|size263335:hit:31792:3.12.0.1;Target=TRINITY_DN15645_c0_g1_i30 574 1061 +;Gap=M488
scaffold232|size263335	est2genome	match_part	136182	136316	15036	-	.	ID=scaffold232|size263335:hsp:62025:3.12.0.1;Parent=scaffold232|size263335:hit:31792:3.12.0.1;Target=TRINITY_DN15645_c0_g1_i30 1062 1196 +;Gap=M135
scaffold232|size263335	est2genome	match_part	135694	136072	15036	-	.	ID=scaffold232|size263335:hsp:62026:3.12.0.1;Parent=scaffold232|size263335:hit:31792:3.12.0.1;Target=TRINITY_DN15645_c0_g1_i30 1197 1575 +;Gap=M379
scaffold232|size263335	est2genome	match_part	135548	135612	15036	-	.	ID=scaffold232|size263335:hsp:62027:3.12.0.1;Parent=scaffold232|size263335:hit:31792:3.12.0.1;Target=TRINITY_DN15645_c0_g1_i30 1576 1640 +;Gap=M65
scaffold232|size263335	est2genome	match_part	135321	135457	15036	-	.	ID=scaffold232|size263335:hsp:62028:3.12.0.1;Parent=scaffold232|size263335:hit:31792:3.12.0.1;Target=TRINITY_DN15645_c0_g1_i30 1641 1777 +;Gap=M137
scaffold232|size263335	est2genome	match_part	135203	135222	15036	-	.	ID=scaffold232|size263335:hsp:62029:3.12.0.1;Parent=scaffold232|size263335:hit:31792:3.12.0.1;Target=TRINITY_DN15645_c0_g1_i30 1778 1797 +;Gap=M20
scaffold232|size263335	est2genome	match_part	135048	135114	15036	-	.	ID=scaffold232|size263335:hsp:62030:3.12.0.1;Parent=scaffold232|size263335:hit:31792:3.12.0.1;Target=TRINITY_DN15645_c0_g1_i30 1798 1864 +;Gap=M67
scaffold232|size263335	est2genome	match_part	133785	134961	15036	-	.	ID=scaffold232|size263335:hsp:62031:3.12.0.1;Parent=scaffold232|size263335:hit:31792:3.12.0.1;Target=TRINITY_DN15645_c0_g1_i30 1865 3041 +;Gap=M1177
scaffold232|size263335	est2genome	expressed_sequence_match	133785	137638	15134	-	.	ID=scaffold232|size263335:hit:31793:3.12.0.1;Name=TRINITY_DN15645_c0_g1_i20;score=15134
scaffold232|size263335	est2genome	match_part	137072	137638	15134	-	.	ID=scaffold232|size263335:hsp:62032:3.12.0.1;Parent=scaffold232|size263335:hit:31793:3.12.0.1;Target=TRINITY_DN15645_c0_g1_i20 7 573 +;Gap=M567
scaffold232|size263335	est2genome	match_part	136776	136886	15134	-	.	ID=scaffold232|size263335:hsp:62033:3.12.0.1;Parent=scaffold232|size263335:hit:31793:3.12.0.1;Target=TRINITY_DN15645_c0_g1_i20 574 684 +;Gap=M111
scaffold232|size263335	est2genome	match_part	135694	136679	15134	-	.	ID=scaffold232|size263335:hsp:62034:3.12.0.1;Parent=scaffold232|size263335:hit:31793:3.12.0.1;Target=TRINITY_DN15645_c0_g1_i20 685 1670 +;Gap=M986
scaffold232|size263335	est2genome	match_part	135548	135612	15134	-	.	ID=scaffold232|size263335:hsp:62035:3.12.0.1;Parent=scaffold232|size263335:hit:31793:3.12.0.1;Target=TRINITY_DN15645_c0_g1_i20 1671 1735 +;Gap=M65
scaffold232|size263335	est2genome	match_part	135321	135457	15134	-	.	ID=scaffold232|size263335:hsp:62036:3.12.0.1;Parent=scaffold232|size263335:hit:31793:3.12.0.1;Target=TRINITY_DN15645_c0_g1_i20 1736 1872 +;Gap=M137
scaffold232|size263335	est2genome	match_part	135203	135222	15134	-	.	ID=scaffold232|size263335:hsp:62037:3.12.0.1;Parent=scaffold232|size263335:hit:31793:3.12.0.1;Target=TRINITY_DN15645_c0_g1_i20 1873 1892 +;Gap=M20
scaffold232|size263335	est2genome	match_part	135048	135114	15134	-	.	ID=scaffold232|size263335:hsp:62038:3.12.0.1;Parent=scaffold232|size263335:hit:31793:3.12.0.1;Target=TRINITY_DN15645_c0_g1_i20 1893 1959 +;Gap=M67
scaffold232|size263335	est2genome	match_part	134614	134961	15134	-	.	ID=scaffold232|size263335:hsp:62039:3.12.0.1;Parent=scaffold232|size263335:hit:31793:3.12.0.1;Target=TRINITY_DN15645_c0_g1_i20 1960 2307 +;Gap=M348
scaffold232|size263335	est2genome	match_part	133785	134538	15134	-	.	ID=scaffold232|size263335:hsp:62040:3.12.0.1;Parent=scaffold232|size263335:hit:31793:3.12.0.1;Target=TRINITY_DN15645_c0_g1_i20 2308 3061 +;Gap=M754
scaffold232|size263335	est2genome	expressed_sequence_match	133785	137638	14616	-	.	ID=scaffold232|size263335:hit:31794:3.12.0.1;Name=TRINITY_DN15645_c0_g1_i10;score=14616
scaffold232|size263335	est2genome	match_part	137072	137638	14616	-	.	ID=scaffold232|size263335:hsp:62041:3.12.0.1;Parent=scaffold232|size263335:hit:31794:3.12.0.1;Target=TRINITY_DN15645_c0_g1_i10 7 573 +;Gap=M567
scaffold232|size263335	est2genome	match_part	136776	136886	14616	-	.	ID=scaffold232|size263335:hsp:62042:3.12.0.1;Parent=scaffold232|size263335:hit:31794:3.12.0.1;Target=TRINITY_DN15645_c0_g1_i10 574 684 +;Gap=M111
scaffold232|size263335	est2genome	match_part	136399	136679	14616	-	.	ID=scaffold232|size263335:hsp:62043:3.12.0.1;Parent=scaffold232|size263335:hit:31794:3.12.0.1;Target=TRINITY_DN15645_c0_g1_i10 685 965 +;Gap=M281
scaffold232|size263335	est2genome	match_part	136182	136316	14616	-	.	ID=scaffold232|size263335:hsp:62044:3.12.0.1;Parent=scaffold232|size263335:hit:31794:3.12.0.1;Target=TRINITY_DN15645_c0_g1_i10 966 1100 +;Gap=M135
scaffold232|size263335	est2genome	match_part	135694	136072	14616	-	.	ID=scaffold232|size263335:hsp:62045:3.12.0.1;Parent=scaffold232|size263335:hit:31794:3.12.0.1;Target=TRINITY_DN15645_c0_g1_i10 1101 1479 +;Gap=M379
scaffold232|size263335	est2genome	match_part	135321	135612	14616	-	.	ID=scaffold232|size263335:hsp:62046:3.12.0.1;Parent=scaffold232|size263335:hit:31794:3.12.0.1;Target=TRINITY_DN15645_c0_g1_i10 1480 1771 +;Gap=M292
scaffold232|size263335	est2genome	match_part	135203	135222	14616	-	.	ID=scaffold232|size263335:hsp:62047:3.12.0.1;Parent=scaffold232|size263335:hit:31794:3.12.0.1;Target=TRINITY_DN15645_c0_g1_i10 1772 1791 +;Gap=M20
scaffold232|size263335	est2genome	match_part	135048	135114	14616	-	.	ID=scaffold232|size263335:hsp:62048:3.12.0.1;Parent=scaffold232|size263335:hit:31794:3.12.0.1;Target=TRINITY_DN15645_c0_g1_i10 1792 1858 +;Gap=M67
scaffold232|size263335	est2genome	match_part	134614	134961	14616	-	.	ID=scaffold232|size263335:hsp:62049:3.12.0.1;Parent=scaffold232|size263335:hit:31794:3.12.0.1;Target=TRINITY_DN15645_c0_g1_i10 1859 2206 +;Gap=M348
scaffold232|size263335	est2genome	match_part	133785	134538	14616	-	.	ID=scaffold232|size263335:hsp:62050:3.12.0.1;Parent=scaffold232|size263335:hit:31794:3.12.0.1;Target=TRINITY_DN15645_c0_g1_i10 2207 2960 +;Gap=M754
scaffold232|size263335	est2genome	expressed_sequence_match	134919	137711	9739	-	.	ID=scaffold232|size263335:hit:31795:3.12.0.1;Name=TRINITY_DN6581_c0_g1_i4;score=9739
scaffold232|size263335	est2genome	match_part	137072	137711	9739	-	.	ID=scaffold232|size263335:hsp:62051:3.12.0.1;Parent=scaffold232|size263335:hit:31795:3.12.0.1;Target=TRINITY_DN6581_c0_g1_i4 1337 1976 -;Gap=M640
scaffold232|size263335	est2genome	match_part	136776	136886	9739	-	.	ID=scaffold232|size263335:hsp:62052:3.12.0.1;Parent=scaffold232|size263335:hit:31795:3.12.0.1;Target=TRINITY_DN6581_c0_g1_i4 1226 1336 -;Gap=M111
scaffold232|size263335	est2genome	match_part	136399	136679	9739	-	.	ID=scaffold232|size263335:hsp:62053:3.12.0.1;Parent=scaffold232|size263335:hit:31795:3.12.0.1;Target=TRINITY_DN6581_c0_g1_i4 945 1225 -;Gap=M281
scaffold232|size263335	est2genome	match_part	136182	136316	9739	-	.	ID=scaffold232|size263335:hsp:62054:3.12.0.1;Parent=scaffold232|size263335:hit:31795:3.12.0.1;Target=TRINITY_DN6581_c0_g1_i4 810 944 -;Gap=M135
scaffold232|size263335	est2genome	match_part	135694	136072	9739	-	.	ID=scaffold232|size263335:hsp:62055:3.12.0.1;Parent=scaffold232|size263335:hit:31795:3.12.0.1;Target=TRINITY_DN6581_c0_g1_i4 431 809 -;Gap=M379
scaffold232|size263335	est2genome	match_part	135548	135612	9739	-	.	ID=scaffold232|size263335:hsp:62056:3.12.0.1;Parent=scaffold232|size263335:hit:31795:3.12.0.1;Target=TRINITY_DN6581_c0_g1_i4 366 430 -;Gap=M65
scaffold232|size263335	est2genome	match_part	135203	135457	9739	-	.	ID=scaffold232|size263335:hsp:62057:3.12.0.1;Parent=scaffold232|size263335:hit:31795:3.12.0.1;Target=TRINITY_DN6581_c0_g1_i4 111 365 -;Gap=M255
scaffold232|size263335	est2genome	match_part	135048	135114	9739	-	.	ID=scaffold232|size263335:hsp:62058:3.12.0.1;Parent=scaffold232|size263335:hit:31795:3.12.0.1;Target=TRINITY_DN6581_c0_g1_i4 44 110 -;Gap=M67
scaffold232|size263335	est2genome	match_part	134919	134961	9739	-	.	ID=scaffold232|size263335:hsp:62059:3.12.0.1;Parent=scaffold232|size263335:hit:31795:3.12.0.1;Target=TRINITY_DN6581_c0_g1_i4 1 43 -;Gap=M43
scaffold232|size263335	est2genome	expressed_sequence_match	127557	134179	29900	+	.	ID=scaffold232|size263335:hit:31796:3.12.0.1;Name=TRINITY_DN14044_c0_g1_i12;score=29900
scaffold232|size263335	est2genome	match_part	127557	127769	29900	+	.	ID=scaffold232|size263335:hsp:62060:3.12.0.1;Parent=scaffold232|size263335:hit:31796:3.12.0.1;Target=TRINITY_DN14044_c0_g1_i12 6 218 +;Gap=M213
scaffold232|size263335	est2genome	match_part	128109	129023	29900	+	.	ID=scaffold232|size263335:hsp:62061:3.12.0.1;Parent=scaffold232|size263335:hit:31796:3.12.0.1;Target=TRINITY_DN14044_c0_g1_i12 219 1133 +;Gap=M915
scaffold232|size263335	est2genome	match_part	129135	129295	29900	+	.	ID=scaffold232|size263335:hsp:62062:3.12.0.1;Parent=scaffold232|size263335:hit:31796:3.12.0.1;Target=TRINITY_DN14044_c0_g1_i12 1134 1294 +;Gap=M161
scaffold232|size263335	est2genome	match_part	129395	132040	29900	+	.	ID=scaffold232|size263335:hsp:62063:3.12.0.1;Parent=scaffold232|size263335:hit:31796:3.12.0.1;Target=TRINITY_DN14044_c0_g1_i12 1295 3940 +;Gap=M2646
scaffold232|size263335	est2genome	match_part	132124	134179	29900	+	.	ID=scaffold232|size263335:hsp:62064:3.12.0.1;Parent=scaffold232|size263335:hit:31796:3.12.0.1;Target=TRINITY_DN14044_c0_g1_i12 3941 5996 +;Gap=M2056
scaffold232|size263335	est2genome	expressed_sequence_match	127557	134179	30088	+	.	ID=scaffold232|size263335:hit:31797:3.12.0.1;Name=TRINITY_DN14044_c0_g1_i2;score=30088
scaffold232|size263335	est2genome	match_part	127557	129023	30088	+	.	ID=scaffold232|size263335:hsp:62065:3.12.0.1;Parent=scaffold232|size263335:hit:31797:3.12.0.1;Target=TRINITY_DN14044_c0_g1_i2 6 1472 +;Gap=M1467
scaffold232|size263335	est2genome	match_part	129135	129295	30088	+	.	ID=scaffold232|size263335:hsp:62066:3.12.0.1;Parent=scaffold232|size263335:hit:31797:3.12.0.1;Target=TRINITY_DN14044_c0_g1_i2 1473 1633 +;Gap=M161
scaffold232|size263335	est2genome	match_part	129395	130230	30088	+	.	ID=scaffold232|size263335:hsp:62067:3.12.0.1;Parent=scaffold232|size263335:hit:31797:3.12.0.1;Target=TRINITY_DN14044_c0_g1_i2 1634 2469 +;Gap=M836
scaffold232|size263335	est2genome	match_part	130531	132040	30088	+	.	ID=scaffold232|size263335:hsp:62068:3.12.0.1;Parent=scaffold232|size263335:hit:31797:3.12.0.1;Target=TRINITY_DN14044_c0_g1_i2 2470 3979 +;Gap=M1510
scaffold232|size263335	est2genome	match_part	132124	134179	30088	+	.	ID=scaffold232|size263335:hsp:62069:3.12.0.1;Parent=scaffold232|size263335:hit:31797:3.12.0.1;Target=TRINITY_DN14044_c0_g1_i2 3980 6035 +;Gap=M2056
scaffold232|size263335	est2genome	expressed_sequence_match	133785	137638	16025	-	.	ID=scaffold232|size263335:hit:31798:3.12.0.1;Name=TRINITY_DN15645_c0_g1_i11;score=16025
scaffold232|size263335	est2genome	match_part	136776	137638	16025	-	.	ID=scaffold232|size263335:hsp:62070:3.12.0.1;Parent=scaffold232|size263335:hit:31798:3.12.0.1;Target=TRINITY_DN15645_c0_g1_i11 7 869 +;Gap=M863
scaffold232|size263335	est2genome	match_part	136399	136679	16025	-	.	ID=scaffold232|size263335:hsp:62071:3.12.0.1;Parent=scaffold232|size263335:hit:31798:3.12.0.1;Target=TRINITY_DN15645_c0_g1_i11 870 1150 +;Gap=M281
scaffold232|size263335	est2genome	match_part	136182	136316	16025	-	.	ID=scaffold232|size263335:hsp:62072:3.12.0.1;Parent=scaffold232|size263335:hit:31798:3.12.0.1;Target=TRINITY_DN15645_c0_g1_i11 1151 1285 +;Gap=M135
scaffold232|size263335	est2genome	match_part	135694	136072	16025	-	.	ID=scaffold232|size263335:hsp:62073:3.12.0.1;Parent=scaffold232|size263335:hit:31798:3.12.0.1;Target=TRINITY_DN15645_c0_g1_i11 1286 1664 +;Gap=M379
scaffold232|size263335	est2genome	match_part	135048	135612	16025	-	.	ID=scaffold232|size263335:hsp:62074:3.12.0.1;Parent=scaffold232|size263335:hit:31798:3.12.0.1;Target=TRINITY_DN15645_c0_g1_i11 1665 2229 +;Gap=M565
scaffold232|size263335	est2genome	match_part	134614	134961	16025	-	.	ID=scaffold232|size263335:hsp:62075:3.12.0.1;Parent=scaffold232|size263335:hit:31798:3.12.0.1;Target=TRINITY_DN15645_c0_g1_i11 2230 2577 +;Gap=M348
scaffold232|size263335	est2genome	match_part	134468	134538	16025	-	.	ID=scaffold232|size263335:hsp:62076:3.12.0.1;Parent=scaffold232|size263335:hit:31798:3.12.0.1;Target=TRINITY_DN15645_c0_g1_i11 2578 2648 +;Gap=M71
scaffold232|size263335	est2genome	match_part	133785	134372	16025	-	.	ID=scaffold232|size263335:hsp:62077:3.12.0.1;Parent=scaffold232|size263335:hit:31798:3.12.0.1;Target=TRINITY_DN15645_c0_g1_i11 2649 3236 +;Gap=M588
scaffold232|size263335	est2genome	expressed_sequence_match	133785	137638	14144	-	.	ID=scaffold232|size263335:hit:31799:3.12.0.1;Name=TRINITY_DN15645_c0_g1_i31;score=14144
scaffold232|size263335	est2genome	match_part	137072	137638	14144	-	.	ID=scaffold232|size263335:hsp:62078:3.12.0.1;Parent=scaffold232|size263335:hit:31799:3.12.0.1;Target=TRINITY_DN15645_c0_g1_i31 7 573 +;Gap=M567
scaffold232|size263335	est2genome	match_part	136776	136886	14144	-	.	ID=scaffold232|size263335:hsp:62079:3.12.0.1;Parent=scaffold232|size263335:hit:31799:3.12.0.1;Target=TRINITY_DN15645_c0_g1_i31 574 684 +;Gap=M111
scaffold232|size263335	est2genome	match_part	136399	136679	14144	-	.	ID=scaffold232|size263335:hsp:62080:3.12.0.1;Parent=scaffold232|size263335:hit:31799:3.12.0.1;Target=TRINITY_DN15645_c0_g1_i31 685 965 +;Gap=M281
scaffold232|size263335	est2genome	match_part	136182	136316	14144	-	.	ID=scaffold232|size263335:hsp:62081:3.12.0.1;Parent=scaffold232|size263335:hit:31799:3.12.0.1;Target=TRINITY_DN15645_c0_g1_i31 966 1100 +;Gap=M135
scaffold232|size263335	est2genome	match_part	135694	136072	14144	-	.	ID=scaffold232|size263335:hsp:62082:3.12.0.1;Parent=scaffold232|size263335:hit:31799:3.12.0.1;Target=TRINITY_DN15645_c0_g1_i31 1101 1479 +;Gap=M379
scaffold232|size263335	est2genome	match_part	135548	135612	14144	-	.	ID=scaffold232|size263335:hsp:62083:3.12.0.1;Parent=scaffold232|size263335:hit:31799:3.12.0.1;Target=TRINITY_DN15645_c0_g1_i31 1480 1544 +;Gap=M65
scaffold232|size263335	est2genome	match_part	135321	135457	14144	-	.	ID=scaffold232|size263335:hsp:62084:3.12.0.1;Parent=scaffold232|size263335:hit:31799:3.12.0.1;Target=TRINITY_DN15645_c0_g1_i31 1545 1681 +;Gap=M137
scaffold232|size263335	est2genome	match_part	135203	135222	14144	-	.	ID=scaffold232|size263335:hsp:62085:3.12.0.1;Parent=scaffold232|size263335:hit:31799:3.12.0.1;Target=TRINITY_DN15645_c0_g1_i31 1682 1701 +;Gap=M20
scaffold232|size263335	est2genome	match_part	135048	135114	14144	-	.	ID=scaffold232|size263335:hsp:62086:3.12.0.1;Parent=scaffold232|size263335:hit:31799:3.12.0.1;Target=TRINITY_DN15645_c0_g1_i31 1702 1768 +;Gap=M67
scaffold232|size263335	est2genome	match_part	134614	134961	14144	-	.	ID=scaffold232|size263335:hsp:62087:3.12.0.1;Parent=scaffold232|size263335:hit:31799:3.12.0.1;Target=TRINITY_DN15645_c0_g1_i31 1769 2116 +;Gap=M348
scaffold232|size263335	est2genome	match_part	133785	134538	14144	-	.	ID=scaffold232|size263335:hsp:62088:3.12.0.1;Parent=scaffold232|size263335:hit:31799:3.12.0.1;Target=TRINITY_DN15645_c0_g1_i31 2117 2870 +;Gap=M754
scaffold232|size263335	est2genome	expressed_sequence_match	134121	137711	12718	-	.	ID=scaffold232|size263335:hit:31800:3.12.0.1;Name=TRINITY_DN6581_c0_g1_i6;score=12718
scaffold232|size263335	est2genome	match_part	137072	137711	12718	-	.	ID=scaffold232|size263335:hsp:62089:3.12.0.1;Parent=scaffold232|size263335:hit:31800:3.12.0.1;Target=TRINITY_DN6581_c0_g1_i6 1942 2581 -;Gap=M640
scaffold232|size263335	est2genome	match_part	136776	136886	12718	-	.	ID=scaffold232|size263335:hsp:62090:3.12.0.1;Parent=scaffold232|size263335:hit:31800:3.12.0.1;Target=TRINITY_DN6581_c0_g1_i6 1831 1941 -;Gap=M111
scaffold232|size263335	est2genome	match_part	136399	136679	12718	-	.	ID=scaffold232|size263335:hsp:62091:3.12.0.1;Parent=scaffold232|size263335:hit:31800:3.12.0.1;Target=TRINITY_DN6581_c0_g1_i6 1550 1830 -;Gap=M281
scaffold232|size263335	est2genome	match_part	136182	136316	12718	-	.	ID=scaffold232|size263335:hsp:62092:3.12.0.1;Parent=scaffold232|size263335:hit:31800:3.12.0.1;Target=TRINITY_DN6581_c0_g1_i6 1415 1549 -;Gap=M135
scaffold232|size263335	est2genome	match_part	135694	136072	12718	-	.	ID=scaffold232|size263335:hsp:62093:3.12.0.1;Parent=scaffold232|size263335:hit:31800:3.12.0.1;Target=TRINITY_DN6581_c0_g1_i6 1036 1414 -;Gap=M379
scaffold232|size263335	est2genome	match_part	135548	135612	12718	-	.	ID=scaffold232|size263335:hsp:62094:3.12.0.1;Parent=scaffold232|size263335:hit:31800:3.12.0.1;Target=TRINITY_DN6581_c0_g1_i6 971 1035 -;Gap=M65
scaffold232|size263335	est2genome	match_part	135321	135457	12718	-	.	ID=scaffold232|size263335:hsp:62095:3.12.0.1;Parent=scaffold232|size263335:hit:31800:3.12.0.1;Target=TRINITY_DN6581_c0_g1_i6 834 970 -;Gap=M137
scaffold232|size263335	est2genome	match_part	135203	135222	12718	-	.	ID=scaffold232|size263335:hsp:62096:3.12.0.1;Parent=scaffold232|size263335:hit:31800:3.12.0.1;Target=TRINITY_DN6581_c0_g1_i6 814 833 -;Gap=M20
scaffold232|size263335	est2genome	match_part	135048	135114	12718	-	.	ID=scaffold232|size263335:hsp:62097:3.12.0.1;Parent=scaffold232|size263335:hit:31800:3.12.0.1;Target=TRINITY_DN6581_c0_g1_i6 747 813 -;Gap=M67
scaffold232|size263335	est2genome	match_part	134614	134941	12718	-	.	ID=scaffold232|size263335:hsp:62098:3.12.0.1;Parent=scaffold232|size263335:hit:31800:3.12.0.1;Target=TRINITY_DN6581_c0_g1_i6 419 746 -;Gap=M328
scaffold232|size263335	est2genome	match_part	134121	134538	12718	-	.	ID=scaffold232|size263335:hsp:62099:3.12.0.1;Parent=scaffold232|size263335:hit:31800:3.12.0.1;Target=TRINITY_DN6581_c0_g1_i6 1 418 -;Gap=M418
scaffold232|size263335	est2genome	expressed_sequence_match	133785	137638	15092	-	.	ID=scaffold232|size263335:hit:31801:3.12.0.1;Name=TRINITY_DN15645_c0_g1_i21;score=15092
scaffold232|size263335	est2genome	match_part	137072	137638	15092	-	.	ID=scaffold232|size263335:hsp:62100:3.12.0.1;Parent=scaffold232|size263335:hit:31801:3.12.0.1;Target=TRINITY_DN15645_c0_g1_i21 7 573 +;Gap=M567
scaffold232|size263335	est2genome	match_part	136776	136886	15092	-	.	ID=scaffold232|size263335:hsp:62101:3.12.0.1;Parent=scaffold232|size263335:hit:31801:3.12.0.1;Target=TRINITY_DN15645_c0_g1_i21 574 684 +;Gap=M111
scaffold232|size263335	est2genome	match_part	136399	136679	15092	-	.	ID=scaffold232|size263335:hsp:62102:3.12.0.1;Parent=scaffold232|size263335:hit:31801:3.12.0.1;Target=TRINITY_DN15645_c0_g1_i21 685 965 +;Gap=M281
scaffold232|size263335	est2genome	match_part	136182	136316	15092	-	.	ID=scaffold232|size263335:hsp:62103:3.12.0.1;Parent=scaffold232|size263335:hit:31801:3.12.0.1;Target=TRINITY_DN15645_c0_g1_i21 966 1100 +;Gap=M135
scaffold232|size263335	est2genome	match_part	135694	136072	15092	-	.	ID=scaffold232|size263335:hsp:62104:3.12.0.1;Parent=scaffold232|size263335:hit:31801:3.12.0.1;Target=TRINITY_DN15645_c0_g1_i21 1101 1479 +;Gap=M379
scaffold232|size263335	est2genome	match_part	135048	135612	15092	-	.	ID=scaffold232|size263335:hsp:62105:3.12.0.1;Parent=scaffold232|size263335:hit:31801:3.12.0.1;Target=TRINITY_DN15645_c0_g1_i21 1480 2044 +;Gap=M565
scaffold232|size263335	est2genome	match_part	134614	134961	15092	-	.	ID=scaffold232|size263335:hsp:62106:3.12.0.1;Parent=scaffold232|size263335:hit:31801:3.12.0.1;Target=TRINITY_DN15645_c0_g1_i21 2045 2392 +;Gap=M348
scaffold232|size263335	est2genome	match_part	134468	134538	15092	-	.	ID=scaffold232|size263335:hsp:62107:3.12.0.1;Parent=scaffold232|size263335:hit:31801:3.12.0.1;Target=TRINITY_DN15645_c0_g1_i21 2393 2463 +;Gap=M71
scaffold232|size263335	est2genome	match_part	133785	134372	15092	-	.	ID=scaffold232|size263335:hsp:62108:3.12.0.1;Parent=scaffold232|size263335:hit:31801:3.12.0.1;Target=TRINITY_DN15645_c0_g1_i21 2464 3051 +;Gap=M588
scaffold232|size263335	est2genome	expressed_sequence_match	133785	137638	13651	-	.	ID=scaffold232|size263335:hit:31802:3.12.0.1;Name=TRINITY_DN15645_c0_g1_i1;score=13651
scaffold232|size263335	est2genome	match_part	137072	137638	13651	-	.	ID=scaffold232|size263335:hsp:62109:3.12.0.1;Parent=scaffold232|size263335:hit:31802:3.12.0.1;Target=TRINITY_DN15645_c0_g1_i1 7 573 +;Gap=M567
scaffold232|size263335	est2genome	match_part	136776	136886	13651	-	.	ID=scaffold232|size263335:hsp:62110:3.12.0.1;Parent=scaffold232|size263335:hit:31802:3.12.0.1;Target=TRINITY_DN15645_c0_g1_i1 574 684 +;Gap=M111
scaffold232|size263335	est2genome	match_part	136399	136679	13651	-	.	ID=scaffold232|size263335:hsp:62111:3.12.0.1;Parent=scaffold232|size263335:hit:31802:3.12.0.1;Target=TRINITY_DN15645_c0_g1_i1 685 965 +;Gap=M281
scaffold232|size263335	est2genome	match_part	136182	136316	13651	-	.	ID=scaffold232|size263335:hsp:62112:3.12.0.1;Parent=scaffold232|size263335:hit:31802:3.12.0.1;Target=TRINITY_DN15645_c0_g1_i1 966 1100 +;Gap=M135
scaffold232|size263335	est2genome	match_part	135694	136072	13651	-	.	ID=scaffold232|size263335:hsp:62113:3.12.0.1;Parent=scaffold232|size263335:hit:31802:3.12.0.1;Target=TRINITY_DN15645_c0_g1_i1 1101 1479 +;Gap=M379
scaffold232|size263335	est2genome	match_part	135548	135612	13651	-	.	ID=scaffold232|size263335:hsp:62114:3.12.0.1;Parent=scaffold232|size263335:hit:31802:3.12.0.1;Target=TRINITY_DN15645_c0_g1_i1 1480 1544 +;Gap=M65
scaffold232|size263335	est2genome	match_part	135321	135457	13651	-	.	ID=scaffold232|size263335:hsp:62115:3.12.0.1;Parent=scaffold232|size263335:hit:31802:3.12.0.1;Target=TRINITY_DN15645_c0_g1_i1 1545 1681 +;Gap=M137
scaffold232|size263335	est2genome	match_part	135203	135222	13651	-	.	ID=scaffold232|size263335:hsp:62116:3.12.0.1;Parent=scaffold232|size263335:hit:31802:3.12.0.1;Target=TRINITY_DN15645_c0_g1_i1 1682 1701 +;Gap=M20
scaffold232|size263335	est2genome	match_part	135048	135114	13651	-	.	ID=scaffold232|size263335:hsp:62117:3.12.0.1;Parent=scaffold232|size263335:hit:31802:3.12.0.1;Target=TRINITY_DN15645_c0_g1_i1 1702 1768 +;Gap=M67
scaffold232|size263335	est2genome	match_part	134614	134961	13651	-	.	ID=scaffold232|size263335:hsp:62118:3.12.0.1;Parent=scaffold232|size263335:hit:31802:3.12.0.1;Target=TRINITY_DN15645_c0_g1_i1 1769 2116 +;Gap=M348
scaffold232|size263335	est2genome	match_part	134468	134538	13651	-	.	ID=scaffold232|size263335:hsp:62119:3.12.0.1;Parent=scaffold232|size263335:hit:31802:3.12.0.1;Target=TRINITY_DN15645_c0_g1_i1 2117 2187 +;Gap=M71
scaffold232|size263335	est2genome	match_part	133785	134372	13651	-	.	ID=scaffold232|size263335:hsp:62120:3.12.0.1;Parent=scaffold232|size263335:hit:31802:3.12.0.1;Target=TRINITY_DN15645_c0_g1_i1 2188 2775 +;Gap=M588
scaffold232|size263335	est2genome	expressed_sequence_match	127557	134179	29845	+	.	ID=scaffold232|size263335:hit:31803:3.12.0.1;Name=TRINITY_DN14044_c0_g1_i14;score=29845
scaffold232|size263335	est2genome	match_part	127557	127769	29845	+	.	ID=scaffold232|size263335:hsp:62121:3.12.0.1;Parent=scaffold232|size263335:hit:31803:3.12.0.1;Target=TRINITY_DN14044_c0_g1_i14 6 218 +;Gap=M213
scaffold232|size263335	est2genome	match_part	128109	128644	29845	+	.	ID=scaffold232|size263335:hsp:62122:3.12.0.1;Parent=scaffold232|size263335:hit:31803:3.12.0.1;Target=TRINITY_DN14044_c0_g1_i14 219 754 +;Gap=M536
scaffold232|size263335	est2genome	match_part	128753	129023	29845	+	.	ID=scaffold232|size263335:hsp:62123:3.12.0.1;Parent=scaffold232|size263335:hit:31803:3.12.0.1;Target=TRINITY_DN14044_c0_g1_i14 755 1025 +;Gap=M271
scaffold232|size263335	est2genome	match_part	129135	132040	29845	+	.	ID=scaffold232|size263335:hsp:62124:3.12.0.1;Parent=scaffold232|size263335:hit:31803:3.12.0.1;Target=TRINITY_DN14044_c0_g1_i14 1026 3931 +;Gap=M2906
scaffold232|size263335	est2genome	match_part	132124	134179	29845	+	.	ID=scaffold232|size263335:hsp:62125:3.12.0.1;Parent=scaffold232|size263335:hit:31803:3.12.0.1;Target=TRINITY_DN14044_c0_g1_i14 3932 5987 +;Gap=M2056
scaffold232|size263335	est2genome	expressed_sequence_match	127557	134179	31553	+	.	ID=scaffold232|size263335:hit:31804:3.12.0.1;Name=TRINITY_DN14044_c0_g1_i3;score=31553
scaffold232|size263335	est2genome	match_part	127557	128644	31553	+	.	ID=scaffold232|size263335:hsp:62126:3.12.0.1;Parent=scaffold232|size263335:hit:31804:3.12.0.1;Target=TRINITY_DN14044_c0_g1_i3 6 1093 +;Gap=M1088
scaffold232|size263335	est2genome	match_part	128753	129023	31553	+	.	ID=scaffold232|size263335:hsp:62127:3.12.0.1;Parent=scaffold232|size263335:hit:31804:3.12.0.1;Target=TRINITY_DN14044_c0_g1_i3 1094 1364 +;Gap=M271
scaffold232|size263335	est2genome	match_part	129135	132040	31553	+	.	ID=scaffold232|size263335:hsp:62128:3.12.0.1;Parent=scaffold232|size263335:hit:31804:3.12.0.1;Target=TRINITY_DN14044_c0_g1_i3 1365 4270 +;Gap=M2906
scaffold232|size263335	est2genome	match_part	132124	134179	31553	+	.	ID=scaffold232|size263335:hsp:62129:3.12.0.1;Parent=scaffold232|size263335:hit:31804:3.12.0.1;Target=TRINITY_DN14044_c0_g1_i3 4271 6326 +;Gap=M2056
scaffold232|size263335	est2genome	expressed_sequence_match	133785	137638	14482	-	.	ID=scaffold232|size263335:hit:31805:3.12.0.1;Name=TRINITY_DN15645_c0_g1_i12;score=14482
scaffold232|size263335	est2genome	match_part	136776	137638	14482	-	.	ID=scaffold232|size263335:hsp:62130:3.12.0.1;Parent=scaffold232|size263335:hit:31805:3.12.0.1;Target=TRINITY_DN15645_c0_g1_i12 7 869 +;Gap=M863
scaffold232|size263335	est2genome	match_part	136399	136679	14482	-	.	ID=scaffold232|size263335:hsp:62131:3.12.0.1;Parent=scaffold232|size263335:hit:31805:3.12.0.1;Target=TRINITY_DN15645_c0_g1_i12 870 1150 +;Gap=M281
scaffold232|size263335	est2genome	match_part	136182	136316	14482	-	.	ID=scaffold232|size263335:hsp:62132:3.12.0.1;Parent=scaffold232|size263335:hit:31805:3.12.0.1;Target=TRINITY_DN15645_c0_g1_i12 1151 1285 +;Gap=M135
scaffold232|size263335	est2genome	match_part	135694	136072	14482	-	.	ID=scaffold232|size263335:hsp:62133:3.12.0.1;Parent=scaffold232|size263335:hit:31805:3.12.0.1;Target=TRINITY_DN15645_c0_g1_i12 1286 1664 +;Gap=M379
scaffold232|size263335	est2genome	match_part	135548	135612	14482	-	.	ID=scaffold232|size263335:hsp:62134:3.12.0.1;Parent=scaffold232|size263335:hit:31805:3.12.0.1;Target=TRINITY_DN15645_c0_g1_i12 1665 1729 +;Gap=M65
scaffold232|size263335	est2genome	match_part	135321	135457	14482	-	.	ID=scaffold232|size263335:hsp:62135:3.12.0.1;Parent=scaffold232|size263335:hit:31805:3.12.0.1;Target=TRINITY_DN15645_c0_g1_i12 1730 1866 +;Gap=M137
scaffold232|size263335	est2genome	match_part	135203	135222	14482	-	.	ID=scaffold232|size263335:hsp:62136:3.12.0.1;Parent=scaffold232|size263335:hit:31805:3.12.0.1;Target=TRINITY_DN15645_c0_g1_i12 1867 1886 +;Gap=M20
scaffold232|size263335	est2genome	match_part	135048	135114	14482	-	.	ID=scaffold232|size263335:hsp:62137:3.12.0.1;Parent=scaffold232|size263335:hit:31805:3.12.0.1;Target=TRINITY_DN15645_c0_g1_i12 1887 1953 +;Gap=M67
scaffold232|size263335	est2genome	match_part	134614	134941	14482	-	.	ID=scaffold232|size263335:hsp:62138:3.12.0.1;Parent=scaffold232|size263335:hit:31805:3.12.0.1;Target=TRINITY_DN15645_c0_g1_i12 1954 2281 +;Gap=M328
scaffold232|size263335	est2genome	match_part	134468	134538	14482	-	.	ID=scaffold232|size263335:hsp:62139:3.12.0.1;Parent=scaffold232|size263335:hit:31805:3.12.0.1;Target=TRINITY_DN15645_c0_g1_i12 2282 2352 +;Gap=M71
scaffold232|size263335	est2genome	match_part	133785	134372	14482	-	.	ID=scaffold232|size263335:hsp:62140:3.12.0.1;Parent=scaffold232|size263335:hit:31805:3.12.0.1;Target=TRINITY_DN15645_c0_g1_i12 2353 2940 +;Gap=M588
scaffold232|size263335	est2genome	expressed_sequence_match	133785	137638	14042	-	.	ID=scaffold232|size263335:hit:31806:3.12.0.1;Name=TRINITY_DN15645_c0_g1_i22;score=14042
scaffold232|size263335	est2genome	match_part	137072	137638	14042	-	.	ID=scaffold232|size263335:hsp:62141:3.12.0.1;Parent=scaffold232|size263335:hit:31806:3.12.0.1;Target=TRINITY_DN15645_c0_g1_i22 7 573 +;Gap=M567
scaffold232|size263335	est2genome	match_part	136776	136886	14042	-	.	ID=scaffold232|size263335:hsp:62142:3.12.0.1;Parent=scaffold232|size263335:hit:31806:3.12.0.1;Target=TRINITY_DN15645_c0_g1_i22 574 684 +;Gap=M111
scaffold232|size263335	est2genome	match_part	136399	136679	14042	-	.	ID=scaffold232|size263335:hsp:62143:3.12.0.1;Parent=scaffold232|size263335:hit:31806:3.12.0.1;Target=TRINITY_DN15645_c0_g1_i22 685 965 +;Gap=M281
scaffold232|size263335	est2genome	match_part	136182	136316	14042	-	.	ID=scaffold232|size263335:hsp:62144:3.12.0.1;Parent=scaffold232|size263335:hit:31806:3.12.0.1;Target=TRINITY_DN15645_c0_g1_i22 966 1100 +;Gap=M135
scaffold232|size263335	est2genome	match_part	135694	136072	14042	-	.	ID=scaffold232|size263335:hsp:62145:3.12.0.1;Parent=scaffold232|size263335:hit:31806:3.12.0.1;Target=TRINITY_DN15645_c0_g1_i22 1101 1479 +;Gap=M379
scaffold232|size263335	est2genome	match_part	135548	135612	14042	-	.	ID=scaffold232|size263335:hsp:62146:3.12.0.1;Parent=scaffold232|size263335:hit:31806:3.12.0.1;Target=TRINITY_DN15645_c0_g1_i22 1480 1544 +;Gap=M65
scaffold232|size263335	est2genome	match_part	135321	135457	14042	-	.	ID=scaffold232|size263335:hsp:62147:3.12.0.1;Parent=scaffold232|size263335:hit:31806:3.12.0.1;Target=TRINITY_DN15645_c0_g1_i22 1545 1681 +;Gap=M137
scaffold232|size263335	est2genome	match_part	135203	135222	14042	-	.	ID=scaffold232|size263335:hsp:62148:3.12.0.1;Parent=scaffold232|size263335:hit:31806:3.12.0.1;Target=TRINITY_DN15645_c0_g1_i22 1682 1701 +;Gap=M20
scaffold232|size263335	est2genome	match_part	135048	135114	14042	-	.	ID=scaffold232|size263335:hsp:62149:3.12.0.1;Parent=scaffold232|size263335:hit:31806:3.12.0.1;Target=TRINITY_DN15645_c0_g1_i22 1702 1768 +;Gap=M67
scaffold232|size263335	est2genome	match_part	134614	134941	14042	-	.	ID=scaffold232|size263335:hsp:62150:3.12.0.1;Parent=scaffold232|size263335:hit:31806:3.12.0.1;Target=TRINITY_DN15645_c0_g1_i22 1769 2096 +;Gap=M328
scaffold232|size263335	est2genome	match_part	133785	134538	14042	-	.	ID=scaffold232|size263335:hsp:62151:3.12.0.1;Parent=scaffold232|size263335:hit:31806:3.12.0.1;Target=TRINITY_DN15645_c0_g1_i22 2097 2850 +;Gap=M754
scaffold232|size263335	est2genome	expressed_sequence_match	134121	137711	13190	-	.	ID=scaffold232|size263335:hit:31807:3.12.0.1;Name=TRINITY_DN6581_c0_g1_i7;score=13190
scaffold232|size263335	est2genome	match_part	137072	137711	13190	-	.	ID=scaffold232|size263335:hsp:62152:3.12.0.1;Parent=scaffold232|size263335:hit:31807:3.12.0.1;Target=TRINITY_DN6581_c0_g1_i7 2032 2671 -;Gap=M640
scaffold232|size263335	est2genome	match_part	136776	136886	13190	-	.	ID=scaffold232|size263335:hsp:62153:3.12.0.1;Parent=scaffold232|size263335:hit:31807:3.12.0.1;Target=TRINITY_DN6581_c0_g1_i7 1921 2031 -;Gap=M111
scaffold232|size263335	est2genome	match_part	136399	136679	13190	-	.	ID=scaffold232|size263335:hsp:62154:3.12.0.1;Parent=scaffold232|size263335:hit:31807:3.12.0.1;Target=TRINITY_DN6581_c0_g1_i7 1640 1920 -;Gap=M281
scaffold232|size263335	est2genome	match_part	136182	136316	13190	-	.	ID=scaffold232|size263335:hsp:62155:3.12.0.1;Parent=scaffold232|size263335:hit:31807:3.12.0.1;Target=TRINITY_DN6581_c0_g1_i7 1505 1639 -;Gap=M135
scaffold232|size263335	est2genome	match_part	135694	136072	13190	-	.	ID=scaffold232|size263335:hsp:62156:3.12.0.1;Parent=scaffold232|size263335:hit:31807:3.12.0.1;Target=TRINITY_DN6581_c0_g1_i7 1126 1504 -;Gap=M379
scaffold232|size263335	est2genome	match_part	135321	135612	13190	-	.	ID=scaffold232|size263335:hsp:62157:3.12.0.1;Parent=scaffold232|size263335:hit:31807:3.12.0.1;Target=TRINITY_DN6581_c0_g1_i7 834 1125 -;Gap=M292
scaffold232|size263335	est2genome	match_part	135203	135222	13190	-	.	ID=scaffold232|size263335:hsp:62158:3.12.0.1;Parent=scaffold232|size263335:hit:31807:3.12.0.1;Target=TRINITY_DN6581_c0_g1_i7 814 833 -;Gap=M20
scaffold232|size263335	est2genome	match_part	135048	135114	13190	-	.	ID=scaffold232|size263335:hsp:62159:3.12.0.1;Parent=scaffold232|size263335:hit:31807:3.12.0.1;Target=TRINITY_DN6581_c0_g1_i7 747 813 -;Gap=M67
scaffold232|size263335	est2genome	match_part	134614	134941	13190	-	.	ID=scaffold232|size263335:hsp:62160:3.12.0.1;Parent=scaffold232|size263335:hit:31807:3.12.0.1;Target=TRINITY_DN6581_c0_g1_i7 419 746 -;Gap=M328
scaffold232|size263335	est2genome	match_part	134121	134538	13190	-	.	ID=scaffold232|size263335:hsp:62161:3.12.0.1;Parent=scaffold232|size263335:hit:31807:3.12.0.1;Target=TRINITY_DN6581_c0_g1_i7 1 418 -;Gap=M418
scaffold232|size263335	est2genome	expressed_sequence_match	133785	137638	13549	-	.	ID=scaffold232|size263335:hit:31808:3.12.0.1;Name=TRINITY_DN15645_c0_g1_i32;score=13549
scaffold232|size263335	est2genome	match_part	137072	137638	13549	-	.	ID=scaffold232|size263335:hsp:62162:3.12.0.1;Parent=scaffold232|size263335:hit:31808:3.12.0.1;Target=TRINITY_DN15645_c0_g1_i32 7 573 +;Gap=M567
scaffold232|size263335	est2genome	match_part	136776	136886	13549	-	.	ID=scaffold232|size263335:hsp:62163:3.12.0.1;Parent=scaffold232|size263335:hit:31808:3.12.0.1;Target=TRINITY_DN15645_c0_g1_i32 574 684 +;Gap=M111
scaffold232|size263335	est2genome	match_part	136399	136679	13549	-	.	ID=scaffold232|size263335:hsp:62164:3.12.0.1;Parent=scaffold232|size263335:hit:31808:3.12.0.1;Target=TRINITY_DN15645_c0_g1_i32 685 965 +;Gap=M281
scaffold232|size263335	est2genome	match_part	136182	136316	13549	-	.	ID=scaffold232|size263335:hsp:62165:3.12.0.1;Parent=scaffold232|size263335:hit:31808:3.12.0.1;Target=TRINITY_DN15645_c0_g1_i32 966 1100 +;Gap=M135
scaffold232|size263335	est2genome	match_part	135694	136072	13549	-	.	ID=scaffold232|size263335:hsp:62166:3.12.0.1;Parent=scaffold232|size263335:hit:31808:3.12.0.1;Target=TRINITY_DN15645_c0_g1_i32 1101 1479 +;Gap=M379
scaffold232|size263335	est2genome	match_part	135548	135612	13549	-	.	ID=scaffold232|size263335:hsp:62167:3.12.0.1;Parent=scaffold232|size263335:hit:31808:3.12.0.1;Target=TRINITY_DN15645_c0_g1_i32 1480 1544 +;Gap=M65
scaffold232|size263335	est2genome	match_part	135321	135457	13549	-	.	ID=scaffold232|size263335:hsp:62168:3.12.0.1;Parent=scaffold232|size263335:hit:31808:3.12.0.1;Target=TRINITY_DN15645_c0_g1_i32 1545 1681 +;Gap=M137
scaffold232|size263335	est2genome	match_part	135203	135222	13549	-	.	ID=scaffold232|size263335:hsp:62169:3.12.0.1;Parent=scaffold232|size263335:hit:31808:3.12.0.1;Target=TRINITY_DN15645_c0_g1_i32 1682 1701 +;Gap=M20
scaffold232|size263335	est2genome	match_part	135048	135114	13549	-	.	ID=scaffold232|size263335:hsp:62170:3.12.0.1;Parent=scaffold232|size263335:hit:31808:3.12.0.1;Target=TRINITY_DN15645_c0_g1_i32 1702 1768 +;Gap=M67
scaffold232|size263335	est2genome	match_part	134614	134941	13549	-	.	ID=scaffold232|size263335:hsp:62171:3.12.0.1;Parent=scaffold232|size263335:hit:31808:3.12.0.1;Target=TRINITY_DN15645_c0_g1_i32 1769 2096 +;Gap=M328
scaffold232|size263335	est2genome	match_part	134468	134538	13549	-	.	ID=scaffold232|size263335:hsp:62172:3.12.0.1;Parent=scaffold232|size263335:hit:31808:3.12.0.1;Target=TRINITY_DN15645_c0_g1_i32 2097 2167 +;Gap=M71
scaffold232|size263335	est2genome	match_part	133785	134372	13549	-	.	ID=scaffold232|size263335:hsp:62173:3.12.0.1;Parent=scaffold232|size263335:hit:31808:3.12.0.1;Target=TRINITY_DN15645_c0_g1_i32 2168 2755 +;Gap=M588
scaffold232|size263335	est2genome	expressed_sequence_match	133785	137638	14101	-	.	ID=scaffold232|size263335:hit:31809:3.12.0.1;Name=TRINITY_DN15645_c0_g1_i2;score=14101
scaffold232|size263335	est2genome	match_part	137072	137638	14101	-	.	ID=scaffold232|size263335:hsp:62174:3.12.0.1;Parent=scaffold232|size263335:hit:31809:3.12.0.1;Target=TRINITY_DN15645_c0_g1_i2 7 573 +;Gap=M567
scaffold232|size263335	est2genome	match_part	136776	136886	14101	-	.	ID=scaffold232|size263335:hsp:62175:3.12.0.1;Parent=scaffold232|size263335:hit:31809:3.12.0.1;Target=TRINITY_DN15645_c0_g1_i2 574 684 +;Gap=M111
scaffold232|size263335	est2genome	match_part	136399	136679	14101	-	.	ID=scaffold232|size263335:hsp:62176:3.12.0.1;Parent=scaffold232|size263335:hit:31809:3.12.0.1;Target=TRINITY_DN15645_c0_g1_i2 685 965 +;Gap=M281
scaffold232|size263335	est2genome	match_part	136182	136316	14101	-	.	ID=scaffold232|size263335:hsp:62177:3.12.0.1;Parent=scaffold232|size263335:hit:31809:3.12.0.1;Target=TRINITY_DN15645_c0_g1_i2 966 1100 +;Gap=M135
scaffold232|size263335	est2genome	match_part	135694	136072	14101	-	.	ID=scaffold232|size263335:hsp:62178:3.12.0.1;Parent=scaffold232|size263335:hit:31809:3.12.0.1;Target=TRINITY_DN15645_c0_g1_i2 1101 1479 +;Gap=M379
scaffold232|size263335	est2genome	match_part	135548	135612	14101	-	.	ID=scaffold232|size263335:hsp:62179:3.12.0.1;Parent=scaffold232|size263335:hit:31809:3.12.0.1;Target=TRINITY_DN15645_c0_g1_i2 1480 1544 +;Gap=M65
scaffold232|size263335	est2genome	match_part	135321	135457	14101	-	.	ID=scaffold232|size263335:hsp:62180:3.12.0.1;Parent=scaffold232|size263335:hit:31809:3.12.0.1;Target=TRINITY_DN15645_c0_g1_i2 1545 1681 +;Gap=M137
scaffold232|size263335	est2genome	match_part	135203	135222	14101	-	.	ID=scaffold232|size263335:hsp:62181:3.12.0.1;Parent=scaffold232|size263335:hit:31809:3.12.0.1;Target=TRINITY_DN15645_c0_g1_i2 1682 1701 +;Gap=M20
scaffold232|size263335	est2genome	match_part	134614	135114	14101	-	.	ID=scaffold232|size263335:hsp:62182:3.12.0.1;Parent=scaffold232|size263335:hit:31809:3.12.0.1;Target=TRINITY_DN15645_c0_g1_i2 1702 2202 +;Gap=M501
scaffold232|size263335	est2genome	match_part	134468	134538	14101	-	.	ID=scaffold232|size263335:hsp:62183:3.12.0.1;Parent=scaffold232|size263335:hit:31809:3.12.0.1;Target=TRINITY_DN15645_c0_g1_i2 2203 2273 +;Gap=M71
scaffold232|size263335	est2genome	match_part	133785	134372	14101	-	.	ID=scaffold232|size263335:hsp:62184:3.12.0.1;Parent=scaffold232|size263335:hit:31809:3.12.0.1;Target=TRINITY_DN15645_c0_g1_i2 2274 2861 +;Gap=M588
scaffold232|size263335	est2genome	expressed_sequence_match	127557	134179	30408	+	.	ID=scaffold232|size263335:hit:31810:3.12.0.1;Name=TRINITY_DN14044_c0_g1_i4;score=30408
scaffold232|size263335	est2genome	match_part	127557	127769	30408	+	.	ID=scaffold232|size263335:hsp:62185:3.12.0.1;Parent=scaffold232|size263335:hit:31810:3.12.0.1;Target=TRINITY_DN14044_c0_g1_i4 6 218 +;Gap=M213
scaffold232|size263335	est2genome	match_part	128109	129023	30408	+	.	ID=scaffold232|size263335:hsp:62186:3.12.0.1;Parent=scaffold232|size263335:hit:31810:3.12.0.1;Target=TRINITY_DN14044_c0_g1_i4 219 1133 +;Gap=M915
scaffold232|size263335	est2genome	match_part	129135	132040	30408	+	.	ID=scaffold232|size263335:hsp:62187:3.12.0.1;Parent=scaffold232|size263335:hit:31810:3.12.0.1;Target=TRINITY_DN14044_c0_g1_i4 1134 4039 +;Gap=M2906
scaffold232|size263335	est2genome	match_part	132124	134179	30408	+	.	ID=scaffold232|size263335:hsp:62188:3.12.0.1;Parent=scaffold232|size263335:hit:31810:3.12.0.1;Target=TRINITY_DN14044_c0_g1_i4 4040 6095 +;Gap=M2056
scaffold232|size263335	est2genome	expressed_sequence_match	127557	134179	27817	+	.	ID=scaffold232|size263335:hit:31811:3.12.0.1;Name=TRINITY_DN14044_c0_g1_i16;score=27817
scaffold232|size263335	est2genome	match_part	127557	127769	27817	+	.	ID=scaffold232|size263335:hsp:62189:3.12.0.1;Parent=scaffold232|size263335:hit:31811:3.12.0.1;Target=TRINITY_DN14044_c0_g1_i16 6 218 +;Gap=M213
scaffold232|size263335	est2genome	match_part	128109	128644	27817	+	.	ID=scaffold232|size263335:hsp:62190:3.12.0.1;Parent=scaffold232|size263335:hit:31811:3.12.0.1;Target=TRINITY_DN14044_c0_g1_i16 219 754 +;Gap=M536
scaffold232|size263335	est2genome	match_part	128753	129023	27817	+	.	ID=scaffold232|size263335:hsp:62191:3.12.0.1;Parent=scaffold232|size263335:hit:31811:3.12.0.1;Target=TRINITY_DN14044_c0_g1_i16 755 1025 +;Gap=M271
scaffold232|size263335	est2genome	match_part	129135	129295	27817	+	.	ID=scaffold232|size263335:hsp:62192:3.12.0.1;Parent=scaffold232|size263335:hit:31811:3.12.0.1;Target=TRINITY_DN14044_c0_g1_i16 1026 1186 +;Gap=M161
scaffold232|size263335	est2genome	match_part	129395	130230	27817	+	.	ID=scaffold232|size263335:hsp:62193:3.12.0.1;Parent=scaffold232|size263335:hit:31811:3.12.0.1;Target=TRINITY_DN14044_c0_g1_i16 1187 2022 +;Gap=M836
scaffold232|size263335	est2genome	match_part	130531	132040	27817	+	.	ID=scaffold232|size263335:hsp:62194:3.12.0.1;Parent=scaffold232|size263335:hit:31811:3.12.0.1;Target=TRINITY_DN14044_c0_g1_i16 2023 3532 +;Gap=M1510
scaffold232|size263335	est2genome	match_part	132124	134179	27817	+	.	ID=scaffold232|size263335:hsp:62195:3.12.0.1;Parent=scaffold232|size263335:hit:31811:3.12.0.1;Target=TRINITY_DN14044_c0_g1_i16 3533 5588 +;Gap=M2056
scaffold232|size263335	est2genome	expressed_sequence_match	133785	137638	14540	-	.	ID=scaffold232|size263335:hit:31812:3.12.0.1;Name=TRINITY_DN15645_c0_g1_i23;score=14540
scaffold232|size263335	est2genome	match_part	137072	137638	14540	-	.	ID=scaffold232|size263335:hsp:62196:3.12.0.1;Parent=scaffold232|size263335:hit:31812:3.12.0.1;Target=TRINITY_DN15645_c0_g1_i23 7 573 +;Gap=M567
scaffold232|size263335	est2genome	match_part	136776	136886	14540	-	.	ID=scaffold232|size263335:hsp:62197:3.12.0.1;Parent=scaffold232|size263335:hit:31812:3.12.0.1;Target=TRINITY_DN15645_c0_g1_i23 574 684 +;Gap=M111
scaffold232|size263335	est2genome	match_part	136399	136679	14540	-	.	ID=scaffold232|size263335:hsp:62198:3.12.0.1;Parent=scaffold232|size263335:hit:31812:3.12.0.1;Target=TRINITY_DN15645_c0_g1_i23 685 965 +;Gap=M281
scaffold232|size263335	est2genome	match_part	136182	136316	14540	-	.	ID=scaffold232|size263335:hsp:62199:3.12.0.1;Parent=scaffold232|size263335:hit:31812:3.12.0.1;Target=TRINITY_DN15645_c0_g1_i23 966 1100 +;Gap=M135
scaffold232|size263335	est2genome	match_part	135694	136072	14540	-	.	ID=scaffold232|size263335:hsp:62200:3.12.0.1;Parent=scaffold232|size263335:hit:31812:3.12.0.1;Target=TRINITY_DN15645_c0_g1_i23 1101 1479 +;Gap=M379
scaffold232|size263335	est2genome	match_part	135548	135612	14540	-	.	ID=scaffold232|size263335:hsp:62201:3.12.0.1;Parent=scaffold232|size263335:hit:31812:3.12.0.1;Target=TRINITY_DN15645_c0_g1_i23 1480 1544 +;Gap=M65
scaffold232|size263335	est2genome	match_part	135321	135457	14540	-	.	ID=scaffold232|size263335:hsp:62202:3.12.0.1;Parent=scaffold232|size263335:hit:31812:3.12.0.1;Target=TRINITY_DN15645_c0_g1_i23 1545 1681 +;Gap=M137
scaffold232|size263335	est2genome	match_part	135203	135222	14540	-	.	ID=scaffold232|size263335:hsp:62203:3.12.0.1;Parent=scaffold232|size263335:hit:31812:3.12.0.1;Target=TRINITY_DN15645_c0_g1_i23 1682 1701 +;Gap=M20
scaffold232|size263335	est2genome	match_part	135048	135114	14540	-	.	ID=scaffold232|size263335:hsp:62204:3.12.0.1;Parent=scaffold232|size263335:hit:31812:3.12.0.1;Target=TRINITY_DN15645_c0_g1_i23 1702 1768 +;Gap=M67
scaffold232|size263335	est2genome	match_part	133785	134961	14540	-	.	ID=scaffold232|size263335:hsp:62205:3.12.0.1;Parent=scaffold232|size263335:hit:31812:3.12.0.1;Target=TRINITY_DN15645_c0_g1_i23 1769 2945 +;Gap=M1177
scaffold232|size263335	est2genome	expressed_sequence_match	134613	137638	12729	-	.	ID=scaffold232|size263335:hit:31813:3.12.0.1;Name=TRINITY_DN15645_c0_g1_i13;score=12729
scaffold232|size263335	est2genome	match_part	137072	137638	12729	-	.	ID=scaffold232|size263335:hsp:62206:3.12.0.1;Parent=scaffold232|size263335:hit:31813:3.12.0.1;Target=TRINITY_DN15645_c0_g1_i13 7 573 +;Gap=M567
scaffold232|size263335	est2genome	match_part	136776	136886	12729	-	.	ID=scaffold232|size263335:hsp:62207:3.12.0.1;Parent=scaffold232|size263335:hit:31813:3.12.0.1;Target=TRINITY_DN15645_c0_g1_i13 574 684 +;Gap=M111
scaffold232|size263335	est2genome	match_part	135694	136679	12729	-	.	ID=scaffold232|size263335:hsp:62208:3.12.0.1;Parent=scaffold232|size263335:hit:31813:3.12.0.1;Target=TRINITY_DN15645_c0_g1_i13 685 1670 +;Gap=M986
scaffold232|size263335	est2genome	match_part	135048	135612	12729	-	.	ID=scaffold232|size263335:hsp:62209:3.12.0.1;Parent=scaffold232|size263335:hit:31813:3.12.0.1;Target=TRINITY_DN15645_c0_g1_i13 1671 2235 +;Gap=M565
scaffold232|size263335	est2genome	match_part	134613	134941	12729	-	.	ID=scaffold232|size263335:hsp:62210:3.12.0.1;Parent=scaffold232|size263335:hit:31813:3.12.0.1;Target=TRINITY_DN15645_c0_g1_i13 2236 2564 +;Gap=M329
scaffold232|size263335	est2genome	expressed_sequence_match	133785	137638	14584	-	.	ID=scaffold232|size263335:hit:31814:3.12.0.1;Name=TRINITY_DN15645_c0_g1_i3;score=14584
scaffold232|size263335	est2genome	match_part	136776	137638	14584	-	.	ID=scaffold232|size263335:hsp:62211:3.12.0.1;Parent=scaffold232|size263335:hit:31814:3.12.0.1;Target=TRINITY_DN15645_c0_g1_i3 7 869 +;Gap=M863
scaffold232|size263335	est2genome	match_part	136399	136679	14584	-	.	ID=scaffold232|size263335:hsp:62212:3.12.0.1;Parent=scaffold232|size263335:hit:31814:3.12.0.1;Target=TRINITY_DN15645_c0_g1_i3 870 1150 +;Gap=M281
scaffold232|size263335	est2genome	match_part	136182	136316	14584	-	.	ID=scaffold232|size263335:hsp:62213:3.12.0.1;Parent=scaffold232|size263335:hit:31814:3.12.0.1;Target=TRINITY_DN15645_c0_g1_i3 1151 1285 +;Gap=M135
scaffold232|size263335	est2genome	match_part	135694	136072	14584	-	.	ID=scaffold232|size263335:hsp:62214:3.12.0.1;Parent=scaffold232|size263335:hit:31814:3.12.0.1;Target=TRINITY_DN15645_c0_g1_i3 1286 1664 +;Gap=M379
scaffold232|size263335	est2genome	match_part	135548	135612	14584	-	.	ID=scaffold232|size263335:hsp:62215:3.12.0.1;Parent=scaffold232|size263335:hit:31814:3.12.0.1;Target=TRINITY_DN15645_c0_g1_i3 1665 1729 +;Gap=M65
scaffold232|size263335	est2genome	match_part	135321	135457	14584	-	.	ID=scaffold232|size263335:hsp:62216:3.12.0.1;Parent=scaffold232|size263335:hit:31814:3.12.0.1;Target=TRINITY_DN15645_c0_g1_i3 1730 1866 +;Gap=M137
scaffold232|size263335	est2genome	match_part	135203	135222	14584	-	.	ID=scaffold232|size263335:hsp:62217:3.12.0.1;Parent=scaffold232|size263335:hit:31814:3.12.0.1;Target=TRINITY_DN15645_c0_g1_i3 1867 1886 +;Gap=M20
scaffold232|size263335	est2genome	match_part	135048	135114	14584	-	.	ID=scaffold232|size263335:hsp:62218:3.12.0.1;Parent=scaffold232|size263335:hit:31814:3.12.0.1;Target=TRINITY_DN15645_c0_g1_i3 1887 1953 +;Gap=M67
scaffold232|size263335	est2genome	match_part	134614	134961	14584	-	.	ID=scaffold232|size263335:hsp:62219:3.12.0.1;Parent=scaffold232|size263335:hit:31814:3.12.0.1;Target=TRINITY_DN15645_c0_g1_i3 1954 2301 +;Gap=M348
scaffold232|size263335	est2genome	match_part	134468	134538	14584	-	.	ID=scaffold232|size263335:hsp:62220:3.12.0.1;Parent=scaffold232|size263335:hit:31814:3.12.0.1;Target=TRINITY_DN15645_c0_g1_i3 2302 2372 +;Gap=M71
scaffold232|size263335	est2genome	match_part	133785	134372	14584	-	.	ID=scaffold232|size263335:hsp:62221:3.12.0.1;Parent=scaffold232|size263335:hit:31814:3.12.0.1;Target=TRINITY_DN15645_c0_g1_i3 2373 2960 +;Gap=M588
scaffold232|size263335	est2genome	expressed_sequence_match	133785	137638	15585	-	.	ID=scaffold232|size263335:hit:31815:3.12.0.1;Name=TRINITY_DN15645_c0_g1_i33;score=15585
scaffold232|size263335	est2genome	match_part	137072	137638	15585	-	.	ID=scaffold232|size263335:hsp:62222:3.12.0.1;Parent=scaffold232|size263335:hit:31815:3.12.0.1;Target=TRINITY_DN15645_c0_g1_i33 7 573 +;Gap=M567
scaffold232|size263335	est2genome	match_part	136776	136886	15585	-	.	ID=scaffold232|size263335:hsp:62223:3.12.0.1;Parent=scaffold232|size263335:hit:31815:3.12.0.1;Target=TRINITY_DN15645_c0_g1_i33 574 684 +;Gap=M111
scaffold232|size263335	est2genome	match_part	136399	136679	15585	-	.	ID=scaffold232|size263335:hsp:62224:3.12.0.1;Parent=scaffold232|size263335:hit:31815:3.12.0.1;Target=TRINITY_DN15645_c0_g1_i33 685 965 +;Gap=M281
scaffold232|size263335	est2genome	match_part	136182	136316	15585	-	.	ID=scaffold232|size263335:hsp:62225:3.12.0.1;Parent=scaffold232|size263335:hit:31815:3.12.0.1;Target=TRINITY_DN15645_c0_g1_i33 966 1100 +;Gap=M135
scaffold232|size263335	est2genome	match_part	135694	136072	15585	-	.	ID=scaffold232|size263335:hsp:62226:3.12.0.1;Parent=scaffold232|size263335:hit:31815:3.12.0.1;Target=TRINITY_DN15645_c0_g1_i33 1101 1479 +;Gap=M379
scaffold232|size263335	est2genome	match_part	135048	135612	15585	-	.	ID=scaffold232|size263335:hsp:62227:3.12.0.1;Parent=scaffold232|size263335:hit:31815:3.12.0.1;Target=TRINITY_DN15645_c0_g1_i33 1480 2044 +;Gap=M565
scaffold232|size263335	est2genome	match_part	134614	134961	15585	-	.	ID=scaffold232|size263335:hsp:62228:3.12.0.1;Parent=scaffold232|size263335:hit:31815:3.12.0.1;Target=TRINITY_DN15645_c0_g1_i33 2045 2392 +;Gap=M348
scaffold232|size263335	est2genome	match_part	133785	134538	15585	-	.	ID=scaffold232|size263335:hsp:62229:3.12.0.1;Parent=scaffold232|size263335:hit:31815:3.12.0.1;Target=TRINITY_DN15645_c0_g1_i33 2393 3146 +;Gap=M754
scaffold232|size263335	est2genome	expressed_sequence_match	134121	137711	12697	-	.	ID=scaffold232|size263335:hit:31816:3.12.0.1;Name=TRINITY_DN6581_c0_g1_i8;score=12697
scaffold232|size263335	est2genome	match_part	137072	137711	12697	-	.	ID=scaffold232|size263335:hsp:62230:3.12.0.1;Parent=scaffold232|size263335:hit:31816:3.12.0.1;Target=TRINITY_DN6581_c0_g1_i8 1937 2576 -;Gap=M640
scaffold232|size263335	est2genome	match_part	136776	136886	12697	-	.	ID=scaffold232|size263335:hsp:62231:3.12.0.1;Parent=scaffold232|size263335:hit:31816:3.12.0.1;Target=TRINITY_DN6581_c0_g1_i8 1826 1936 -;Gap=M111
scaffold232|size263335	est2genome	match_part	136399	136679	12697	-	.	ID=scaffold232|size263335:hsp:62232:3.12.0.1;Parent=scaffold232|size263335:hit:31816:3.12.0.1;Target=TRINITY_DN6581_c0_g1_i8 1545 1825 -;Gap=M281
scaffold232|size263335	est2genome	match_part	136182	136316	12697	-	.	ID=scaffold232|size263335:hsp:62233:3.12.0.1;Parent=scaffold232|size263335:hit:31816:3.12.0.1;Target=TRINITY_DN6581_c0_g1_i8 1410 1544 -;Gap=M135
scaffold232|size263335	est2genome	match_part	135694	136072	12697	-	.	ID=scaffold232|size263335:hsp:62234:3.12.0.1;Parent=scaffold232|size263335:hit:31816:3.12.0.1;Target=TRINITY_DN6581_c0_g1_i8 1031 1409 -;Gap=M379
scaffold232|size263335	est2genome	match_part	135321	135612	12697	-	.	ID=scaffold232|size263335:hsp:62235:3.12.0.1;Parent=scaffold232|size263335:hit:31816:3.12.0.1;Target=TRINITY_DN6581_c0_g1_i8 739 1030 -;Gap=M292
scaffold232|size263335	est2genome	match_part	135203	135222	12697	-	.	ID=scaffold232|size263335:hsp:62236:3.12.0.1;Parent=scaffold232|size263335:hit:31816:3.12.0.1;Target=TRINITY_DN6581_c0_g1_i8 719 738 -;Gap=M20
scaffold232|size263335	est2genome	match_part	135048	135114	12697	-	.	ID=scaffold232|size263335:hsp:62237:3.12.0.1;Parent=scaffold232|size263335:hit:31816:3.12.0.1;Target=TRINITY_DN6581_c0_g1_i8 652 718 -;Gap=M67
scaffold232|size263335	est2genome	match_part	134614	134941	12697	-	.	ID=scaffold232|size263335:hsp:62238:3.12.0.1;Parent=scaffold232|size263335:hit:31816:3.12.0.1;Target=TRINITY_DN6581_c0_g1_i8 324 651 -;Gap=M328
scaffold232|size263335	est2genome	match_part	134468	134538	12697	-	.	ID=scaffold232|size263335:hsp:62239:3.12.0.1;Parent=scaffold232|size263335:hit:31816:3.12.0.1;Target=TRINITY_DN6581_c0_g1_i8 253 323 -;Gap=M71
scaffold232|size263335	est2genome	match_part	134121	134372	12697	-	.	ID=scaffold232|size263335:hsp:62240:3.12.0.1;Parent=scaffold232|size263335:hit:31816:3.12.0.1;Target=TRINITY_DN6581_c0_g1_i8 1 252 -;Gap=M252
scaffold232|size263335	est2genome	expressed_sequence_match	127557	134179	29770	+	.	ID=scaffold232|size263335:hit:31817:3.12.0.1;Name=TRINITY_DN14044_c0_g1_i17;score=29770
scaffold232|size263335	est2genome	match_part	127557	127769	29770	+	.	ID=scaffold232|size263335:hsp:62241:3.12.0.1;Parent=scaffold232|size263335:hit:31817:3.12.0.1;Target=TRINITY_DN14044_c0_g1_i17 6 218 +;Gap=M213
scaffold232|size263335	est2genome	match_part	128109	128644	29770	+	.	ID=scaffold232|size263335:hsp:62242:3.12.0.1;Parent=scaffold232|size263335:hit:31817:3.12.0.1;Target=TRINITY_DN14044_c0_g1_i17 219 754 +;Gap=M536
scaffold232|size263335	est2genome	match_part	128753	129023	29770	+	.	ID=scaffold232|size263335:hsp:62243:3.12.0.1;Parent=scaffold232|size263335:hit:31817:3.12.0.1;Target=TRINITY_DN14044_c0_g1_i17 755 1025 +;Gap=M271
scaffold232|size263335	est2genome	match_part	129135	129295	29770	+	.	ID=scaffold232|size263335:hsp:62244:3.12.0.1;Parent=scaffold232|size263335:hit:31817:3.12.0.1;Target=TRINITY_DN14044_c0_g1_i17 1026 1186 +;Gap=M161
scaffold232|size263335	est2genome	match_part	129395	134179	29770	+	.	ID=scaffold232|size263335:hsp:62245:3.12.0.1;Parent=scaffold232|size263335:hit:31817:3.12.0.1;Target=TRINITY_DN14044_c0_g1_i17 1187 5971 +;Gap=M4785
scaffold232|size263335	est2genome	expressed_sequence_match	127557	134179	29525	+	.	ID=scaffold232|size263335:hit:31818:3.12.0.1;Name=TRINITY_DN14044_c0_g1_i5;score=29525
scaffold232|size263335	est2genome	match_part	127557	128644	29525	+	.	ID=scaffold232|size263335:hsp:62246:3.12.0.1;Parent=scaffold232|size263335:hit:31818:3.12.0.1;Target=TRINITY_DN14044_c0_g1_i5 6 1093 +;Gap=M1088
scaffold232|size263335	est2genome	match_part	128753	129023	29525	+	.	ID=scaffold232|size263335:hsp:62247:3.12.0.1;Parent=scaffold232|size263335:hit:31818:3.12.0.1;Target=TRINITY_DN14044_c0_g1_i5 1094 1364 +;Gap=M271
scaffold232|size263335	est2genome	match_part	129135	129295	29525	+	.	ID=scaffold232|size263335:hsp:62248:3.12.0.1;Parent=scaffold232|size263335:hit:31818:3.12.0.1;Target=TRINITY_DN14044_c0_g1_i5 1365 1525 +;Gap=M161
scaffold232|size263335	est2genome	match_part	129395	130230	29525	+	.	ID=scaffold232|size263335:hsp:62249:3.12.0.1;Parent=scaffold232|size263335:hit:31818:3.12.0.1;Target=TRINITY_DN14044_c0_g1_i5 1526 2361 +;Gap=M836
scaffold232|size263335	est2genome	match_part	130531	132040	29525	+	.	ID=scaffold232|size263335:hsp:62250:3.12.0.1;Parent=scaffold232|size263335:hit:31818:3.12.0.1;Target=TRINITY_DN14044_c0_g1_i5 2362 3871 +;Gap=M1510
scaffold232|size263335	est2genome	match_part	132124	134179	29525	+	.	ID=scaffold232|size263335:hsp:62251:3.12.0.1;Parent=scaffold232|size263335:hit:31818:3.12.0.1;Target=TRINITY_DN14044_c0_g1_i5 3872 5927 +;Gap=M2056
scaffold232|size263335	est2genome	expressed_sequence_match	134350	137638	13606	-	.	ID=scaffold232|size263335:hit:31819:3.12.0.1;Name=TRINITY_DN15645_c0_g1_i4;score=13606
scaffold232|size263335	est2genome	match_part	137072	137638	13606	-	.	ID=scaffold232|size263335:hsp:62252:3.12.0.1;Parent=scaffold232|size263335:hit:31819:3.12.0.1;Target=TRINITY_DN15645_c0_g1_i4 7 573 +;Gap=M567
scaffold232|size263335	est2genome	match_part	136776	136886	13606	-	.	ID=scaffold232|size263335:hsp:62253:3.12.0.1;Parent=scaffold232|size263335:hit:31819:3.12.0.1;Target=TRINITY_DN15645_c0_g1_i4 574 684 +;Gap=M111
scaffold232|size263335	est2genome	match_part	136399	136679	13606	-	.	ID=scaffold232|size263335:hsp:62254:3.12.0.1;Parent=scaffold232|size263335:hit:31819:3.12.0.1;Target=TRINITY_DN15645_c0_g1_i4 685 965 +;Gap=M281
scaffold232|size263335	est2genome	match_part	136182	136316	13606	-	.	ID=scaffold232|size263335:hsp:62255:3.12.0.1;Parent=scaffold232|size263335:hit:31819:3.12.0.1;Target=TRINITY_DN15645_c0_g1_i4 966 1100 +;Gap=M135
scaffold232|size263335	est2genome	match_part	135694	136072	13606	-	.	ID=scaffold232|size263335:hsp:62256:3.12.0.1;Parent=scaffold232|size263335:hit:31819:3.12.0.1;Target=TRINITY_DN15645_c0_g1_i4 1101 1479 +;Gap=M379
scaffold232|size263335	est2genome	match_part	134350	135612	13606	-	.	ID=scaffold232|size263335:hsp:62257:3.12.0.1;Parent=scaffold232|size263335:hit:31819:3.12.0.1;Target=TRINITY_DN15645_c0_g1_i4 1480 2742 +;Gap=M1263
scaffold232|size263335	est2genome	expressed_sequence_match	133785	137638	15574	-	.	ID=scaffold232|size263335:hit:31820:3.12.0.1;Name=TRINITY_DN15645_c0_g1_i34;score=15574
scaffold232|size263335	est2genome	match_part	136776	137638	15574	-	.	ID=scaffold232|size263335:hsp:62258:3.12.0.1;Parent=scaffold232|size263335:hit:31820:3.12.0.1;Target=TRINITY_DN15645_c0_g1_i34 7 869 +;Gap=M863
scaffold232|size263335	est2genome	match_part	135694	136679	15574	-	.	ID=scaffold232|size263335:hsp:62259:3.12.0.1;Parent=scaffold232|size263335:hit:31820:3.12.0.1;Target=TRINITY_DN15645_c0_g1_i34 870 1855 +;Gap=M986
scaffold232|size263335	est2genome	match_part	135548	135612	15574	-	.	ID=scaffold232|size263335:hsp:62260:3.12.0.1;Parent=scaffold232|size263335:hit:31820:3.12.0.1;Target=TRINITY_DN15645_c0_g1_i34 1856 1920 +;Gap=M65
scaffold232|size263335	est2genome	match_part	135321	135457	15574	-	.	ID=scaffold232|size263335:hsp:62261:3.12.0.1;Parent=scaffold232|size263335:hit:31820:3.12.0.1;Target=TRINITY_DN15645_c0_g1_i34 1921 2057 +;Gap=M137
scaffold232|size263335	est2genome	match_part	135203	135222	15574	-	.	ID=scaffold232|size263335:hsp:62262:3.12.0.1;Parent=scaffold232|size263335:hit:31820:3.12.0.1;Target=TRINITY_DN15645_c0_g1_i34 2058 2077 +;Gap=M20
scaffold232|size263335	est2genome	match_part	135048	135114	15574	-	.	ID=scaffold232|size263335:hsp:62263:3.12.0.1;Parent=scaffold232|size263335:hit:31820:3.12.0.1;Target=TRINITY_DN15645_c0_g1_i34 2078 2144 +;Gap=M67
scaffold232|size263335	est2genome	match_part	134614	134961	15574	-	.	ID=scaffold232|size263335:hsp:62264:3.12.0.1;Parent=scaffold232|size263335:hit:31820:3.12.0.1;Target=TRINITY_DN15645_c0_g1_i34 2145 2492 +;Gap=M348
scaffold232|size263335	est2genome	match_part	134468	134538	15574	-	.	ID=scaffold232|size263335:hsp:62265:3.12.0.1;Parent=scaffold232|size263335:hit:31820:3.12.0.1;Target=TRINITY_DN15645_c0_g1_i34 2493 2563 +;Gap=M71
scaffold232|size263335	est2genome	match_part	133785	134372	15574	-	.	ID=scaffold232|size263335:hsp:62266:3.12.0.1;Parent=scaffold232|size263335:hit:31820:3.12.0.1;Target=TRINITY_DN15645_c0_g1_i34 2564 3151 +;Gap=M588
scaffold232|size263335	est2genome	expressed_sequence_match	133785	137638	14641	-	.	ID=scaffold232|size263335:hit:31821:3.12.0.1;Name=TRINITY_DN15645_c0_g1_i14;score=14641
scaffold232|size263335	est2genome	match_part	137072	137638	14641	-	.	ID=scaffold232|size263335:hsp:62267:3.12.0.1;Parent=scaffold232|size263335:hit:31821:3.12.0.1;Target=TRINITY_DN15645_c0_g1_i14 7 573 +;Gap=M567
scaffold232|size263335	est2genome	match_part	136776	136886	14641	-	.	ID=scaffold232|size263335:hsp:62268:3.12.0.1;Parent=scaffold232|size263335:hit:31821:3.12.0.1;Target=TRINITY_DN15645_c0_g1_i14 574 684 +;Gap=M111
scaffold232|size263335	est2genome	match_part	135694	136679	14641	-	.	ID=scaffold232|size263335:hsp:62269:3.12.0.1;Parent=scaffold232|size263335:hit:31821:3.12.0.1;Target=TRINITY_DN15645_c0_g1_i14 685 1670 +;Gap=M986
scaffold232|size263335	est2genome	match_part	135548	135612	14641	-	.	ID=scaffold232|size263335:hsp:62270:3.12.0.1;Parent=scaffold232|size263335:hit:31821:3.12.0.1;Target=TRINITY_DN15645_c0_g1_i14 1671 1735 +;Gap=M65
scaffold232|size263335	est2genome	match_part	135321	135457	14641	-	.	ID=scaffold232|size263335:hsp:62271:3.12.0.1;Parent=scaffold232|size263335:hit:31821:3.12.0.1;Target=TRINITY_DN15645_c0_g1_i14 1736 1872 +;Gap=M137
scaffold232|size263335	est2genome	match_part	135203	135222	14641	-	.	ID=scaffold232|size263335:hsp:62272:3.12.0.1;Parent=scaffold232|size263335:hit:31821:3.12.0.1;Target=TRINITY_DN15645_c0_g1_i14 1873 1892 +;Gap=M20
scaffold232|size263335	est2genome	match_part	135048	135114	14641	-	.	ID=scaffold232|size263335:hsp:62273:3.12.0.1;Parent=scaffold232|size263335:hit:31821:3.12.0.1;Target=TRINITY_DN15645_c0_g1_i14 1893 1959 +;Gap=M67
scaffold232|size263335	est2genome	match_part	134614	134961	14641	-	.	ID=scaffold232|size263335:hsp:62274:3.12.0.1;Parent=scaffold232|size263335:hit:31821:3.12.0.1;Target=TRINITY_DN15645_c0_g1_i14 1960 2307 +;Gap=M348
scaffold232|size263335	est2genome	match_part	134468	134538	14641	-	.	ID=scaffold232|size263335:hsp:62275:3.12.0.1;Parent=scaffold232|size263335:hit:31821:3.12.0.1;Target=TRINITY_DN15645_c0_g1_i14 2308 2378 +;Gap=M71
scaffold232|size263335	est2genome	match_part	133785	134372	14641	-	.	ID=scaffold232|size263335:hsp:62276:3.12.0.1;Parent=scaffold232|size263335:hit:31821:3.12.0.1;Target=TRINITY_DN15645_c0_g1_i14 2379 2966 +;Gap=M588
scaffold232|size263335	est2genome	expressed_sequence_match	134121	137711	13292	-	.	ID=scaffold232|size263335:hit:31822:3.12.0.1;Name=TRINITY_DN6581_c0_g1_i9;score=13292
scaffold232|size263335	est2genome	match_part	137072	137711	13292	-	.	ID=scaffold232|size263335:hsp:62277:3.12.0.1;Parent=scaffold232|size263335:hit:31822:3.12.0.1;Target=TRINITY_DN6581_c0_g1_i9 2052 2691 -;Gap=M640
scaffold232|size263335	est2genome	match_part	136776	136886	13292	-	.	ID=scaffold232|size263335:hsp:62278:3.12.0.1;Parent=scaffold232|size263335:hit:31822:3.12.0.1;Target=TRINITY_DN6581_c0_g1_i9 1941 2051 -;Gap=M111
scaffold232|size263335	est2genome	match_part	136399	136679	13292	-	.	ID=scaffold232|size263335:hsp:62279:3.12.0.1;Parent=scaffold232|size263335:hit:31822:3.12.0.1;Target=TRINITY_DN6581_c0_g1_i9 1660 1940 -;Gap=M281
scaffold232|size263335	est2genome	match_part	136182	136316	13292	-	.	ID=scaffold232|size263335:hsp:62280:3.12.0.1;Parent=scaffold232|size263335:hit:31822:3.12.0.1;Target=TRINITY_DN6581_c0_g1_i9 1525 1659 -;Gap=M135
scaffold232|size263335	est2genome	match_part	135694	136072	13292	-	.	ID=scaffold232|size263335:hsp:62281:3.12.0.1;Parent=scaffold232|size263335:hit:31822:3.12.0.1;Target=TRINITY_DN6581_c0_g1_i9 1146 1524 -;Gap=M379
scaffold232|size263335	est2genome	match_part	135321	135612	13292	-	.	ID=scaffold232|size263335:hsp:62282:3.12.0.1;Parent=scaffold232|size263335:hit:31822:3.12.0.1;Target=TRINITY_DN6581_c0_g1_i9 854 1145 -;Gap=M292
scaffold232|size263335	est2genome	match_part	135203	135222	13292	-	.	ID=scaffold232|size263335:hsp:62283:3.12.0.1;Parent=scaffold232|size263335:hit:31822:3.12.0.1;Target=TRINITY_DN6581_c0_g1_i9 834 853 -;Gap=M20
scaffold232|size263335	est2genome	match_part	135048	135114	13292	-	.	ID=scaffold232|size263335:hsp:62284:3.12.0.1;Parent=scaffold232|size263335:hit:31822:3.12.0.1;Target=TRINITY_DN6581_c0_g1_i9 767 833 -;Gap=M67
scaffold232|size263335	est2genome	match_part	134614	134961	13292	-	.	ID=scaffold232|size263335:hsp:62285:3.12.0.1;Parent=scaffold232|size263335:hit:31822:3.12.0.1;Target=TRINITY_DN6581_c0_g1_i9 419 766 -;Gap=M348
scaffold232|size263335	est2genome	match_part	134121	134538	13292	-	.	ID=scaffold232|size263335:hsp:62286:3.12.0.1;Parent=scaffold232|size263335:hit:31822:3.12.0.1;Target=TRINITY_DN6581_c0_g1_i9 1 418 -;Gap=M418
scaffold232|size263335	est2genome	expressed_sequence_match	133785	137638	14683	-	.	ID=scaffold232|size263335:hit:31823:3.12.0.1;Name=TRINITY_DN15645_c0_g1_i24;score=14683
scaffold232|size263335	est2genome	match_part	137072	137638	14683	-	.	ID=scaffold232|size263335:hsp:62287:3.12.0.1;Parent=scaffold232|size263335:hit:31823:3.12.0.1;Target=TRINITY_DN15645_c0_g1_i24 7 573 +;Gap=M567
scaffold232|size263335	est2genome	match_part	136776	136886	14683	-	.	ID=scaffold232|size263335:hsp:62288:3.12.0.1;Parent=scaffold232|size263335:hit:31823:3.12.0.1;Target=TRINITY_DN15645_c0_g1_i24 574 684 +;Gap=M111
scaffold232|size263335	est2genome	match_part	136399	136679	14683	-	.	ID=scaffold232|size263335:hsp:62289:3.12.0.1;Parent=scaffold232|size263335:hit:31823:3.12.0.1;Target=TRINITY_DN15645_c0_g1_i24 685 965 +;Gap=M281
scaffold232|size263335	est2genome	match_part	135694	136316	14683	-	.	ID=scaffold232|size263335:hsp:62290:3.12.0.1;Parent=scaffold232|size263335:hit:31823:3.12.0.1;Target=TRINITY_DN15645_c0_g1_i24 966 1588 +;Gap=M623
scaffold232|size263335	est2genome	match_part	135321	135612	14683	-	.	ID=scaffold232|size263335:hsp:62291:3.12.0.1;Parent=scaffold232|size263335:hit:31823:3.12.0.1;Target=TRINITY_DN15645_c0_g1_i24 1589 1880 +;Gap=M292
scaffold232|size263335	est2genome	match_part	135203	135222	14683	-	.	ID=scaffold232|size263335:hsp:62292:3.12.0.1;Parent=scaffold232|size263335:hit:31823:3.12.0.1;Target=TRINITY_DN15645_c0_g1_i24 1881 1900 +;Gap=M20
scaffold232|size263335	est2genome	match_part	135048	135114	14683	-	.	ID=scaffold232|size263335:hsp:62293:3.12.0.1;Parent=scaffold232|size263335:hit:31823:3.12.0.1;Target=TRINITY_DN15645_c0_g1_i24 1901 1967 +;Gap=M67
scaffold232|size263335	est2genome	match_part	134614	134961	14683	-	.	ID=scaffold232|size263335:hsp:62294:3.12.0.1;Parent=scaffold232|size263335:hit:31823:3.12.0.1;Target=TRINITY_DN15645_c0_g1_i24 1968 2315 +;Gap=M348
scaffold232|size263335	est2genome	match_part	134468	134538	14683	-	.	ID=scaffold232|size263335:hsp:62295:3.12.0.1;Parent=scaffold232|size263335:hit:31823:3.12.0.1;Target=TRINITY_DN15645_c0_g1_i24 2316 2386 +;Gap=M71
scaffold232|size263335	est2genome	match_part	133785	134372	14683	-	.	ID=scaffold232|size263335:hsp:62296:3.12.0.1;Parent=scaffold232|size263335:hit:31823:3.12.0.1;Target=TRINITY_DN15645_c0_g1_i24 2387 2974 +;Gap=M588
scaffold232|size263335	est2genome	expressed_sequence_match	132820	133038	1068	-	.	ID=scaffold232|size263335:hit:31824:3.12.0.1;Name=TRINITY_DN26936_c0_g1_i1;score=1068
scaffold232|size263335	est2genome	match_part	132820	133038	1068	-	.	ID=scaffold232|size263335:hsp:62297:3.12.0.1;Parent=scaffold232|size263335:hit:31824:3.12.0.1;Target=TRINITY_DN26936_c0_g1_i1 1 219 +;Gap=M219
scaffold232|size263335	est2genome	expressed_sequence_match	127557	132931	22140	+	.	ID=scaffold232|size263335:hit:31825:3.12.0.1;Name=TRINITY_DN14044_c0_g1_i18;score=22140
scaffold232|size263335	est2genome	match_part	127557	127769	22140	+	.	ID=scaffold232|size263335:hsp:62298:3.12.0.1;Parent=scaffold232|size263335:hit:31825:3.12.0.1;Target=TRINITY_DN14044_c0_g1_i18 6 218 +;Gap=M213
scaffold232|size263335	est2genome	match_part	128109	129023	22140	+	.	ID=scaffold232|size263335:hsp:62299:3.12.0.1;Parent=scaffold232|size263335:hit:31825:3.12.0.1;Target=TRINITY_DN14044_c0_g1_i18 219 1133 +;Gap=M915
scaffold232|size263335	est2genome	match_part	129135	129295	22140	+	.	ID=scaffold232|size263335:hsp:62300:3.12.0.1;Parent=scaffold232|size263335:hit:31825:3.12.0.1;Target=TRINITY_DN14044_c0_g1_i18 1134 1294 +;Gap=M161
scaffold232|size263335	est2genome	match_part	129395	130230	22140	+	.	ID=scaffold232|size263335:hsp:62301:3.12.0.1;Parent=scaffold232|size263335:hit:31825:3.12.0.1;Target=TRINITY_DN14044_c0_g1_i18 1295 2130 +;Gap=M836
scaffold232|size263335	est2genome	match_part	130531	132040	22140	+	.	ID=scaffold232|size263335:hsp:62302:3.12.0.1;Parent=scaffold232|size263335:hit:31825:3.12.0.1;Target=TRINITY_DN14044_c0_g1_i18 2131 3640 +;Gap=M1510
scaffold232|size263335	est2genome	match_part	132124	132931	22140	+	.	ID=scaffold232|size263335:hsp:62303:3.12.0.1;Parent=scaffold232|size263335:hit:31825:3.12.0.1;Target=TRINITY_DN14044_c0_g1_i18 3641 4448 +;Gap=M808
scaffold232|size263335	est2genome	expressed_sequence_match	127557	131948	18166	+	.	ID=scaffold232|size263335:hit:31826:3.12.0.1;Name=TRINITY_DN14044_c0_g1_i6;score=18166
scaffold232|size263335	est2genome	match_part	127557	127769	18166	+	.	ID=scaffold232|size263335:hsp:62304:3.12.0.1;Parent=scaffold232|size263335:hit:31826:3.12.0.1;Target=TRINITY_DN14044_c0_g1_i6 6 218 +;Gap=M213
scaffold232|size263335	est2genome	match_part	128109	129023	18166	+	.	ID=scaffold232|size263335:hsp:62305:3.12.0.1;Parent=scaffold232|size263335:hit:31826:3.12.0.1;Target=TRINITY_DN14044_c0_g1_i6 219 1133 +;Gap=M915
scaffold232|size263335	est2genome	match_part	129135	130230	18166	+	.	ID=scaffold232|size263335:hsp:62306:3.12.0.1;Parent=scaffold232|size263335:hit:31826:3.12.0.1;Target=TRINITY_DN14044_c0_g1_i6 1134 2229 +;Gap=M1096
scaffold232|size263335	est2genome	match_part	130531	131948	18166	+	.	ID=scaffold232|size263335:hsp:62307:3.12.0.1;Parent=scaffold232|size263335:hit:31826:3.12.0.1;Target=TRINITY_DN14044_c0_g1_i6 2230 3647 +;Gap=M1418
scaffold232|size263335	est2genome	expressed_sequence_match	133785	137638	15077	-	.	ID=scaffold232|size263335:hit:31827:3.12.0.1;Name=TRINITY_DN15645_c0_g1_i35;score=15077
scaffold232|size263335	est2genome	match_part	136776	137638	15077	-	.	ID=scaffold232|size263335:hsp:62308:3.12.0.1;Parent=scaffold232|size263335:hit:31827:3.12.0.1;Target=TRINITY_DN15645_c0_g1_i35 7 869 +;Gap=M863
scaffold232|size263335	est2genome	match_part	136399	136679	15077	-	.	ID=scaffold232|size263335:hsp:62309:3.12.0.1;Parent=scaffold232|size263335:hit:31827:3.12.0.1;Target=TRINITY_DN15645_c0_g1_i35 870 1150 +;Gap=M281
scaffold232|size263335	est2genome	match_part	136182	136316	15077	-	.	ID=scaffold232|size263335:hsp:62310:3.12.0.1;Parent=scaffold232|size263335:hit:31827:3.12.0.1;Target=TRINITY_DN15645_c0_g1_i35 1151 1285 +;Gap=M135
scaffold232|size263335	est2genome	match_part	135694	136072	15077	-	.	ID=scaffold232|size263335:hsp:62311:3.12.0.1;Parent=scaffold232|size263335:hit:31827:3.12.0.1;Target=TRINITY_DN15645_c0_g1_i35 1286 1664 +;Gap=M379
scaffold232|size263335	est2genome	match_part	135548	135612	15077	-	.	ID=scaffold232|size263335:hsp:62312:3.12.0.1;Parent=scaffold232|size263335:hit:31827:3.12.0.1;Target=TRINITY_DN15645_c0_g1_i35 1665 1729 +;Gap=M65
scaffold232|size263335	est2genome	match_part	135321	135457	15077	-	.	ID=scaffold232|size263335:hsp:62313:3.12.0.1;Parent=scaffold232|size263335:hit:31827:3.12.0.1;Target=TRINITY_DN15645_c0_g1_i35 1730 1866 +;Gap=M137
scaffold232|size263335	est2genome	match_part	135203	135222	15077	-	.	ID=scaffold232|size263335:hsp:62314:3.12.0.1;Parent=scaffold232|size263335:hit:31827:3.12.0.1;Target=TRINITY_DN15645_c0_g1_i35 1867 1886 +;Gap=M20
scaffold232|size263335	est2genome	match_part	135048	135114	15077	-	.	ID=scaffold232|size263335:hsp:62315:3.12.0.1;Parent=scaffold232|size263335:hit:31827:3.12.0.1;Target=TRINITY_DN15645_c0_g1_i35 1887 1953 +;Gap=M67
scaffold232|size263335	est2genome	match_part	134614	134961	15077	-	.	ID=scaffold232|size263335:hsp:62316:3.12.0.1;Parent=scaffold232|size263335:hit:31827:3.12.0.1;Target=TRINITY_DN15645_c0_g1_i35 1954 2301 +;Gap=M348
scaffold232|size263335	est2genome	match_part	133785	134538	15077	-	.	ID=scaffold232|size263335:hsp:62317:3.12.0.1;Parent=scaffold232|size263335:hit:31827:3.12.0.1;Target=TRINITY_DN15645_c0_g1_i35 2302 3055 +;Gap=M754
scaffold232|size263335	est2genome	expressed_sequence_match	133785	137638	14594	-	.	ID=scaffold232|size263335:hit:31828:3.12.0.1;Name=TRINITY_DN15645_c0_g1_i25;score=14594
scaffold232|size263335	est2genome	match_part	137072	137638	14594	-	.	ID=scaffold232|size263335:hsp:62318:3.12.0.1;Parent=scaffold232|size263335:hit:31828:3.12.0.1;Target=TRINITY_DN15645_c0_g1_i25 7 573 +;Gap=M567
scaffold232|size263335	est2genome	match_part	136776	136886	14594	-	.	ID=scaffold232|size263335:hsp:62319:3.12.0.1;Parent=scaffold232|size263335:hit:31828:3.12.0.1;Target=TRINITY_DN15645_c0_g1_i25 574 684 +;Gap=M111
scaffold232|size263335	est2genome	match_part	136399	136679	14594	-	.	ID=scaffold232|size263335:hsp:62320:3.12.0.1;Parent=scaffold232|size263335:hit:31828:3.12.0.1;Target=TRINITY_DN15645_c0_g1_i25 685 965 +;Gap=M281
scaffold232|size263335	est2genome	match_part	136182	136316	14594	-	.	ID=scaffold232|size263335:hsp:62321:3.12.0.1;Parent=scaffold232|size263335:hit:31828:3.12.0.1;Target=TRINITY_DN15645_c0_g1_i25 966 1100 +;Gap=M135
scaffold232|size263335	est2genome	match_part	135694	136072	14594	-	.	ID=scaffold232|size263335:hsp:62322:3.12.0.1;Parent=scaffold232|size263335:hit:31828:3.12.0.1;Target=TRINITY_DN15645_c0_g1_i25 1101 1479 +;Gap=M379
scaffold232|size263335	est2genome	match_part	135548	135612	14594	-	.	ID=scaffold232|size263335:hsp:62323:3.12.0.1;Parent=scaffold232|size263335:hit:31828:3.12.0.1;Target=TRINITY_DN15645_c0_g1_i25 1480 1544 +;Gap=M65
scaffold232|size263335	est2genome	match_part	135321	135457	14594	-	.	ID=scaffold232|size263335:hsp:62324:3.12.0.1;Parent=scaffold232|size263335:hit:31828:3.12.0.1;Target=TRINITY_DN15645_c0_g1_i25 1545 1681 +;Gap=M137
scaffold232|size263335	est2genome	match_part	135203	135222	14594	-	.	ID=scaffold232|size263335:hsp:62325:3.12.0.1;Parent=scaffold232|size263335:hit:31828:3.12.0.1;Target=TRINITY_DN15645_c0_g1_i25 1682 1701 +;Gap=M20
scaffold232|size263335	est2genome	match_part	134614	135114	14594	-	.	ID=scaffold232|size263335:hsp:62326:3.12.0.1;Parent=scaffold232|size263335:hit:31828:3.12.0.1;Target=TRINITY_DN15645_c0_g1_i25 1702 2202 +;Gap=M501
scaffold232|size263335	est2genome	match_part	133785	134538	14594	-	.	ID=scaffold232|size263335:hsp:62327:3.12.0.1;Parent=scaffold232|size263335:hit:31828:3.12.0.1;Target=TRINITY_DN15645_c0_g1_i25 2203 2956 +;Gap=M754
scaffold232|size263335	est2genome	expressed_sequence_match	134121	137711	12225	-	.	ID=scaffold232|size263335:hit:31829:3.12.0.1;Name=TRINITY_DN6581_c0_g1_i10;score=12225
scaffold232|size263335	est2genome	match_part	137072	137711	12225	-	.	ID=scaffold232|size263335:hsp:62328:3.12.0.1;Parent=scaffold232|size263335:hit:31829:3.12.0.1;Target=TRINITY_DN6581_c0_g1_i10 1847 2486 -;Gap=M640
scaffold232|size263335	est2genome	match_part	136776	136886	12225	-	.	ID=scaffold232|size263335:hsp:62329:3.12.0.1;Parent=scaffold232|size263335:hit:31829:3.12.0.1;Target=TRINITY_DN6581_c0_g1_i10 1736 1846 -;Gap=M111
scaffold232|size263335	est2genome	match_part	136399	136679	12225	-	.	ID=scaffold232|size263335:hsp:62330:3.12.0.1;Parent=scaffold232|size263335:hit:31829:3.12.0.1;Target=TRINITY_DN6581_c0_g1_i10 1455 1735 -;Gap=M281
scaffold232|size263335	est2genome	match_part	136182	136316	12225	-	.	ID=scaffold232|size263335:hsp:62331:3.12.0.1;Parent=scaffold232|size263335:hit:31829:3.12.0.1;Target=TRINITY_DN6581_c0_g1_i10 1320 1454 -;Gap=M135
scaffold232|size263335	est2genome	match_part	135694	136072	12225	-	.	ID=scaffold232|size263335:hsp:62332:3.12.0.1;Parent=scaffold232|size263335:hit:31829:3.12.0.1;Target=TRINITY_DN6581_c0_g1_i10 941 1319 -;Gap=M379
scaffold232|size263335	est2genome	match_part	135548	135612	12225	-	.	ID=scaffold232|size263335:hsp:62333:3.12.0.1;Parent=scaffold232|size263335:hit:31829:3.12.0.1;Target=TRINITY_DN6581_c0_g1_i10 876 940 -;Gap=M65
scaffold232|size263335	est2genome	match_part	135321	135457	12225	-	.	ID=scaffold232|size263335:hsp:62334:3.12.0.1;Parent=scaffold232|size263335:hit:31829:3.12.0.1;Target=TRINITY_DN6581_c0_g1_i10 739 875 -;Gap=M137
scaffold232|size263335	est2genome	match_part	135203	135222	12225	-	.	ID=scaffold232|size263335:hsp:62335:3.12.0.1;Parent=scaffold232|size263335:hit:31829:3.12.0.1;Target=TRINITY_DN6581_c0_g1_i10 719 738 -;Gap=M20
scaffold232|size263335	est2genome	match_part	135048	135114	12225	-	.	ID=scaffold232|size263335:hsp:62336:3.12.0.1;Parent=scaffold232|size263335:hit:31829:3.12.0.1;Target=TRINITY_DN6581_c0_g1_i10 652 718 -;Gap=M67
scaffold232|size263335	est2genome	match_part	134614	134941	12225	-	.	ID=scaffold232|size263335:hsp:62337:3.12.0.1;Parent=scaffold232|size263335:hit:31829:3.12.0.1;Target=TRINITY_DN6581_c0_g1_i10 324 651 -;Gap=M328
scaffold232|size263335	est2genome	match_part	134468	134538	12225	-	.	ID=scaffold232|size263335:hsp:62338:3.12.0.1;Parent=scaffold232|size263335:hit:31829:3.12.0.1;Target=TRINITY_DN6581_c0_g1_i10 253 323 -;Gap=M71
scaffold232|size263335	est2genome	match_part	134121	134372	12225	-	.	ID=scaffold232|size263335:hsp:62339:3.12.0.1;Parent=scaffold232|size263335:hit:31829:3.12.0.1;Target=TRINITY_DN6581_c0_g1_i10 1 252 -;Gap=M252
scaffold232|size263335	est2genome	expressed_sequence_match	133785	137638	14123	-	.	ID=scaffold232|size263335:hit:31830:3.12.0.1;Name=TRINITY_DN15645_c0_g1_i15;score=14123
scaffold232|size263335	est2genome	match_part	137072	137638	14123	-	.	ID=scaffold232|size263335:hsp:62340:3.12.0.1;Parent=scaffold232|size263335:hit:31830:3.12.0.1;Target=TRINITY_DN15645_c0_g1_i15 7 573 +;Gap=M567
scaffold232|size263335	est2genome	match_part	136776	136886	14123	-	.	ID=scaffold232|size263335:hsp:62341:3.12.0.1;Parent=scaffold232|size263335:hit:31830:3.12.0.1;Target=TRINITY_DN15645_c0_g1_i15 574 684 +;Gap=M111
scaffold232|size263335	est2genome	match_part	136399	136679	14123	-	.	ID=scaffold232|size263335:hsp:62342:3.12.0.1;Parent=scaffold232|size263335:hit:31830:3.12.0.1;Target=TRINITY_DN15645_c0_g1_i15 685 965 +;Gap=M281
scaffold232|size263335	est2genome	match_part	136182	136316	14123	-	.	ID=scaffold232|size263335:hsp:62343:3.12.0.1;Parent=scaffold232|size263335:hit:31830:3.12.0.1;Target=TRINITY_DN15645_c0_g1_i15 966 1100 +;Gap=M135
scaffold232|size263335	est2genome	match_part	135694	136072	14123	-	.	ID=scaffold232|size263335:hsp:62344:3.12.0.1;Parent=scaffold232|size263335:hit:31830:3.12.0.1;Target=TRINITY_DN15645_c0_g1_i15 1101 1479 +;Gap=M379
scaffold232|size263335	est2genome	match_part	135321	135612	14123	-	.	ID=scaffold232|size263335:hsp:62345:3.12.0.1;Parent=scaffold232|size263335:hit:31830:3.12.0.1;Target=TRINITY_DN15645_c0_g1_i15 1480 1771 +;Gap=M292
scaffold232|size263335	est2genome	match_part	135203	135222	14123	-	.	ID=scaffold232|size263335:hsp:62346:3.12.0.1;Parent=scaffold232|size263335:hit:31830:3.12.0.1;Target=TRINITY_DN15645_c0_g1_i15 1772 1791 +;Gap=M20
scaffold232|size263335	est2genome	match_part	135048	135114	14123	-	.	ID=scaffold232|size263335:hsp:62347:3.12.0.1;Parent=scaffold232|size263335:hit:31830:3.12.0.1;Target=TRINITY_DN15645_c0_g1_i15 1792 1858 +;Gap=M67
scaffold232|size263335	est2genome	match_part	134614	134961	14123	-	.	ID=scaffold232|size263335:hsp:62348:3.12.0.1;Parent=scaffold232|size263335:hit:31830:3.12.0.1;Target=TRINITY_DN15645_c0_g1_i15 1859 2206 +;Gap=M348
scaffold232|size263335	est2genome	match_part	134468	134538	14123	-	.	ID=scaffold232|size263335:hsp:62349:3.12.0.1;Parent=scaffold232|size263335:hit:31830:3.12.0.1;Target=TRINITY_DN15645_c0_g1_i15 2207 2277 +;Gap=M71
scaffold232|size263335	est2genome	match_part	133785	134372	14123	-	.	ID=scaffold232|size263335:hsp:62350:3.12.0.1;Parent=scaffold232|size263335:hit:31830:3.12.0.1;Target=TRINITY_DN15645_c0_g1_i15 2278 2865 +;Gap=M588
scaffold232|size263335	est2genome	expressed_sequence_match	133785	137638	14147	-	.	ID=scaffold232|size263335:hit:31831:3.12.0.1;Name=TRINITY_DN15645_c0_g1_i5;score=14147
scaffold232|size263335	est2genome	match_part	137072	137638	14147	-	.	ID=scaffold232|size263335:hsp:62351:3.12.0.1;Parent=scaffold232|size263335:hit:31831:3.12.0.1;Target=TRINITY_DN15645_c0_g1_i5 7 573 +;Gap=M567
scaffold232|size263335	est2genome	match_part	136399	136886	14147	-	.	ID=scaffold232|size263335:hsp:62352:3.12.0.1;Parent=scaffold232|size263335:hit:31831:3.12.0.1;Target=TRINITY_DN15645_c0_g1_i5 574 1061 +;Gap=M488
scaffold232|size263335	est2genome	match_part	136182	136316	14147	-	.	ID=scaffold232|size263335:hsp:62353:3.12.0.1;Parent=scaffold232|size263335:hit:31831:3.12.0.1;Target=TRINITY_DN15645_c0_g1_i5 1062 1196 +;Gap=M135
scaffold232|size263335	est2genome	match_part	135694	136072	14147	-	.	ID=scaffold232|size263335:hsp:62354:3.12.0.1;Parent=scaffold232|size263335:hit:31831:3.12.0.1;Target=TRINITY_DN15645_c0_g1_i5 1197 1575 +;Gap=M379
scaffold232|size263335	est2genome	match_part	135548	135612	14147	-	.	ID=scaffold232|size263335:hsp:62355:3.12.0.1;Parent=scaffold232|size263335:hit:31831:3.12.0.1;Target=TRINITY_DN15645_c0_g1_i5 1576 1640 +;Gap=M65
scaffold232|size263335	est2genome	match_part	135321	135457	14147	-	.	ID=scaffold232|size263335:hsp:62356:3.12.0.1;Parent=scaffold232|size263335:hit:31831:3.12.0.1;Target=TRINITY_DN15645_c0_g1_i5 1641 1777 +;Gap=M137
scaffold232|size263335	est2genome	match_part	135203	135222	14147	-	.	ID=scaffold232|size263335:hsp:62357:3.12.0.1;Parent=scaffold232|size263335:hit:31831:3.12.0.1;Target=TRINITY_DN15645_c0_g1_i5 1778 1797 +;Gap=M20
scaffold232|size263335	est2genome	match_part	135048	135114	14147	-	.	ID=scaffold232|size263335:hsp:62358:3.12.0.1;Parent=scaffold232|size263335:hit:31831:3.12.0.1;Target=TRINITY_DN15645_c0_g1_i5 1798 1864 +;Gap=M67
scaffold232|size263335	est2genome	match_part	134614	134961	14147	-	.	ID=scaffold232|size263335:hsp:62359:3.12.0.1;Parent=scaffold232|size263335:hit:31831:3.12.0.1;Target=TRINITY_DN15645_c0_g1_i5 1865 2212 +;Gap=M348
scaffold232|size263335	est2genome	match_part	134468	134538	14147	-	.	ID=scaffold232|size263335:hsp:62360:3.12.0.1;Parent=scaffold232|size263335:hit:31831:3.12.0.1;Target=TRINITY_DN15645_c0_g1_i5 2213 2283 +;Gap=M71
scaffold232|size263335	est2genome	match_part	133785	134372	14147	-	.	ID=scaffold232|size263335:hsp:62361:3.12.0.1;Parent=scaffold232|size263335:hit:31831:3.12.0.1;Target=TRINITY_DN15645_c0_g1_i5 2284 2871 +;Gap=M588
scaffold232|size263335	est2genome	expressed_sequence_match	127557	132931	22010	+	.	ID=scaffold232|size263335:hit:31832:3.12.0.1;Name=TRINITY_DN14044_c0_g1_i7;score=22010
scaffold232|size263335	est2genome	match_part	127557	127769	22010	+	.	ID=scaffold232|size263335:hsp:62362:3.12.0.1;Parent=scaffold232|size263335:hit:31832:3.12.0.1;Target=TRINITY_DN14044_c0_g1_i7 6 218 +;Gap=M213
scaffold232|size263335	est2genome	match_part	128109	128644	22010	+	.	ID=scaffold232|size263335:hsp:62363:3.12.0.1;Parent=scaffold232|size263335:hit:31832:3.12.0.1;Target=TRINITY_DN14044_c0_g1_i7 219 754 +;Gap=M536
scaffold232|size263335	est2genome	match_part	128753	129023	22010	+	.	ID=scaffold232|size263335:hsp:62364:3.12.0.1;Parent=scaffold232|size263335:hit:31832:3.12.0.1;Target=TRINITY_DN14044_c0_g1_i7 755 1025 +;Gap=M271
scaffold232|size263335	est2genome	match_part	129135	129295	22010	+	.	ID=scaffold232|size263335:hsp:62365:3.12.0.1;Parent=scaffold232|size263335:hit:31832:3.12.0.1;Target=TRINITY_DN14044_c0_g1_i7 1026 1186 +;Gap=M161
scaffold232|size263335	est2genome	match_part	129395	130230	22010	+	.	ID=scaffold232|size263335:hsp:62366:3.12.0.1;Parent=scaffold232|size263335:hit:31832:3.12.0.1;Target=TRINITY_DN14044_c0_g1_i7 1187 2022 +;Gap=M836
scaffold232|size263335	est2genome	match_part	130531	132931	22010	+	.	ID=scaffold232|size263335:hsp:62367:3.12.0.1;Parent=scaffold232|size263335:hit:31832:3.12.0.1;Target=TRINITY_DN14044_c0_g1_i7 2023 4423 +;Gap=M2401
scaffold232|size263335	est2genome	expressed_sequence_match	133785	137638	15969	-	.	ID=scaffold232|size263335:hit:31833:3.12.0.1;Name=TRINITY_DN15645_c0_g1_i36;score=15969
scaffold232|size263335	est2genome	match_part	136399	137638	15969	-	.	ID=scaffold232|size263335:hsp:62368:3.12.0.1;Parent=scaffold232|size263335:hit:31833:3.12.0.1;Target=TRINITY_DN15645_c0_g1_i36 7 1246 +;Gap=M1240
scaffold232|size263335	est2genome	match_part	136182	136316	15969	-	.	ID=scaffold232|size263335:hsp:62369:3.12.0.1;Parent=scaffold232|size263335:hit:31833:3.12.0.1;Target=TRINITY_DN15645_c0_g1_i36 1247 1381 +;Gap=M135
scaffold232|size263335	est2genome	match_part	135694	136072	15969	-	.	ID=scaffold232|size263335:hsp:62370:3.12.0.1;Parent=scaffold232|size263335:hit:31833:3.12.0.1;Target=TRINITY_DN15645_c0_g1_i36 1382 1760 +;Gap=M379
scaffold232|size263335	est2genome	match_part	135548	135612	15969	-	.	ID=scaffold232|size263335:hsp:62371:3.12.0.1;Parent=scaffold232|size263335:hit:31833:3.12.0.1;Target=TRINITY_DN15645_c0_g1_i36 1761 1825 +;Gap=M65
scaffold232|size263335	est2genome	match_part	135321	135457	15969	-	.	ID=scaffold232|size263335:hsp:62372:3.12.0.1;Parent=scaffold232|size263335:hit:31833:3.12.0.1;Target=TRINITY_DN15645_c0_g1_i36 1826 1962 +;Gap=M137
scaffold232|size263335	est2genome	match_part	135203	135222	15969	-	.	ID=scaffold232|size263335:hsp:62373:3.12.0.1;Parent=scaffold232|size263335:hit:31833:3.12.0.1;Target=TRINITY_DN15645_c0_g1_i36 1963 1982 +;Gap=M20
scaffold232|size263335	est2genome	match_part	135048	135114	15969	-	.	ID=scaffold232|size263335:hsp:62374:3.12.0.1;Parent=scaffold232|size263335:hit:31833:3.12.0.1;Target=TRINITY_DN15645_c0_g1_i36 1983 2049 +;Gap=M67
scaffold232|size263335	est2genome	match_part	133785	134961	15969	-	.	ID=scaffold232|size263335:hsp:62375:3.12.0.1;Parent=scaffold232|size263335:hit:31833:3.12.0.1;Target=TRINITY_DN15645_c0_g1_i36 2050 3226 +;Gap=M1177
scaffold232|size263335	est2genome	expressed_sequence_match	133785	137638	15552	-	.	ID=scaffold232|size263335:hit:31834:3.12.0.1;Name=TRINITY_DN15645_c0_g1_i6;score=15552
scaffold232|size263335	est2genome	match_part	136399	137638	15552	-	.	ID=scaffold232|size263335:hsp:62376:3.12.0.1;Parent=scaffold232|size263335:hit:31834:3.12.0.1;Target=TRINITY_DN15645_c0_g1_i6 7 1246 +;Gap=M1240
scaffold232|size263335	est2genome	match_part	136182	136316	15552	-	.	ID=scaffold232|size263335:hsp:62377:3.12.0.1;Parent=scaffold232|size263335:hit:31834:3.12.0.1;Target=TRINITY_DN15645_c0_g1_i6 1247 1381 +;Gap=M135
scaffold232|size263335	est2genome	match_part	135694	136072	15552	-	.	ID=scaffold232|size263335:hsp:62378:3.12.0.1;Parent=scaffold232|size263335:hit:31834:3.12.0.1;Target=TRINITY_DN15645_c0_g1_i6 1382 1760 +;Gap=M379
scaffold232|size263335	est2genome	match_part	135321	135612	15552	-	.	ID=scaffold232|size263335:hsp:62379:3.12.0.1;Parent=scaffold232|size263335:hit:31834:3.12.0.1;Target=TRINITY_DN15645_c0_g1_i6 1761 2052 +;Gap=M292
scaffold232|size263335	est2genome	match_part	135203	135222	15552	-	.	ID=scaffold232|size263335:hsp:62380:3.12.0.1;Parent=scaffold232|size263335:hit:31834:3.12.0.1;Target=TRINITY_DN15645_c0_g1_i6 2053 2072 +;Gap=M20
scaffold232|size263335	est2genome	match_part	135048	135114	15552	-	.	ID=scaffold232|size263335:hsp:62381:3.12.0.1;Parent=scaffold232|size263335:hit:31834:3.12.0.1;Target=TRINITY_DN15645_c0_g1_i6 2073 2139 +;Gap=M67
scaffold232|size263335	est2genome	match_part	134614	134961	15552	-	.	ID=scaffold232|size263335:hsp:62382:3.12.0.1;Parent=scaffold232|size263335:hit:31834:3.12.0.1;Target=TRINITY_DN15645_c0_g1_i6 2140 2487 +;Gap=M348
scaffold232|size263335	est2genome	match_part	134468	134538	15552	-	.	ID=scaffold232|size263335:hsp:62383:3.12.0.1;Parent=scaffold232|size263335:hit:31834:3.12.0.1;Target=TRINITY_DN15645_c0_g1_i6 2488 2558 +;Gap=M71
scaffold232|size263335	est2genome	match_part	133785	134372	15552	-	.	ID=scaffold232|size263335:hsp:62384:3.12.0.1;Parent=scaffold232|size263335:hit:31834:3.12.0.1;Target=TRINITY_DN15645_c0_g1_i6 2559 3146 +;Gap=M588
scaffold232|size263335	est2genome	expressed_sequence_match	133785	137638	16518	-	.	ID=scaffold232|size263335:hit:31835:3.12.0.1;Name=TRINITY_DN15645_c0_g1_i16;score=16518
scaffold232|size263335	est2genome	match_part	136776	137638	16518	-	.	ID=scaffold232|size263335:hsp:62385:3.12.0.1;Parent=scaffold232|size263335:hit:31835:3.12.0.1;Target=TRINITY_DN15645_c0_g1_i16 7 869 +;Gap=M863
scaffold232|size263335	est2genome	match_part	136399	136679	16518	-	.	ID=scaffold232|size263335:hsp:62386:3.12.0.1;Parent=scaffold232|size263335:hit:31835:3.12.0.1;Target=TRINITY_DN15645_c0_g1_i16 870 1150 +;Gap=M281
scaffold232|size263335	est2genome	match_part	136182	136316	16518	-	.	ID=scaffold232|size263335:hsp:62387:3.12.0.1;Parent=scaffold232|size263335:hit:31835:3.12.0.1;Target=TRINITY_DN15645_c0_g1_i16 1151 1285 +;Gap=M135
scaffold232|size263335	est2genome	match_part	135694	136072	16518	-	.	ID=scaffold232|size263335:hsp:62388:3.12.0.1;Parent=scaffold232|size263335:hit:31835:3.12.0.1;Target=TRINITY_DN15645_c0_g1_i16 1286 1664 +;Gap=M379
scaffold232|size263335	est2genome	match_part	135048	135612	16518	-	.	ID=scaffold232|size263335:hsp:62389:3.12.0.1;Parent=scaffold232|size263335:hit:31835:3.12.0.1;Target=TRINITY_DN15645_c0_g1_i16 1665 2229 +;Gap=M565
scaffold232|size263335	est2genome	match_part	134614	134961	16518	-	.	ID=scaffold232|size263335:hsp:62390:3.12.0.1;Parent=scaffold232|size263335:hit:31835:3.12.0.1;Target=TRINITY_DN15645_c0_g1_i16 2230 2577 +;Gap=M348
scaffold232|size263335	est2genome	match_part	133785	134538	16518	-	.	ID=scaffold232|size263335:hsp:62391:3.12.0.1;Parent=scaffold232|size263335:hit:31835:3.12.0.1;Target=TRINITY_DN15645_c0_g1_i16 2578 3331 +;Gap=M754
scaffold232|size263335	est2genome	expressed_sequence_match	133785	137638	14640	-	.	ID=scaffold232|size263335:hit:31836:3.12.0.1;Name=TRINITY_DN15645_c0_g1_i26;score=14640
scaffold232|size263335	est2genome	match_part	137072	137638	14640	-	.	ID=scaffold232|size263335:hsp:62392:3.12.0.1;Parent=scaffold232|size263335:hit:31836:3.12.0.1;Target=TRINITY_DN15645_c0_g1_i26 7 573 +;Gap=M567
scaffold232|size263335	est2genome	match_part	136399	136886	14640	-	.	ID=scaffold232|size263335:hsp:62393:3.12.0.1;Parent=scaffold232|size263335:hit:31836:3.12.0.1;Target=TRINITY_DN15645_c0_g1_i26 574 1061 +;Gap=M488
scaffold232|size263335	est2genome	match_part	136182	136316	14640	-	.	ID=scaffold232|size263335:hsp:62394:3.12.0.1;Parent=scaffold232|size263335:hit:31836:3.12.0.1;Target=TRINITY_DN15645_c0_g1_i26 1062 1196 +;Gap=M135
scaffold232|size263335	est2genome	match_part	135694	136072	14640	-	.	ID=scaffold232|size263335:hsp:62395:3.12.0.1;Parent=scaffold232|size263335:hit:31836:3.12.0.1;Target=TRINITY_DN15645_c0_g1_i26 1197 1575 +;Gap=M379
scaffold232|size263335	est2genome	match_part	135548	135612	14640	-	.	ID=scaffold232|size263335:hsp:62396:3.12.0.1;Parent=scaffold232|size263335:hit:31836:3.12.0.1;Target=TRINITY_DN15645_c0_g1_i26 1576 1640 +;Gap=M65
scaffold232|size263335	est2genome	match_part	135321	135457	14640	-	.	ID=scaffold232|size263335:hsp:62397:3.12.0.1;Parent=scaffold232|size263335:hit:31836:3.12.0.1;Target=TRINITY_DN15645_c0_g1_i26 1641 1777 +;Gap=M137
scaffold232|size263335	est2genome	match_part	135203	135222	14640	-	.	ID=scaffold232|size263335:hsp:62398:3.12.0.1;Parent=scaffold232|size263335:hit:31836:3.12.0.1;Target=TRINITY_DN15645_c0_g1_i26 1778 1797 +;Gap=M20
scaffold232|size263335	est2genome	match_part	135048	135114	14640	-	.	ID=scaffold232|size263335:hsp:62399:3.12.0.1;Parent=scaffold232|size263335:hit:31836:3.12.0.1;Target=TRINITY_DN15645_c0_g1_i26 1798 1864 +;Gap=M67
scaffold232|size263335	est2genome	match_part	134614	134961	14640	-	.	ID=scaffold232|size263335:hsp:62400:3.12.0.1;Parent=scaffold232|size263335:hit:31836:3.12.0.1;Target=TRINITY_DN15645_c0_g1_i26 1865 2212 +;Gap=M348
scaffold232|size263335	est2genome	match_part	133785	134538	14640	-	.	ID=scaffold232|size263335:hsp:62401:3.12.0.1;Parent=scaffold232|size263335:hit:31836:3.12.0.1;Target=TRINITY_DN15645_c0_g1_i26 2213 2966 +;Gap=M754
scaffold232|size263335	est2genome	expressed_sequence_match	134121	137711	12799	-	.	ID=scaffold232|size263335:hit:31837:3.12.0.1;Name=TRINITY_DN6581_c0_g1_i11;score=12799
scaffold232|size263335	est2genome	match_part	137072	137711	12799	-	.	ID=scaffold232|size263335:hsp:62402:3.12.0.1;Parent=scaffold232|size263335:hit:31837:3.12.0.1;Target=TRINITY_DN6581_c0_g1_i11 1957 2596 -;Gap=M640
scaffold232|size263335	est2genome	match_part	136776	136886	12799	-	.	ID=scaffold232|size263335:hsp:62403:3.12.0.1;Parent=scaffold232|size263335:hit:31837:3.12.0.1;Target=TRINITY_DN6581_c0_g1_i11 1846 1956 -;Gap=M111
scaffold232|size263335	est2genome	match_part	136399	136679	12799	-	.	ID=scaffold232|size263335:hsp:62404:3.12.0.1;Parent=scaffold232|size263335:hit:31837:3.12.0.1;Target=TRINITY_DN6581_c0_g1_i11 1565 1845 -;Gap=M281
scaffold232|size263335	est2genome	match_part	136182	136316	12799	-	.	ID=scaffold232|size263335:hsp:62405:3.12.0.1;Parent=scaffold232|size263335:hit:31837:3.12.0.1;Target=TRINITY_DN6581_c0_g1_i11 1430 1564 -;Gap=M135
scaffold232|size263335	est2genome	match_part	135694	136072	12799	-	.	ID=scaffold232|size263335:hsp:62406:3.12.0.1;Parent=scaffold232|size263335:hit:31837:3.12.0.1;Target=TRINITY_DN6581_c0_g1_i11 1051 1429 -;Gap=M379
scaffold232|size263335	est2genome	match_part	135321	135612	12799	-	.	ID=scaffold232|size263335:hsp:62407:3.12.0.1;Parent=scaffold232|size263335:hit:31837:3.12.0.1;Target=TRINITY_DN6581_c0_g1_i11 759 1050 -;Gap=M292
scaffold232|size263335	est2genome	match_part	135203	135222	12799	-	.	ID=scaffold232|size263335:hsp:62408:3.12.0.1;Parent=scaffold232|size263335:hit:31837:3.12.0.1;Target=TRINITY_DN6581_c0_g1_i11 739 758 -;Gap=M20
scaffold232|size263335	est2genome	match_part	135048	135114	12799	-	.	ID=scaffold232|size263335:hsp:62409:3.12.0.1;Parent=scaffold232|size263335:hit:31837:3.12.0.1;Target=TRINITY_DN6581_c0_g1_i11 672 738 -;Gap=M67
scaffold232|size263335	est2genome	match_part	134614	134961	12799	-	.	ID=scaffold232|size263335:hsp:62410:3.12.0.1;Parent=scaffold232|size263335:hit:31837:3.12.0.1;Target=TRINITY_DN6581_c0_g1_i11 324 671 -;Gap=M348
scaffold232|size263335	est2genome	match_part	134468	134538	12799	-	.	ID=scaffold232|size263335:hsp:62411:3.12.0.1;Parent=scaffold232|size263335:hit:31837:3.12.0.1;Target=TRINITY_DN6581_c0_g1_i11 253 323 -;Gap=M71
scaffold232|size263335	est2genome	match_part	134121	134372	12799	-	.	ID=scaffold232|size263335:hsp:62412:3.12.0.1;Parent=scaffold232|size263335:hit:31837:3.12.0.1;Target=TRINITY_DN6581_c0_g1_i11 1 252 -;Gap=M252
scaffold232|size263335	est2genome	expressed_sequence_match	127557	134179	31608	+	.	ID=scaffold232|size263335:hit:31838:3.12.0.1;Name=TRINITY_DN14044_c0_g1_i8;score=31608
scaffold232|size263335	est2genome	match_part	127557	129023	31608	+	.	ID=scaffold232|size263335:hsp:62413:3.12.0.1;Parent=scaffold232|size263335:hit:31838:3.12.0.1;Target=TRINITY_DN14044_c0_g1_i8 6 1472 +;Gap=M1467
scaffold232|size263335	est2genome	match_part	129135	129295	31608	+	.	ID=scaffold232|size263335:hsp:62414:3.12.0.1;Parent=scaffold232|size263335:hit:31838:3.12.0.1;Target=TRINITY_DN14044_c0_g1_i8 1473 1633 +;Gap=M161
scaffold232|size263335	est2genome	match_part	129395	132040	31608	+	.	ID=scaffold232|size263335:hsp:62415:3.12.0.1;Parent=scaffold232|size263335:hit:31838:3.12.0.1;Target=TRINITY_DN14044_c0_g1_i8 1634 4279 +;Gap=M2646
scaffold232|size263335	est2genome	match_part	132124	134179	31608	+	.	ID=scaffold232|size263335:hsp:62416:3.12.0.1;Parent=scaffold232|size263335:hit:31838:3.12.0.1;Target=TRINITY_DN14044_c0_g1_i8 4280 6335 +;Gap=M2056
scaffold232|size263335	est2genome	expressed_sequence_match	133785	137638	15530	-	.	ID=scaffold232|size263335:hit:31839:3.12.0.1;Name=TRINITY_DN15645_c0_g1_i27;score=15530
scaffold232|size263335	est2genome	match_part	136399	137638	15530	-	.	ID=scaffold232|size263335:hsp:62417:3.12.0.1;Parent=scaffold232|size263335:hit:31839:3.12.0.1;Target=TRINITY_DN15645_c0_g1_i27 7 1246 +;Gap=M1240
scaffold232|size263335	est2genome	match_part	136182	136316	15530	-	.	ID=scaffold232|size263335:hsp:62418:3.12.0.1;Parent=scaffold232|size263335:hit:31839:3.12.0.1;Target=TRINITY_DN15645_c0_g1_i27 1247 1381 +;Gap=M135
scaffold232|size263335	est2genome	match_part	135694	136072	15530	-	.	ID=scaffold232|size263335:hsp:62419:3.12.0.1;Parent=scaffold232|size263335:hit:31839:3.12.0.1;Target=TRINITY_DN15645_c0_g1_i27 1382 1760 +;Gap=M379
scaffold232|size263335	est2genome	match_part	135548	135612	15530	-	.	ID=scaffold232|size263335:hsp:62420:3.12.0.1;Parent=scaffold232|size263335:hit:31839:3.12.0.1;Target=TRINITY_DN15645_c0_g1_i27 1761 1825 +;Gap=M65
scaffold232|size263335	est2genome	match_part	135321	135457	15530	-	.	ID=scaffold232|size263335:hsp:62421:3.12.0.1;Parent=scaffold232|size263335:hit:31839:3.12.0.1;Target=TRINITY_DN15645_c0_g1_i27 1826 1962 +;Gap=M137
scaffold232|size263335	est2genome	match_part	135203	135222	15530	-	.	ID=scaffold232|size263335:hsp:62422:3.12.0.1;Parent=scaffold232|size263335:hit:31839:3.12.0.1;Target=TRINITY_DN15645_c0_g1_i27 1963 1982 +;Gap=M20
scaffold232|size263335	est2genome	match_part	134614	135114	15530	-	.	ID=scaffold232|size263335:hsp:62423:3.12.0.1;Parent=scaffold232|size263335:hit:31839:3.12.0.1;Target=TRINITY_DN15645_c0_g1_i27 1983 2483 +;Gap=M501
scaffold232|size263335	est2genome	match_part	134468	134538	15530	-	.	ID=scaffold232|size263335:hsp:62424:3.12.0.1;Parent=scaffold232|size263335:hit:31839:3.12.0.1;Target=TRINITY_DN15645_c0_g1_i27 2484 2554 +;Gap=M71
scaffold232|size263335	est2genome	match_part	133785	134372	15530	-	.	ID=scaffold232|size263335:hsp:62425:3.12.0.1;Parent=scaffold232|size263335:hit:31839:3.12.0.1;Target=TRINITY_DN15645_c0_g1_i27 2555 3142 +;Gap=M588
scaffold232|size263335	est2genome	expressed_sequence_match	133785	137638	15542	-	.	ID=scaffold232|size263335:hit:31840:3.12.0.1;Name=TRINITY_DN15645_c0_g1_i17;score=15542
scaffold232|size263335	est2genome	match_part	137072	137638	15542	-	.	ID=scaffold232|size263335:hsp:62426:3.12.0.1;Parent=scaffold232|size263335:hit:31840:3.12.0.1;Target=TRINITY_DN15645_c0_g1_i17 7 573 +;Gap=M567
scaffold232|size263335	est2genome	match_part	136776	136886	15542	-	.	ID=scaffold232|size263335:hsp:62427:3.12.0.1;Parent=scaffold232|size263335:hit:31840:3.12.0.1;Target=TRINITY_DN15645_c0_g1_i17 574 684 +;Gap=M111
scaffold232|size263335	est2genome	match_part	136399	136679	15542	-	.	ID=scaffold232|size263335:hsp:62428:3.12.0.1;Parent=scaffold232|size263335:hit:31840:3.12.0.1;Target=TRINITY_DN15645_c0_g1_i17 685 965 +;Gap=M281
scaffold232|size263335	est2genome	match_part	136182	136316	15542	-	.	ID=scaffold232|size263335:hsp:62429:3.12.0.1;Parent=scaffold232|size263335:hit:31840:3.12.0.1;Target=TRINITY_DN15645_c0_g1_i17 966 1100 +;Gap=M135
scaffold232|size263335	est2genome	match_part	135694	136072	15542	-	.	ID=scaffold232|size263335:hsp:62430:3.12.0.1;Parent=scaffold232|size263335:hit:31840:3.12.0.1;Target=TRINITY_DN15645_c0_g1_i17 1101 1479 +;Gap=M379
scaffold232|size263335	est2genome	match_part	134614	135612	15542	-	.	ID=scaffold232|size263335:hsp:62431:3.12.0.1;Parent=scaffold232|size263335:hit:31840:3.12.0.1;Target=TRINITY_DN15645_c0_g1_i17 1480 2478 +;Gap=M999
scaffold232|size263335	est2genome	match_part	134468	134538	15542	-	.	ID=scaffold232|size263335:hsp:62432:3.12.0.1;Parent=scaffold232|size263335:hit:31840:3.12.0.1;Target=TRINITY_DN15645_c0_g1_i17 2479 2549 +;Gap=M71
scaffold232|size263335	est2genome	match_part	133785	134372	15542	-	.	ID=scaffold232|size263335:hsp:62433:3.12.0.1;Parent=scaffold232|size263335:hit:31840:3.12.0.1;Target=TRINITY_DN15645_c0_g1_i17 2550 3137 +;Gap=M588
scaffold232|size263335	est2genome	expressed_sequence_match	133785	137638	16035	-	.	ID=scaffold232|size263335:hit:31841:3.12.0.1;Name=TRINITY_DN15645_c0_g1_i7;score=16035
scaffold232|size263335	est2genome	match_part	137072	137638	16035	-	.	ID=scaffold232|size263335:hsp:62434:3.12.0.1;Parent=scaffold232|size263335:hit:31841:3.12.0.1;Target=TRINITY_DN15645_c0_g1_i7 7 573 +;Gap=M567
scaffold232|size263335	est2genome	match_part	136776	136886	16035	-	.	ID=scaffold232|size263335:hsp:62435:3.12.0.1;Parent=scaffold232|size263335:hit:31841:3.12.0.1;Target=TRINITY_DN15645_c0_g1_i7 574 684 +;Gap=M111
scaffold232|size263335	est2genome	match_part	136399	136679	16035	-	.	ID=scaffold232|size263335:hsp:62436:3.12.0.1;Parent=scaffold232|size263335:hit:31841:3.12.0.1;Target=TRINITY_DN15645_c0_g1_i7 685 965 +;Gap=M281
scaffold232|size263335	est2genome	match_part	136182	136316	16035	-	.	ID=scaffold232|size263335:hsp:62437:3.12.0.1;Parent=scaffold232|size263335:hit:31841:3.12.0.1;Target=TRINITY_DN15645_c0_g1_i7 966 1100 +;Gap=M135
scaffold232|size263335	est2genome	match_part	135694	136072	16035	-	.	ID=scaffold232|size263335:hsp:62438:3.12.0.1;Parent=scaffold232|size263335:hit:31841:3.12.0.1;Target=TRINITY_DN15645_c0_g1_i7 1101 1479 +;Gap=M379
scaffold232|size263335	est2genome	match_part	134614	135612	16035	-	.	ID=scaffold232|size263335:hsp:62439:3.12.0.1;Parent=scaffold232|size263335:hit:31841:3.12.0.1;Target=TRINITY_DN15645_c0_g1_i7 1480 2478 +;Gap=M999
scaffold232|size263335	est2genome	match_part	133785	134538	16035	-	.	ID=scaffold232|size263335:hsp:62440:3.12.0.1;Parent=scaffold232|size263335:hit:31841:3.12.0.1;Target=TRINITY_DN15645_c0_g1_i7 2479 3232 +;Gap=M754
scaffold232|size263335	est2genome	expressed_sequence_match	134613	137638	11760	-	.	ID=scaffold232|size263335:hit:31842:3.12.0.1;Name=TRINITY_DN15645_c0_g1_i37;score=11760
scaffold232|size263335	est2genome	match_part	137072	137638	11760	-	.	ID=scaffold232|size263335:hsp:62441:3.12.0.1;Parent=scaffold232|size263335:hit:31842:3.12.0.1;Target=TRINITY_DN15645_c0_g1_i37 7 573 +;Gap=M567
scaffold232|size263335	est2genome	match_part	136776	136886	11760	-	.	ID=scaffold232|size263335:hsp:62442:3.12.0.1;Parent=scaffold232|size263335:hit:31842:3.12.0.1;Target=TRINITY_DN15645_c0_g1_i37 574 684 +;Gap=M111
scaffold232|size263335	est2genome	match_part	135694	136679	11760	-	.	ID=scaffold232|size263335:hsp:62443:3.12.0.1;Parent=scaffold232|size263335:hit:31842:3.12.0.1;Target=TRINITY_DN15645_c0_g1_i37 685 1670 +;Gap=M986
scaffold232|size263335	est2genome	match_part	135321	135612	11760	-	.	ID=scaffold232|size263335:hsp:62444:3.12.0.1;Parent=scaffold232|size263335:hit:31842:3.12.0.1;Target=TRINITY_DN15645_c0_g1_i37 1671 1962 +;Gap=M292
scaffold232|size263335	est2genome	match_part	135203	135222	11760	-	.	ID=scaffold232|size263335:hsp:62445:3.12.0.1;Parent=scaffold232|size263335:hit:31842:3.12.0.1;Target=TRINITY_DN15645_c0_g1_i37 1963 1982 +;Gap=M20
scaffold232|size263335	est2genome	match_part	135048	135114	11760	-	.	ID=scaffold232|size263335:hsp:62446:3.12.0.1;Parent=scaffold232|size263335:hit:31842:3.12.0.1;Target=TRINITY_DN15645_c0_g1_i37 1983 2049 +;Gap=M67
scaffold232|size263335	est2genome	match_part	134613	134941	11760	-	.	ID=scaffold232|size263335:hsp:62447:3.12.0.1;Parent=scaffold232|size263335:hit:31842:3.12.0.1;Target=TRINITY_DN15645_c0_g1_i37 2050 2378 +;Gap=M329
scaffold232|size263335	est2genome	expressed_sequence_match	134121	137711	12327	-	.	ID=scaffold232|size263335:hit:31843:3.12.0.1;Name=TRINITY_DN6581_c0_g1_i1;score=12327
scaffold232|size263335	est2genome	match_part	137072	137711	12327	-	.	ID=scaffold232|size263335:hsp:62448:3.12.0.1;Parent=scaffold232|size263335:hit:31843:3.12.0.1;Target=TRINITY_DN6581_c0_g1_i1 1867 2506 -;Gap=M640
scaffold232|size263335	est2genome	match_part	136776	136886	12327	-	.	ID=scaffold232|size263335:hsp:62449:3.12.0.1;Parent=scaffold232|size263335:hit:31843:3.12.0.1;Target=TRINITY_DN6581_c0_g1_i1 1756 1866 -;Gap=M111
scaffold232|size263335	est2genome	match_part	136399	136679	12327	-	.	ID=scaffold232|size263335:hsp:62450:3.12.0.1;Parent=scaffold232|size263335:hit:31843:3.12.0.1;Target=TRINITY_DN6581_c0_g1_i1 1475 1755 -;Gap=M281
scaffold232|size263335	est2genome	match_part	136182	136316	12327	-	.	ID=scaffold232|size263335:hsp:62451:3.12.0.1;Parent=scaffold232|size263335:hit:31843:3.12.0.1;Target=TRINITY_DN6581_c0_g1_i1 1340 1474 -;Gap=M135
scaffold232|size263335	est2genome	match_part	135694	136072	12327	-	.	ID=scaffold232|size263335:hsp:62452:3.12.0.1;Parent=scaffold232|size263335:hit:31843:3.12.0.1;Target=TRINITY_DN6581_c0_g1_i1 961 1339 -;Gap=M379
scaffold232|size263335	est2genome	match_part	135548	135612	12327	-	.	ID=scaffold232|size263335:hsp:62453:3.12.0.1;Parent=scaffold232|size263335:hit:31843:3.12.0.1;Target=TRINITY_DN6581_c0_g1_i1 896 960 -;Gap=M65
scaffold232|size263335	est2genome	match_part	135321	135457	12327	-	.	ID=scaffold232|size263335:hsp:62454:3.12.0.1;Parent=scaffold232|size263335:hit:31843:3.12.0.1;Target=TRINITY_DN6581_c0_g1_i1 759 895 -;Gap=M137
scaffold232|size263335	est2genome	match_part	135203	135222	12327	-	.	ID=scaffold232|size263335:hsp:62455:3.12.0.1;Parent=scaffold232|size263335:hit:31843:3.12.0.1;Target=TRINITY_DN6581_c0_g1_i1 739 758 -;Gap=M20
scaffold232|size263335	est2genome	match_part	135048	135114	12327	-	.	ID=scaffold232|size263335:hsp:62456:3.12.0.1;Parent=scaffold232|size263335:hit:31843:3.12.0.1;Target=TRINITY_DN6581_c0_g1_i1 672 738 -;Gap=M67
scaffold232|size263335	est2genome	match_part	134614	134961	12327	-	.	ID=scaffold232|size263335:hsp:62457:3.12.0.1;Parent=scaffold232|size263335:hit:31843:3.12.0.1;Target=TRINITY_DN6581_c0_g1_i1 324 671 -;Gap=M348
scaffold232|size263335	est2genome	match_part	134468	134538	12327	-	.	ID=scaffold232|size263335:hsp:62458:3.12.0.1;Parent=scaffold232|size263335:hit:31843:3.12.0.1;Target=TRINITY_DN6581_c0_g1_i1 253 323 -;Gap=M71
scaffold232|size263335	est2genome	match_part	134121	134372	12327	-	.	ID=scaffold232|size263335:hsp:62459:3.12.0.1;Parent=scaffold232|size263335:hit:31843:3.12.0.1;Target=TRINITY_DN6581_c0_g1_i1 1 252 -;Gap=M252
scaffold232|size263335	est2genome	expressed_sequence_match	127557	134179	29337	+	.	ID=scaffold232|size263335:hit:31844:3.12.0.1;Name=TRINITY_DN14044_c0_g1_i9;score=29337
scaffold232|size263335	est2genome	match_part	127557	127769	29337	+	.	ID=scaffold232|size263335:hsp:62460:3.12.0.1;Parent=scaffold232|size263335:hit:31844:3.12.0.1;Target=TRINITY_DN14044_c0_g1_i9 6 218 +;Gap=M213
scaffold232|size263335	est2genome	match_part	128109	128644	29337	+	.	ID=scaffold232|size263335:hsp:62461:3.12.0.1;Parent=scaffold232|size263335:hit:31844:3.12.0.1;Target=TRINITY_DN14044_c0_g1_i9 219 754 +;Gap=M536
scaffold232|size263335	est2genome	match_part	128753	129023	29337	+	.	ID=scaffold232|size263335:hsp:62462:3.12.0.1;Parent=scaffold232|size263335:hit:31844:3.12.0.1;Target=TRINITY_DN14044_c0_g1_i9 755 1025 +;Gap=M271
scaffold232|size263335	est2genome	match_part	129135	129295	29337	+	.	ID=scaffold232|size263335:hsp:62463:3.12.0.1;Parent=scaffold232|size263335:hit:31844:3.12.0.1;Target=TRINITY_DN14044_c0_g1_i9 1026 1186 +;Gap=M161
scaffold232|size263335	est2genome	match_part	129395	132040	29337	+	.	ID=scaffold232|size263335:hsp:62464:3.12.0.1;Parent=scaffold232|size263335:hit:31844:3.12.0.1;Target=TRINITY_DN14044_c0_g1_i9 1187 3832 +;Gap=M2646
scaffold232|size263335	est2genome	match_part	132124	134179	29337	+	.	ID=scaffold232|size263335:hsp:62465:3.12.0.1;Parent=scaffold232|size263335:hit:31844:3.12.0.1;Target=TRINITY_DN14044_c0_g1_i9 3833 5888 +;Gap=M2056
scaffold232|size263335	est2genome	expressed_sequence_match	133785	137638	14990	-	.	ID=scaffold232|size263335:hit:31845:3.12.0.1;Name=TRINITY_DN15645_c0_g1_i28;score=14990
scaffold232|size263335	est2genome	match_part	137072	137638	14990	-	.	ID=scaffold232|size263335:hsp:62466:3.12.0.1;Parent=scaffold232|size263335:hit:31845:3.12.0.1;Target=TRINITY_DN15645_c0_g1_i28 7 573 +;Gap=M567
scaffold232|size263335	est2genome	match_part	136776	136886	14990	-	.	ID=scaffold232|size263335:hsp:62467:3.12.0.1;Parent=scaffold232|size263335:hit:31845:3.12.0.1;Target=TRINITY_DN15645_c0_g1_i28 574 684 +;Gap=M111
scaffold232|size263335	est2genome	match_part	136399	136679	14990	-	.	ID=scaffold232|size263335:hsp:62468:3.12.0.1;Parent=scaffold232|size263335:hit:31845:3.12.0.1;Target=TRINITY_DN15645_c0_g1_i28 685 965 +;Gap=M281
scaffold232|size263335	est2genome	match_part	136182	136316	14990	-	.	ID=scaffold232|size263335:hsp:62469:3.12.0.1;Parent=scaffold232|size263335:hit:31845:3.12.0.1;Target=TRINITY_DN15645_c0_g1_i28 966 1100 +;Gap=M135
scaffold232|size263335	est2genome	match_part	135694	136072	14990	-	.	ID=scaffold232|size263335:hsp:62470:3.12.0.1;Parent=scaffold232|size263335:hit:31845:3.12.0.1;Target=TRINITY_DN15645_c0_g1_i28 1101 1479 +;Gap=M379
scaffold232|size263335	est2genome	match_part	135548	135612	14990	-	.	ID=scaffold232|size263335:hsp:62471:3.12.0.1;Parent=scaffold232|size263335:hit:31845:3.12.0.1;Target=TRINITY_DN15645_c0_g1_i28 1480 1544 +;Gap=M65
scaffold232|size263335	est2genome	match_part	135321	135457	14990	-	.	ID=scaffold232|size263335:hsp:62472:3.12.0.1;Parent=scaffold232|size263335:hit:31845:3.12.0.1;Target=TRINITY_DN15645_c0_g1_i28 1545 1681 +;Gap=M137
scaffold232|size263335	est2genome	match_part	135203	135222	14990	-	.	ID=scaffold232|size263335:hsp:62473:3.12.0.1;Parent=scaffold232|size263335:hit:31845:3.12.0.1;Target=TRINITY_DN15645_c0_g1_i28 1682 1701 +;Gap=M20
scaffold232|size263335	est2genome	match_part	133785	135114	14990	-	.	ID=scaffold232|size263335:hsp:62474:3.12.0.1;Parent=scaffold232|size263335:hit:31845:3.12.0.1;Target=TRINITY_DN15645_c0_g1_i28 1702 3031 +;Gap=M1330
scaffold232|size263335	est2genome	expressed_sequence_match	133785	137638	15573	-	.	ID=scaffold232|size263335:hit:31846:3.12.0.1;Name=TRINITY_DN15645_c0_g1_i18;score=15573
scaffold232|size263335	est2genome	match_part	136399	137638	15573	-	.	ID=scaffold232|size263335:hsp:62475:3.12.0.1;Parent=scaffold232|size263335:hit:31846:3.12.0.1;Target=TRINITY_DN15645_c0_g1_i18 7 1246 +;Gap=M1240
scaffold232|size263335	est2genome	match_part	136182	136316	15573	-	.	ID=scaffold232|size263335:hsp:62476:3.12.0.1;Parent=scaffold232|size263335:hit:31846:3.12.0.1;Target=TRINITY_DN15645_c0_g1_i18 1247 1381 +;Gap=M135
scaffold232|size263335	est2genome	match_part	135694	136072	15573	-	.	ID=scaffold232|size263335:hsp:62477:3.12.0.1;Parent=scaffold232|size263335:hit:31846:3.12.0.1;Target=TRINITY_DN15645_c0_g1_i18 1382 1760 +;Gap=M379
scaffold232|size263335	est2genome	match_part	135548	135612	15573	-	.	ID=scaffold232|size263335:hsp:62478:3.12.0.1;Parent=scaffold232|size263335:hit:31846:3.12.0.1;Target=TRINITY_DN15645_c0_g1_i18 1761 1825 +;Gap=M65
scaffold232|size263335	est2genome	match_part	135321	135457	15573	-	.	ID=scaffold232|size263335:hsp:62479:3.12.0.1;Parent=scaffold232|size263335:hit:31846:3.12.0.1;Target=TRINITY_DN15645_c0_g1_i18 1826 1962 +;Gap=M137
scaffold232|size263335	est2genome	match_part	135203	135222	15573	-	.	ID=scaffold232|size263335:hsp:62480:3.12.0.1;Parent=scaffold232|size263335:hit:31846:3.12.0.1;Target=TRINITY_DN15645_c0_g1_i18 1963 1982 +;Gap=M20
scaffold232|size263335	est2genome	match_part	135048	135114	15573	-	.	ID=scaffold232|size263335:hsp:62481:3.12.0.1;Parent=scaffold232|size263335:hit:31846:3.12.0.1;Target=TRINITY_DN15645_c0_g1_i18 1983 2049 +;Gap=M67
scaffold232|size263335	est2genome	match_part	134614	134961	15573	-	.	ID=scaffold232|size263335:hsp:62482:3.12.0.1;Parent=scaffold232|size263335:hit:31846:3.12.0.1;Target=TRINITY_DN15645_c0_g1_i18 2050 2397 +;Gap=M348
scaffold232|size263335	est2genome	match_part	133785	134538	15573	-	.	ID=scaffold232|size263335:hsp:62483:3.12.0.1;Parent=scaffold232|size263335:hit:31846:3.12.0.1;Target=TRINITY_DN15645_c0_g1_i18 2398 3151 +;Gap=M754
scaffold232|size263335	est2genome	expressed_sequence_match	133785	137638	15080	-	.	ID=scaffold232|size263335:hit:31847:3.12.0.1;Name=TRINITY_DN15645_c0_g1_i8;score=15080
scaffold232|size263335	est2genome	match_part	136399	137638	15080	-	.	ID=scaffold232|size263335:hsp:62484:3.12.0.1;Parent=scaffold232|size263335:hit:31847:3.12.0.1;Target=TRINITY_DN15645_c0_g1_i8 7 1246 +;Gap=M1240
scaffold232|size263335	est2genome	match_part	136182	136316	15080	-	.	ID=scaffold232|size263335:hsp:62485:3.12.0.1;Parent=scaffold232|size263335:hit:31847:3.12.0.1;Target=TRINITY_DN15645_c0_g1_i8 1247 1381 +;Gap=M135
scaffold232|size263335	est2genome	match_part	135694	136072	15080	-	.	ID=scaffold232|size263335:hsp:62486:3.12.0.1;Parent=scaffold232|size263335:hit:31847:3.12.0.1;Target=TRINITY_DN15645_c0_g1_i8 1382 1760 +;Gap=M379
scaffold232|size263335	est2genome	match_part	135548	135612	15080	-	.	ID=scaffold232|size263335:hsp:62487:3.12.0.1;Parent=scaffold232|size263335:hit:31847:3.12.0.1;Target=TRINITY_DN15645_c0_g1_i8 1761 1825 +;Gap=M65
scaffold232|size263335	est2genome	match_part	135321	135457	15080	-	.	ID=scaffold232|size263335:hsp:62488:3.12.0.1;Parent=scaffold232|size263335:hit:31847:3.12.0.1;Target=TRINITY_DN15645_c0_g1_i8 1826 1962 +;Gap=M137
scaffold232|size263335	est2genome	match_part	135203	135222	15080	-	.	ID=scaffold232|size263335:hsp:62489:3.12.0.1;Parent=scaffold232|size263335:hit:31847:3.12.0.1;Target=TRINITY_DN15645_c0_g1_i8 1963 1982 +;Gap=M20
scaffold232|size263335	est2genome	match_part	135048	135114	15080	-	.	ID=scaffold232|size263335:hsp:62490:3.12.0.1;Parent=scaffold232|size263335:hit:31847:3.12.0.1;Target=TRINITY_DN15645_c0_g1_i8 1983 2049 +;Gap=M67
scaffold232|size263335	est2genome	match_part	134614	134961	15080	-	.	ID=scaffold232|size263335:hsp:62491:3.12.0.1;Parent=scaffold232|size263335:hit:31847:3.12.0.1;Target=TRINITY_DN15645_c0_g1_i8 2050 2397 +;Gap=M348
scaffold232|size263335	est2genome	match_part	134468	134538	15080	-	.	ID=scaffold232|size263335:hsp:62492:3.12.0.1;Parent=scaffold232|size263335:hit:31847:3.12.0.1;Target=TRINITY_DN15645_c0_g1_i8 2398 2468 +;Gap=M71
scaffold232|size263335	est2genome	match_part	133785	134372	15080	-	.	ID=scaffold232|size263335:hsp:62493:3.12.0.1;Parent=scaffold232|size263335:hit:31847:3.12.0.1;Target=TRINITY_DN15645_c0_g1_i8 2469 3056 +;Gap=M588
scaffold232|size263335	est2genome	expressed_sequence_match	134121	137711	12820	-	.	ID=scaffold232|size263335:hit:31848:3.12.0.1;Name=TRINITY_DN6581_c0_g1_i2;score=12820
scaffold232|size263335	est2genome	match_part	137072	137711	12820	-	.	ID=scaffold232|size263335:hsp:62494:3.12.0.1;Parent=scaffold232|size263335:hit:31848:3.12.0.1;Target=TRINITY_DN6581_c0_g1_i2 1962 2601 -;Gap=M640
scaffold232|size263335	est2genome	match_part	136776	136886	12820	-	.	ID=scaffold232|size263335:hsp:62495:3.12.0.1;Parent=scaffold232|size263335:hit:31848:3.12.0.1;Target=TRINITY_DN6581_c0_g1_i2 1851 1961 -;Gap=M111
scaffold232|size263335	est2genome	match_part	136399	136679	12820	-	.	ID=scaffold232|size263335:hsp:62496:3.12.0.1;Parent=scaffold232|size263335:hit:31848:3.12.0.1;Target=TRINITY_DN6581_c0_g1_i2 1570 1850 -;Gap=M281
scaffold232|size263335	est2genome	match_part	136182	136316	12820	-	.	ID=scaffold232|size263335:hsp:62497:3.12.0.1;Parent=scaffold232|size263335:hit:31848:3.12.0.1;Target=TRINITY_DN6581_c0_g1_i2 1435 1569 -;Gap=M135
scaffold232|size263335	est2genome	match_part	135694	136072	12820	-	.	ID=scaffold232|size263335:hsp:62498:3.12.0.1;Parent=scaffold232|size263335:hit:31848:3.12.0.1;Target=TRINITY_DN6581_c0_g1_i2 1056 1434 -;Gap=M379
scaffold232|size263335	est2genome	match_part	135548	135612	12820	-	.	ID=scaffold232|size263335:hsp:62499:3.12.0.1;Parent=scaffold232|size263335:hit:31848:3.12.0.1;Target=TRINITY_DN6581_c0_g1_i2 991 1055 -;Gap=M65
scaffold232|size263335	est2genome	match_part	135321	135457	12820	-	.	ID=scaffold232|size263335:hsp:62500:3.12.0.1;Parent=scaffold232|size263335:hit:31848:3.12.0.1;Target=TRINITY_DN6581_c0_g1_i2 854 990 -;Gap=M137
scaffold232|size263335	est2genome	match_part	135203	135222	12820	-	.	ID=scaffold232|size263335:hsp:62501:3.12.0.1;Parent=scaffold232|size263335:hit:31848:3.12.0.1;Target=TRINITY_DN6581_c0_g1_i2 834 853 -;Gap=M20
scaffold232|size263335	est2genome	match_part	135048	135114	12820	-	.	ID=scaffold232|size263335:hsp:62502:3.12.0.1;Parent=scaffold232|size263335:hit:31848:3.12.0.1;Target=TRINITY_DN6581_c0_g1_i2 767 833 -;Gap=M67
scaffold232|size263335	est2genome	match_part	134614	134961	12820	-	.	ID=scaffold232|size263335:hsp:62503:3.12.0.1;Parent=scaffold232|size263335:hit:31848:3.12.0.1;Target=TRINITY_DN6581_c0_g1_i2 419 766 -;Gap=M348
scaffold232|size263335	est2genome	match_part	134121	134538	12820	-	.	ID=scaffold232|size263335:hsp:62504:3.12.0.1;Parent=scaffold232|size263335:hit:31848:3.12.0.1;Target=TRINITY_DN6581_c0_g1_i2 1 418 -;Gap=M418
scaffold232|size263335	est2genome	expressed_sequence_match	127557	132931	22085	+	.	ID=scaffold232|size263335:hit:31849:3.12.0.1;Name=TRINITY_DN14044_c0_g1_i10;score=22085
scaffold232|size263335	est2genome	match_part	127557	127769	22085	+	.	ID=scaffold232|size263335:hsp:62505:3.12.0.1;Parent=scaffold232|size263335:hit:31849:3.12.0.1;Target=TRINITY_DN14044_c0_g1_i10 6 218 +;Gap=M213
scaffold232|size263335	est2genome	match_part	128109	128644	22085	+	.	ID=scaffold232|size263335:hsp:62506:3.12.0.1;Parent=scaffold232|size263335:hit:31849:3.12.0.1;Target=TRINITY_DN14044_c0_g1_i10 219 754 +;Gap=M536
scaffold232|size263335	est2genome	match_part	128753	129023	22085	+	.	ID=scaffold232|size263335:hsp:62507:3.12.0.1;Parent=scaffold232|size263335:hit:31849:3.12.0.1;Target=TRINITY_DN14044_c0_g1_i10 755 1025 +;Gap=M271
scaffold232|size263335	est2genome	match_part	129135	130230	22085	+	.	ID=scaffold232|size263335:hsp:62508:3.12.0.1;Parent=scaffold232|size263335:hit:31849:3.12.0.1;Target=TRINITY_DN14044_c0_g1_i10 1026 2121 +;Gap=M1096
scaffold232|size263335	est2genome	match_part	130531	132040	22085	+	.	ID=scaffold232|size263335:hsp:62509:3.12.0.1;Parent=scaffold232|size263335:hit:31849:3.12.0.1;Target=TRINITY_DN14044_c0_g1_i10 2122 3631 +;Gap=M1510
scaffold232|size263335	est2genome	match_part	132124	132931	22085	+	.	ID=scaffold232|size263335:hsp:62510:3.12.0.1;Parent=scaffold232|size263335:hit:31849:3.12.0.1;Target=TRINITY_DN14044_c0_g1_i10 3632 4439 +;Gap=M808
scaffold232|size263335	est2genome	expressed_sequence_match	133785	137638	16045	-	.	ID=scaffold232|size263335:hit:31850:3.12.0.1;Name=TRINITY_DN15645_c0_g1_i19;score=16045
scaffold232|size263335	est2genome	match_part	136399	137638	16045	-	.	ID=scaffold232|size263335:hsp:62511:3.12.0.1;Parent=scaffold232|size263335:hit:31850:3.12.0.1;Target=TRINITY_DN15645_c0_g1_i19 7 1246 +;Gap=M1240
scaffold232|size263335	est2genome	match_part	136182	136316	16045	-	.	ID=scaffold232|size263335:hsp:62512:3.12.0.1;Parent=scaffold232|size263335:hit:31850:3.12.0.1;Target=TRINITY_DN15645_c0_g1_i19 1247 1381 +;Gap=M135
scaffold232|size263335	est2genome	match_part	135694	136072	16045	-	.	ID=scaffold232|size263335:hsp:62513:3.12.0.1;Parent=scaffold232|size263335:hit:31850:3.12.0.1;Target=TRINITY_DN15645_c0_g1_i19 1382 1760 +;Gap=M379
scaffold232|size263335	est2genome	match_part	135321	135612	16045	-	.	ID=scaffold232|size263335:hsp:62514:3.12.0.1;Parent=scaffold232|size263335:hit:31850:3.12.0.1;Target=TRINITY_DN15645_c0_g1_i19 1761 2052 +;Gap=M292
scaffold232|size263335	est2genome	match_part	135203	135222	16045	-	.	ID=scaffold232|size263335:hsp:62515:3.12.0.1;Parent=scaffold232|size263335:hit:31850:3.12.0.1;Target=TRINITY_DN15645_c0_g1_i19 2053 2072 +;Gap=M20
scaffold232|size263335	est2genome	match_part	135048	135114	16045	-	.	ID=scaffold232|size263335:hsp:62516:3.12.0.1;Parent=scaffold232|size263335:hit:31850:3.12.0.1;Target=TRINITY_DN15645_c0_g1_i19 2073 2139 +;Gap=M67
scaffold232|size263335	est2genome	match_part	134614	134961	16045	-	.	ID=scaffold232|size263335:hsp:62517:3.12.0.1;Parent=scaffold232|size263335:hit:31850:3.12.0.1;Target=TRINITY_DN15645_c0_g1_i19 2140 2487 +;Gap=M348
scaffold232|size263335	est2genome	match_part	133785	134538	16045	-	.	ID=scaffold232|size263335:hsp:62518:3.12.0.1;Parent=scaffold232|size263335:hit:31850:3.12.0.1;Target=TRINITY_DN15645_c0_g1_i19 2488 3241 +;Gap=M754
scaffold232|size263335	est2genome	expressed_sequence_match	133785	137638	15012	-	.	ID=scaffold232|size263335:hit:31851:3.12.0.1;Name=TRINITY_DN15645_c0_g1_i29;score=15012
scaffold232|size263335	est2genome	match_part	137072	137638	15012	-	.	ID=scaffold232|size263335:hsp:62519:3.12.0.1;Parent=scaffold232|size263335:hit:31851:3.12.0.1;Target=TRINITY_DN15645_c0_g1_i29 7 573 +;Gap=M567
scaffold232|size263335	est2genome	match_part	136776	136886	15012	-	.	ID=scaffold232|size263335:hsp:62520:3.12.0.1;Parent=scaffold232|size263335:hit:31851:3.12.0.1;Target=TRINITY_DN15645_c0_g1_i29 574 684 +;Gap=M111
scaffold232|size263335	est2genome	match_part	136399	136679	15012	-	.	ID=scaffold232|size263335:hsp:62521:3.12.0.1;Parent=scaffold232|size263335:hit:31851:3.12.0.1;Target=TRINITY_DN15645_c0_g1_i29 685 965 +;Gap=M281
scaffold232|size263335	est2genome	match_part	136182	136316	15012	-	.	ID=scaffold232|size263335:hsp:62522:3.12.0.1;Parent=scaffold232|size263335:hit:31851:3.12.0.1;Target=TRINITY_DN15645_c0_g1_i29 966 1100 +;Gap=M135
scaffold232|size263335	est2genome	match_part	135694	136072	15012	-	.	ID=scaffold232|size263335:hsp:62523:3.12.0.1;Parent=scaffold232|size263335:hit:31851:3.12.0.1;Target=TRINITY_DN15645_c0_g1_i29 1101 1479 +;Gap=M379
scaffold232|size263335	est2genome	match_part	135321	135612	15012	-	.	ID=scaffold232|size263335:hsp:62524:3.12.0.1;Parent=scaffold232|size263335:hit:31851:3.12.0.1;Target=TRINITY_DN15645_c0_g1_i29 1480 1771 +;Gap=M292
scaffold232|size263335	est2genome	match_part	135203	135222	15012	-	.	ID=scaffold232|size263335:hsp:62525:3.12.0.1;Parent=scaffold232|size263335:hit:31851:3.12.0.1;Target=TRINITY_DN15645_c0_g1_i29 1772 1791 +;Gap=M20
scaffold232|size263335	est2genome	match_part	135048	135114	15012	-	.	ID=scaffold232|size263335:hsp:62526:3.12.0.1;Parent=scaffold232|size263335:hit:31851:3.12.0.1;Target=TRINITY_DN15645_c0_g1_i29 1792 1858 +;Gap=M67
scaffold232|size263335	est2genome	match_part	133785	134961	15012	-	.	ID=scaffold232|size263335:hsp:62527:3.12.0.1;Parent=scaffold232|size263335:hit:31851:3.12.0.1;Target=TRINITY_DN15645_c0_g1_i29 1859 3035 +;Gap=M1177
scaffold232|size263335	est2genome	expressed_sequence_match	133785	137638	15473	-	.	ID=scaffold232|size263335:hit:31852:3.12.0.1;Name=TRINITY_DN15645_c0_g1_i9;score=15473
scaffold232|size263335	est2genome	match_part	136776	137638	15473	-	.	ID=scaffold232|size263335:hsp:62528:3.12.0.1;Parent=scaffold232|size263335:hit:31852:3.12.0.1;Target=TRINITY_DN15645_c0_g1_i9 7 869 +;Gap=M863
scaffold232|size263335	est2genome	match_part	136399	136679	15473	-	.	ID=scaffold232|size263335:hsp:62529:3.12.0.1;Parent=scaffold232|size263335:hit:31852:3.12.0.1;Target=TRINITY_DN15645_c0_g1_i9 870 1150 +;Gap=M281
scaffold232|size263335	est2genome	match_part	136182	136316	15473	-	.	ID=scaffold232|size263335:hsp:62530:3.12.0.1;Parent=scaffold232|size263335:hit:31852:3.12.0.1;Target=TRINITY_DN15645_c0_g1_i9 1151 1285 +;Gap=M135
scaffold232|size263335	est2genome	match_part	135694	136072	15473	-	.	ID=scaffold232|size263335:hsp:62531:3.12.0.1;Parent=scaffold232|size263335:hit:31852:3.12.0.1;Target=TRINITY_DN15645_c0_g1_i9 1286 1664 +;Gap=M379
scaffold232|size263335	est2genome	match_part	135548	135612	15473	-	.	ID=scaffold232|size263335:hsp:62532:3.12.0.1;Parent=scaffold232|size263335:hit:31852:3.12.0.1;Target=TRINITY_DN15645_c0_g1_i9 1665 1729 +;Gap=M65
scaffold232|size263335	est2genome	match_part	135321	135457	15473	-	.	ID=scaffold232|size263335:hsp:62533:3.12.0.1;Parent=scaffold232|size263335:hit:31852:3.12.0.1;Target=TRINITY_DN15645_c0_g1_i9 1730 1866 +;Gap=M137
scaffold232|size263335	est2genome	match_part	135203	135222	15473	-	.	ID=scaffold232|size263335:hsp:62534:3.12.0.1;Parent=scaffold232|size263335:hit:31852:3.12.0.1;Target=TRINITY_DN15645_c0_g1_i9 1867 1886 +;Gap=M20
scaffold232|size263335	est2genome	match_part	135048	135114	15473	-	.	ID=scaffold232|size263335:hsp:62535:3.12.0.1;Parent=scaffold232|size263335:hit:31852:3.12.0.1;Target=TRINITY_DN15645_c0_g1_i9 1887 1953 +;Gap=M67
scaffold232|size263335	est2genome	match_part	133785	134961	15473	-	.	ID=scaffold232|size263335:hsp:62536:3.12.0.1;Parent=scaffold232|size263335:hit:31852:3.12.0.1;Target=TRINITY_DN15645_c0_g1_i9 1954 3130 +;Gap=M1177
scaffold232|size263335	est2genome	expressed_sequence_match	134919	137711	10211	-	.	ID=scaffold232|size263335:hit:31853:3.12.0.1;Name=TRINITY_DN6581_c0_g1_i3;score=10211
scaffold232|size263335	est2genome	match_part	137072	137711	10211	-	.	ID=scaffold232|size263335:hsp:62537:3.12.0.1;Parent=scaffold232|size263335:hit:31853:3.12.0.1;Target=TRINITY_DN6581_c0_g1_i3 1427 2066 -;Gap=M640
scaffold232|size263335	est2genome	match_part	136776	136886	10211	-	.	ID=scaffold232|size263335:hsp:62538:3.12.0.1;Parent=scaffold232|size263335:hit:31853:3.12.0.1;Target=TRINITY_DN6581_c0_g1_i3 1316 1426 -;Gap=M111
scaffold232|size263335	est2genome	match_part	136399	136679	10211	-	.	ID=scaffold232|size263335:hsp:62539:3.12.0.1;Parent=scaffold232|size263335:hit:31853:3.12.0.1;Target=TRINITY_DN6581_c0_g1_i3 1035 1315 -;Gap=M281
scaffold232|size263335	est2genome	match_part	136182	136316	10211	-	.	ID=scaffold232|size263335:hsp:62540:3.12.0.1;Parent=scaffold232|size263335:hit:31853:3.12.0.1;Target=TRINITY_DN6581_c0_g1_i3 900 1034 -;Gap=M135
scaffold232|size263335	est2genome	match_part	135694	136072	10211	-	.	ID=scaffold232|size263335:hsp:62541:3.12.0.1;Parent=scaffold232|size263335:hit:31853:3.12.0.1;Target=TRINITY_DN6581_c0_g1_i3 521 899 -;Gap=M379
scaffold232|size263335	est2genome	match_part	135203	135612	10211	-	.	ID=scaffold232|size263335:hsp:62542:3.12.0.1;Parent=scaffold232|size263335:hit:31853:3.12.0.1;Target=TRINITY_DN6581_c0_g1_i3 111 520 -;Gap=M410
scaffold232|size263335	est2genome	match_part	135048	135114	10211	-	.	ID=scaffold232|size263335:hsp:62543:3.12.0.1;Parent=scaffold232|size263335:hit:31853:3.12.0.1;Target=TRINITY_DN6581_c0_g1_i3 44 110 -;Gap=M67
scaffold232|size263335	est2genome	match_part	134919	134961	10211	-	.	ID=scaffold232|size263335:hsp:62544:3.12.0.1;Parent=scaffold232|size263335:hit:31853:3.12.0.1;Target=TRINITY_DN6581_c0_g1_i3 1 43 -;Gap=M43
scaffold232|size263335	est2genome	expressed_sequence_match	138039	140030	9432	+	.	ID=scaffold232|size263335:hit:31854:3.12.0.1;Name=TRINITY_DN15740_c1_g2_i2;score=9432
scaffold232|size263335	est2genome	match_part	138039	139550	9432	+	.	ID=scaffold232|size263335:hsp:62545:3.12.0.1;Parent=scaffold232|size263335:hit:31854:3.12.0.1;Target=TRINITY_DN15740_c1_g2_i2 26 1537 +;Gap=M1512
scaffold232|size263335	est2genome	match_part	139639	140030	9432	+	.	ID=scaffold232|size263335:hsp:62546:3.12.0.1;Parent=scaffold232|size263335:hit:31854:3.12.0.1;Target=TRINITY_DN15740_c1_g2_i2 1538 1929 +;Gap=M392
scaffold232|size263335	est2genome	expressed_sequence_match	138039	140030	9265	+	.	ID=scaffold232|size263335:hit:31855:3.12.0.1;Name=TRINITY_DN15740_c1_g2_i4;score=9265
scaffold232|size263335	est2genome	match_part	138039	139256	9265	+	.	ID=scaffold232|size263335:hsp:62547:3.12.0.1;Parent=scaffold232|size263335:hit:31855:3.12.0.1;Target=TRINITY_DN15740_c1_g2_i4 26 1243 +;Gap=M1218
scaffold232|size263335	est2genome	match_part	139380	140030	9265	+	.	ID=scaffold232|size263335:hsp:62548:3.12.0.1;Parent=scaffold232|size263335:hit:31855:3.12.0.1;Target=TRINITY_DN15740_c1_g2_i4 1244 1894 +;Gap=M651
scaffold232|size263335	est2genome	expressed_sequence_match	140704	140938	1175	+	.	ID=scaffold232|size263335:hit:31856:3.12.0.1;Name=TRINITY_DN5930_c0_g1_i1;score=1175
scaffold232|size263335	est2genome	match_part	140704	140938	1175	+	.	ID=scaffold232|size263335:hsp:62549:3.12.0.1;Parent=scaffold232|size263335:hit:31856:3.12.0.1;Target=TRINITY_DN5930_c0_g1_i1 1 235 +;Gap=M235
scaffold232|size263335	est2genome	expressed_sequence_match	138039	140030	8800	+	.	ID=scaffold232|size263335:hit:31857:3.12.0.1;Name=TRINITY_DN15740_c1_g2_i5;score=8800
scaffold232|size263335	est2genome	match_part	138039	139256	8800	+	.	ID=scaffold232|size263335:hsp:62550:3.12.0.1;Parent=scaffold232|size263335:hit:31857:3.12.0.1;Target=TRINITY_DN15740_c1_g2_i5 26 1243 +;Gap=M1218
scaffold232|size263335	est2genome	match_part	139380	139550	8800	+	.	ID=scaffold232|size263335:hsp:62551:3.12.0.1;Parent=scaffold232|size263335:hit:31857:3.12.0.1;Target=TRINITY_DN15740_c1_g2_i5 1244 1414 +;Gap=M171
scaffold232|size263335	est2genome	match_part	139639	140030	8800	+	.	ID=scaffold232|size263335:hsp:62552:3.12.0.1;Parent=scaffold232|size263335:hit:31857:3.12.0.1;Target=TRINITY_DN15740_c1_g2_i5 1415 1806 +;Gap=M392
scaffold232|size263335	est2genome	expressed_sequence_match	139237	140870	7522	+	.	ID=scaffold232|size263335:hit:31858:3.12.0.1;Name=TRINITY_DN6041_c0_g2_i1;score=7522
scaffold232|size263335	est2genome	match_part	139237	139256	7522	+	.	ID=scaffold232|size263335:hsp:62553:3.12.0.1;Parent=scaffold232|size263335:hit:31858:3.12.0.1;Target=TRINITY_DN6041_c0_g2_i1 1494 1513 -;Gap=M20
scaffold232|size263335	est2genome	match_part	139380	140870	7522	+	.	ID=scaffold232|size263335:hsp:62554:3.12.0.1;Parent=scaffold232|size263335:hit:31858:3.12.0.1;Target=TRINITY_DN6041_c0_g2_i1 1 1493 -;Gap=M1491
scaffold232|size263335	est2genome	expressed_sequence_match	137959	140909	14734	-	.	ID=scaffold232|size263335:hit:31859:3.12.0.1;Name=TRINITY_DN3681_c0_g1_i2;score=14734
scaffold232|size263335	est2genome	match_part	137959	140909	14734	-	.	ID=scaffold232|size263335:hsp:62555:3.12.0.1;Parent=scaffold232|size263335:hit:31859:3.12.0.1;Target=TRINITY_DN3681_c0_g1_i2 1 2952 -;Gap=M2951
scaffold232|size263335	est2genome	expressed_sequence_match	137834	138176	1706	-	.	ID=scaffold232|size263335:hit:31860:3.12.0.1;Name=TRINITY_DN18638_c0_g1_i1;score=1706
scaffold232|size263335	est2genome	match_part	137834	138176	1706	-	.	ID=scaffold232|size263335:hsp:62556:3.12.0.1;Parent=scaffold232|size263335:hit:31860:3.12.0.1;Target=TRINITY_DN18638_c0_g1_i1 1 343 +;Gap=M343
scaffold232|size263335	est2genome	expressed_sequence_match	160009	160462	2261	-	.	ID=scaffold232|size263335:hit:31861:3.12.0.1;Name=TRINITY_DN9781_c0_g1_i1;score=2261
scaffold232|size263335	est2genome	match_part	160009	160462	2261	-	.	ID=scaffold232|size263335:hsp:62557:3.12.0.1;Parent=scaffold232|size263335:hit:31861:3.12.0.1;Target=TRINITY_DN9781_c0_g1_i1 1 454 +;Gap=M454
scaffold232|size263335	est2genome	expressed_sequence_match	160009	162359	10545	-	.	ID=scaffold232|size263335:hit:31862:3.12.0.1;Name=TRINITY_DN9781_c0_g2_i1;score=10545
scaffold232|size263335	est2genome	match_part	161141	162359	10545	-	.	ID=scaffold232|size263335:hsp:62558:3.12.0.1;Parent=scaffold232|size263335:hit:31862:3.12.0.1;Target=TRINITY_DN9781_c0_g2_i1 1 1219 +;Gap=M1219
scaffold232|size263335	est2genome	match_part	160502	160993	10545	-	.	ID=scaffold232|size263335:hsp:62559:3.12.0.1;Parent=scaffold232|size263335:hit:31862:3.12.0.1;Target=TRINITY_DN9781_c0_g2_i1 1220 1711 +;Gap=M492
scaffold232|size263335	est2genome	match_part	160009	160418	10545	-	.	ID=scaffold232|size263335:hsp:62560:3.12.0.1;Parent=scaffold232|size263335:hit:31862:3.12.0.1;Target=TRINITY_DN9781_c0_g2_i1 1712 2121 +;Gap=M410
scaffold232|size263335	est2genome	expressed_sequence_match	160009	162104	10037	-	.	ID=scaffold232|size263335:hit:31863:3.12.0.1;Name=TRINITY_DN9781_c0_g2_i2;score=10037
scaffold232|size263335	est2genome	match_part	160502	162104	10037	-	.	ID=scaffold232|size263335:hsp:62561:3.12.0.1;Parent=scaffold232|size263335:hit:31863:3.12.0.1;Target=TRINITY_DN9781_c0_g2_i2 1 1603 +;Gap=M1603
scaffold232|size263335	est2genome	match_part	160009	160418	10037	-	.	ID=scaffold232|size263335:hsp:62562:3.12.0.1;Parent=scaffold232|size263335:hit:31863:3.12.0.1;Target=TRINITY_DN9781_c0_g2_i2 1604 2013 +;Gap=M410
scaffold232|size263335	est2genome	expressed_sequence_match	160025	162082	9532	-	.	ID=scaffold232|size263335:hit:31864:3.12.0.1;Name=TRINITY_DN832_c0_g2_i1;score=9532
scaffold232|size263335	est2genome	match_part	161141	162082	9532	-	.	ID=scaffold232|size263335:hsp:62563:3.12.0.1;Parent=scaffold232|size263335:hit:31864:3.12.0.1;Target=TRINITY_DN832_c0_g2_i1 1 942 +;Gap=M942
scaffold232|size263335	est2genome	match_part	160025	160993	9532	-	.	ID=scaffold232|size263335:hsp:62564:3.12.0.1;Parent=scaffold232|size263335:hit:31864:3.12.0.1;Target=TRINITY_DN832_c0_g2_i1 943 1911 +;Gap=M969
scaffold232|size263335	est2genome	expressed_sequence_match	162652	165863	2284	+	.	ID=scaffold232|size263335:hit:31865:3.12.0.1;Name=TRINITY_DN6020_c0_g1_i1;score=2284
scaffold232|size263335	est2genome	match_part	162652	162919	2284	+	.	ID=scaffold232|size263335:hsp:62565:3.12.0.1;Parent=scaffold232|size263335:hit:31865:3.12.0.1;Target=TRINITY_DN6020_c0_g1_i1 1 268 +;Gap=M268
scaffold232|size263335	est2genome	match_part	165661	165863	2284	+	.	ID=scaffold232|size263335:hsp:62566:3.12.0.1;Parent=scaffold232|size263335:hit:31865:3.12.0.1;Target=TRINITY_DN6020_c0_g1_i1 269 471 +;Gap=M203
scaffold232|size263335	est2genome	expressed_sequence_match	165617	166029	1500	-	.	ID=scaffold232|size263335:hit:31866:3.12.0.1;Name=TRINITY_DN6020_c0_g1_i1;score=1500
scaffold232|size263335	est2genome	match_part	165617	166029	1500	-	.	ID=scaffold232|size263335:hsp:62567:3.12.0.1;Parent=scaffold232|size263335:hit:31866:3.12.0.1;Target=TRINITY_DN6020_c0_g1_i1 1 433 -;Gap=M413
scaffold232|size263335	est2genome	expressed_sequence_match	162590	162898	1536	-	.	ID=scaffold232|size263335:hit:31867:3.12.0.1;Name=TRINITY_DN6020_c0_g2_i1;score=1536
scaffold232|size263335	est2genome	match_part	162590	162898	1536	-	.	ID=scaffold232|size263335:hsp:62568:3.12.0.1;Parent=scaffold232|size263335:hit:31867:3.12.0.1;Target=TRINITY_DN6020_c0_g2_i1 25 333 -;Gap=M309
scaffold232|size263335	est2genome	expressed_sequence_match	165555	165863	1509	-	.	ID=scaffold232|size263335:hit:31868:3.12.0.1;Name=TRINITY_DN6020_c0_g2_i1;score=1509
scaffold232|size263335	est2genome	match_part	165555	165863	1509	-	.	ID=scaffold232|size263335:hsp:62569:3.12.0.1;Parent=scaffold232|size263335:hit:31868:3.12.0.1;Target=TRINITY_DN6020_c0_g2_i1 25 333 -;Gap=M309
scaffold232|size263335	est2genome	expressed_sequence_match	167199	169926	13640	-	.	ID=scaffold232|size263335:hit:31869:3.12.0.1;Name=TRINITY_DN14522_c0_g2_i1;score=13640
scaffold232|size263335	est2genome	match_part	167199	169926	13640	-	.	ID=scaffold232|size263335:hsp:62570:3.12.0.1;Parent=scaffold232|size263335:hit:31869:3.12.0.1;Target=TRINITY_DN14522_c0_g2_i1 1 2728 +;Gap=M2728
scaffold232|size263335	est2genome	expressed_sequence_match	182232	185452	15302	-	.	ID=scaffold232|size263335:hit:31870:3.12.0.1;Name=TRINITY_DN9216_c0_g1_i1;score=15302
scaffold232|size263335	est2genome	match_part	182632	185452	15302	-	.	ID=scaffold232|size263335:hsp:62571:3.12.0.1;Parent=scaffold232|size263335:hit:31870:3.12.0.1;Target=TRINITY_DN9216_c0_g1_i1 1 2821 +;Gap=M2821
scaffold232|size263335	est2genome	match_part	182232	182475	15302	-	.	ID=scaffold232|size263335:hsp:62572:3.12.0.1;Parent=scaffold232|size263335:hit:31870:3.12.0.1;Target=TRINITY_DN9216_c0_g1_i1 2822 3065 +;Gap=M244
scaffold232|size263335	est2genome	expressed_sequence_match	182055	185452	16990	-	.	ID=scaffold232|size263335:hit:31871:3.12.0.1;Name=TRINITY_DN9216_c0_g1_i2;score=16990
scaffold232|size263335	est2genome	match_part	182055	185452	16990	-	.	ID=scaffold232|size263335:hsp:62573:3.12.0.1;Parent=scaffold232|size263335:hit:31871:3.12.0.1;Target=TRINITY_DN9216_c0_g1_i2 1 3398 +;Gap=M3398
scaffold232|size263335	est2genome	expressed_sequence_match	182055	185489	17175	-	.	ID=scaffold232|size263335:hit:31872:3.12.0.1;Name=TRINITY_DN2077_c0_g1_i1;score=17175
scaffold232|size263335	est2genome	match_part	182055	185489	17175	-	.	ID=scaffold232|size263335:hsp:62574:3.12.0.1;Parent=scaffold232|size263335:hit:31872:3.12.0.1;Target=TRINITY_DN2077_c0_g1_i1 1 3435 +;Gap=M3435
scaffold232|size263335	est2genome	expressed_sequence_match	182232	185489	15487	-	.	ID=scaffold232|size263335:hit:31873:3.12.0.1;Name=TRINITY_DN2077_c0_g2_i1;score=15487
scaffold232|size263335	est2genome	match_part	182632	185489	15487	-	.	ID=scaffold232|size263335:hsp:62575:3.12.0.1;Parent=scaffold232|size263335:hit:31873:3.12.0.1;Target=TRINITY_DN2077_c0_g2_i1 1 2858 +;Gap=M2858
scaffold232|size263335	est2genome	match_part	182232	182475	15487	-	.	ID=scaffold232|size263335:hsp:62576:3.12.0.1;Parent=scaffold232|size263335:hit:31873:3.12.0.1;Target=TRINITY_DN2077_c0_g2_i1 2859 3102 +;Gap=M244
scaffold232|size263335	est2genome	expressed_sequence_match	213156	215668	11756	+	.	ID=scaffold232|size263335:hit:31874:3.12.0.1;Name=TRINITY_DN17270_c1_g1_i1;score=11756
scaffold232|size263335	est2genome	match_part	213156	214684	11756	+	.	ID=scaffold232|size263335:hsp:62577:3.12.0.1;Parent=scaffold232|size263335:hit:31874:3.12.0.1;Target=TRINITY_DN17270_c1_g1_i1 1 1529 +;Gap=M1529
scaffold232|size263335	est2genome	match_part	214769	214926	11756	+	.	ID=scaffold232|size263335:hsp:62578:3.12.0.1;Parent=scaffold232|size263335:hit:31874:3.12.0.1;Target=TRINITY_DN17270_c1_g1_i1 1530 1687 +;Gap=M158
scaffold232|size263335	est2genome	match_part	214998	215668	11756	+	.	ID=scaffold232|size263335:hsp:62579:3.12.0.1;Parent=scaffold232|size263335:hit:31874:3.12.0.1;Target=TRINITY_DN17270_c1_g1_i1 1688 2358 +;Gap=M671
scaffold232|size263335	est2genome	expressed_sequence_match	213156	215668	11344	+	.	ID=scaffold232|size263335:hit:31875:3.12.0.1;Name=TRINITY_DN17270_c1_g1_i2;score=11344
scaffold232|size263335	est2genome	match_part	213156	213568	11344	+	.	ID=scaffold232|size263335:hsp:62580:3.12.0.1;Parent=scaffold232|size263335:hit:31875:3.12.0.1;Target=TRINITY_DN17270_c1_g1_i2 1 413 +;Gap=M413
scaffold232|size263335	est2genome	match_part	213648	214684	11344	+	.	ID=scaffold232|size263335:hsp:62581:3.12.0.1;Parent=scaffold232|size263335:hit:31875:3.12.0.1;Target=TRINITY_DN17270_c1_g1_i2 414 1450 +;Gap=M1037
scaffold232|size263335	est2genome	match_part	214769	214926	11344	+	.	ID=scaffold232|size263335:hsp:62582:3.12.0.1;Parent=scaffold232|size263335:hit:31875:3.12.0.1;Target=TRINITY_DN17270_c1_g1_i2 1451 1608 +;Gap=M158
scaffold232|size263335	est2genome	match_part	214998	215668	11344	+	.	ID=scaffold232|size263335:hsp:62583:3.12.0.1;Parent=scaffold232|size263335:hit:31875:3.12.0.1;Target=TRINITY_DN17270_c1_g1_i2 1609 2279 +;Gap=M671
scaffold232|size263335	est2genome	expressed_sequence_match	213156	215668	10926	+	.	ID=scaffold232|size263335:hit:31876:3.12.0.1;Name=TRINITY_DN17270_c1_g1_i3;score=10926
scaffold232|size263335	est2genome	match_part	213156	213454	10926	+	.	ID=scaffold232|size263335:hsp:62584:3.12.0.1;Parent=scaffold232|size263335:hit:31876:3.12.0.1;Target=TRINITY_DN17270_c1_g1_i3 1 299 +;Gap=M299
scaffold232|size263335	est2genome	match_part	213536	213568	10926	+	.	ID=scaffold232|size263335:hsp:62585:3.12.0.1;Parent=scaffold232|size263335:hit:31876:3.12.0.1;Target=TRINITY_DN17270_c1_g1_i3 300 332 +;Gap=M33
scaffold232|size263335	est2genome	match_part	213648	214684	10926	+	.	ID=scaffold232|size263335:hsp:62586:3.12.0.1;Parent=scaffold232|size263335:hit:31876:3.12.0.1;Target=TRINITY_DN17270_c1_g1_i3 333 1369 +;Gap=M1037
scaffold232|size263335	est2genome	match_part	214769	214926	10926	+	.	ID=scaffold232|size263335:hsp:62587:3.12.0.1;Parent=scaffold232|size263335:hit:31876:3.12.0.1;Target=TRINITY_DN17270_c1_g1_i3 1370 1527 +;Gap=M158
scaffold232|size263335	est2genome	match_part	214998	215668	10926	+	.	ID=scaffold232|size263335:hsp:62588:3.12.0.1;Parent=scaffold232|size263335:hit:31876:3.12.0.1;Target=TRINITY_DN17270_c1_g1_i3 1528 2198 +;Gap=M671
scaffold232|size263335	est2genome	expressed_sequence_match	212650	213229	2900	+	.	ID=scaffold232|size263335:hit:31877:3.12.0.1;Name=TRINITY_DN5384_c0_g1_i1;score=2900
scaffold232|size263335	est2genome	match_part	212650	213229	2900	+	.	ID=scaffold232|size263335:hsp:62589:3.12.0.1;Parent=scaffold232|size263335:hit:31877:3.12.0.1;Target=TRINITY_DN5384_c0_g1_i1 1 580 +;Gap=M580
scaffold232|size263335	est2genome	expressed_sequence_match	213156	215668	11338	+	.	ID=scaffold232|size263335:hit:31878:3.12.0.1;Name=TRINITY_DN17270_c1_g1_i4;score=11338
scaffold232|size263335	est2genome	match_part	213156	213454	11338	+	.	ID=scaffold232|size263335:hsp:62590:3.12.0.1;Parent=scaffold232|size263335:hit:31878:3.12.0.1;Target=TRINITY_DN17270_c1_g1_i4 1 299 +;Gap=M299
scaffold232|size263335	est2genome	match_part	213536	214684	11338	+	.	ID=scaffold232|size263335:hsp:62591:3.12.0.1;Parent=scaffold232|size263335:hit:31878:3.12.0.1;Target=TRINITY_DN17270_c1_g1_i4 300 1448 +;Gap=M1149
scaffold232|size263335	est2genome	match_part	214769	214926	11338	+	.	ID=scaffold232|size263335:hsp:62592:3.12.0.1;Parent=scaffold232|size263335:hit:31878:3.12.0.1;Target=TRINITY_DN17270_c1_g1_i4 1449 1606 +;Gap=M158
scaffold232|size263335	est2genome	match_part	214998	215668	11338	+	.	ID=scaffold232|size263335:hsp:62593:3.12.0.1;Parent=scaffold232|size263335:hit:31878:3.12.0.1;Target=TRINITY_DN17270_c1_g1_i4 1607 2277 +;Gap=M671
scaffold232|size263335	est2genome	expressed_sequence_match	210936	212813	9390	+	.	ID=scaffold232|size263335:hit:31879:3.12.0.1;Name=TRINITY_DN11450_c0_g1_i1;score=9390
scaffold232|size263335	est2genome	match_part	210936	212813	9390	+	.	ID=scaffold232|size263335:hsp:62594:3.12.0.1;Parent=scaffold232|size263335:hit:31879:3.12.0.1;Target=TRINITY_DN11450_c0_g1_i1 1 1878 +;Gap=M1878
scaffold232|size263335	est2genome	expressed_sequence_match	213080	215656	11246	+	.	ID=scaffold232|size263335:hit:31880:3.12.0.1;Name=TRINITY_DN9084_c1_g1_i1;score=11246
scaffold232|size263335	est2genome	match_part	213080	213454	11246	+	.	ID=scaffold232|size263335:hsp:62595:3.12.0.1;Parent=scaffold232|size263335:hit:31880:3.12.0.1;Target=TRINITY_DN9084_c1_g1_i1 1 375 +;Gap=M375
scaffold232|size263335	est2genome	match_part	213536	213568	11246	+	.	ID=scaffold232|size263335:hsp:62596:3.12.0.1;Parent=scaffold232|size263335:hit:31880:3.12.0.1;Target=TRINITY_DN9084_c1_g1_i1 376 408 +;Gap=M33
scaffold232|size263335	est2genome	match_part	213648	214684	11246	+	.	ID=scaffold232|size263335:hsp:62597:3.12.0.1;Parent=scaffold232|size263335:hit:31880:3.12.0.1;Target=TRINITY_DN9084_c1_g1_i1 409 1445 +;Gap=M1037
scaffold232|size263335	est2genome	match_part	214769	214926	11246	+	.	ID=scaffold232|size263335:hsp:62598:3.12.0.1;Parent=scaffold232|size263335:hit:31880:3.12.0.1;Target=TRINITY_DN9084_c1_g1_i1 1446 1603 +;Gap=M158
scaffold232|size263335	est2genome	match_part	214998	215656	11246	+	.	ID=scaffold232|size263335:hsp:62599:3.12.0.1;Parent=scaffold232|size263335:hit:31880:3.12.0.1;Target=TRINITY_DN9084_c1_g1_i1 1604 2262 +;Gap=M659
scaffold232|size263335	est2genome	expressed_sequence_match	213080	215656	11687	+	.	ID=scaffold232|size263335:hit:31881:3.12.0.1;Name=TRINITY_DN9084_c1_g1_i2;score=11687
scaffold232|size263335	est2genome	match_part	213080	213454	11687	+	.	ID=scaffold232|size263335:hsp:62600:3.12.0.1;Parent=scaffold232|size263335:hit:31881:3.12.0.1;Target=TRINITY_DN9084_c1_g1_i2 1 375 +;Gap=M375
scaffold232|size263335	est2genome	match_part	213536	213568	11687	+	.	ID=scaffold232|size263335:hsp:62601:3.12.0.1;Parent=scaffold232|size263335:hit:31881:3.12.0.1;Target=TRINITY_DN9084_c1_g1_i2 376 408 +;Gap=M33
scaffold232|size263335	est2genome	match_part	213648	214926	11687	+	.	ID=scaffold232|size263335:hsp:62602:3.12.0.1;Parent=scaffold232|size263335:hit:31881:3.12.0.1;Target=TRINITY_DN9084_c1_g1_i2 409 1687 +;Gap=M1279
scaffold232|size263335	est2genome	match_part	214998	215656	11687	+	.	ID=scaffold232|size263335:hsp:62603:3.12.0.1;Parent=scaffold232|size263335:hit:31881:3.12.0.1;Target=TRINITY_DN9084_c1_g1_i2 1688 2346 +;Gap=M659
scaffold232|size263335	est2genome	expressed_sequence_match	224445	227355	11614	-	.	ID=scaffold232|size263335:hit:31882:3.12.0.1;Name=TRINITY_DN8113_c0_g1_i8;score=11614
scaffold232|size263335	est2genome	match_part	227207	227355	11614	-	.	ID=scaffold232|size263335:hsp:62604:3.12.0.1;Parent=scaffold232|size263335:hit:31882:3.12.0.1;Target=TRINITY_DN8113_c0_g1_i8 2183 2331 -;Gap=M149
scaffold232|size263335	est2genome	match_part	225463	226704	11614	-	.	ID=scaffold232|size263335:hsp:62605:3.12.0.1;Parent=scaffold232|size263335:hit:31882:3.12.0.1;Target=TRINITY_DN8113_c0_g1_i8 941 2182 -;Gap=M1242
scaffold232|size263335	est2genome	match_part	224445	225384	11614	-	.	ID=scaffold232|size263335:hsp:62606:3.12.0.1;Parent=scaffold232|size263335:hit:31882:3.12.0.1;Target=TRINITY_DN8113_c0_g1_i8 1 940 -;Gap=M940
scaffold232|size263335	est2genome	expressed_sequence_match	224662	227602	12909	-	.	ID=scaffold232|size263335:hit:31883:3.12.0.1;Name=TRINITY_DN16888_c0_g2_i6;score=12909
scaffold232|size263335	est2genome	match_part	226576	227602	12909	-	.	ID=scaffold232|size263335:hsp:62607:3.12.0.1;Parent=scaffold232|size263335:hit:31883:3.12.0.1;Target=TRINITY_DN16888_c0_g2_i6 2 1033 +;Gap=M1027
scaffold232|size263335	est2genome	match_part	225463	226473	12909	-	.	ID=scaffold232|size263335:hsp:62608:3.12.0.1;Parent=scaffold232|size263335:hit:31883:3.12.0.1;Target=TRINITY_DN16888_c0_g2_i6 1034 2044 +;Gap=M1011
scaffold232|size263335	est2genome	match_part	224662	225384	12909	-	.	ID=scaffold232|size263335:hsp:62609:3.12.0.1;Parent=scaffold232|size263335:hit:31883:3.12.0.1;Target=TRINITY_DN16888_c0_g2_i6 2045 2767 +;Gap=M723
scaffold232|size263335	est2genome	expressed_sequence_match	218961	227355	25240	+	.	ID=scaffold232|size263335:hit:31884:3.12.0.1;Name=TRINITY_DN8113_c0_g1_i9;score=25240
scaffold232|size263335	est2genome	match_part	218961	222127	25240	+	.	ID=scaffold232|size263335:hsp:62610:3.12.0.1;Parent=scaffold232|size263335:hit:31884:3.12.0.1;Target=TRINITY_DN8113_c0_g1_i9 1 3167 +;Gap=M3167
scaffold232|size263335	est2genome	match_part	222241	222277	25240	+	.	ID=scaffold232|size263335:hsp:62611:3.12.0.1;Parent=scaffold232|size263335:hit:31884:3.12.0.1;Target=TRINITY_DN8113_c0_g1_i9 3168 3204 +;Gap=M37
scaffold232|size263335	est2genome	match_part	225500	227355	25240	+	.	ID=scaffold232|size263335:hsp:62612:3.12.0.1;Parent=scaffold232|size263335:hit:31884:3.12.0.1;Target=TRINITY_DN8113_c0_g1_i9 3205 5060 +;Gap=M1856
scaffold232|size263335	est2genome	expressed_sequence_match	224662	227602	11097	-	.	ID=scaffold232|size263335:hit:31885:3.12.0.1;Name=TRINITY_DN16888_c0_g2_i7;score=11097
scaffold232|size263335	est2genome	match_part	227264	227602	11097	-	.	ID=scaffold232|size263335:hsp:62613:3.12.0.1;Parent=scaffold232|size263335:hit:31885:3.12.0.1;Target=TRINITY_DN16888_c0_g2_i7 2 345 +;Gap=M339
scaffold232|size263335	est2genome	match_part	225463	226797	11097	-	.	ID=scaffold232|size263335:hsp:62614:3.12.0.1;Parent=scaffold232|size263335:hit:31885:3.12.0.1;Target=TRINITY_DN16888_c0_g2_i7 346 1680 +;Gap=M1335
scaffold232|size263335	est2genome	match_part	224662	225384	11097	-	.	ID=scaffold232|size263335:hsp:62615:3.12.0.1;Parent=scaffold232|size263335:hit:31885:3.12.0.1;Target=TRINITY_DN16888_c0_g2_i7 1681 2403 +;Gap=M723
scaffold232|size263335	est2genome	expressed_sequence_match	224445	227355	13601	-	.	ID=scaffold232|size263335:hit:31886:3.12.0.1;Name=TRINITY_DN8113_c0_g1_i11;score=13601
scaffold232|size263335	est2genome	match_part	226576	227355	13601	-	.	ID=scaffold232|size263335:hsp:62616:3.12.0.1;Parent=scaffold232|size263335:hit:31886:3.12.0.1;Target=TRINITY_DN8113_c0_g1_i11 1952 2731 -;Gap=M780
scaffold232|size263335	est2genome	match_part	225463	226473	13601	-	.	ID=scaffold232|size263335:hsp:62617:3.12.0.1;Parent=scaffold232|size263335:hit:31886:3.12.0.1;Target=TRINITY_DN8113_c0_g1_i11 941 1951 -;Gap=M1011
scaffold232|size263335	est2genome	match_part	224445	225384	13601	-	.	ID=scaffold232|size263335:hsp:62618:3.12.0.1;Parent=scaffold232|size263335:hit:31886:3.12.0.1;Target=TRINITY_DN8113_c0_g1_i11 1 940 -;Gap=M940
scaffold232|size263335	est2genome	expressed_sequence_match	224662	227602	10572	-	.	ID=scaffold232|size263335:hit:31887:3.12.0.1;Name=TRINITY_DN16888_c0_g2_i1;score=10572
scaffold232|size263335	est2genome	match_part	227264	227602	10572	-	.	ID=scaffold232|size263335:hsp:62619:3.12.0.1;Parent=scaffold232|size263335:hit:31887:3.12.0.1;Target=TRINITY_DN16888_c0_g2_i1 2 345 +;Gap=M339
scaffold232|size263335	est2genome	match_part	226576	226800	10572	-	.	ID=scaffold232|size263335:hsp:62620:3.12.0.1;Parent=scaffold232|size263335:hit:31887:3.12.0.1;Target=TRINITY_DN16888_c0_g2_i1 346 570 +;Gap=M225
scaffold232|size263335	est2genome	match_part	225463	226473	10572	-	.	ID=scaffold232|size263335:hsp:62621:3.12.0.1;Parent=scaffold232|size263335:hit:31887:3.12.0.1;Target=TRINITY_DN16888_c0_g2_i1 571 1581 +;Gap=M1011
scaffold232|size263335	est2genome	match_part	224662	225384	10572	-	.	ID=scaffold232|size263335:hsp:62622:3.12.0.1;Parent=scaffold232|size263335:hit:31887:3.12.0.1;Target=TRINITY_DN16888_c0_g2_i1 1582 2304 +;Gap=M723
scaffold232|size263335	est2genome	expressed_sequence_match	224662	227602	10803	-	.	ID=scaffold232|size263335:hit:31888:3.12.0.1;Name=TRINITY_DN16888_c0_g2_i2;score=10803
scaffold232|size263335	est2genome	match_part	227264	227602	10803	-	.	ID=scaffold232|size263335:hsp:62623:3.12.0.1;Parent=scaffold232|size263335:hit:31888:3.12.0.1;Target=TRINITY_DN16888_c0_g2_i2 2 345 +;Gap=M339
scaffold232|size263335	est2genome	match_part	225463	226737	10803	-	.	ID=scaffold232|size263335:hsp:62624:3.12.0.1;Parent=scaffold232|size263335:hit:31888:3.12.0.1;Target=TRINITY_DN16888_c0_g2_i2 346 1620 +;Gap=M1275
scaffold232|size263335	est2genome	match_part	224662	225384	10803	-	.	ID=scaffold232|size263335:hsp:62625:3.12.0.1;Parent=scaffold232|size263335:hit:31888:3.12.0.1;Target=TRINITY_DN16888_c0_g2_i2 1621 2343 +;Gap=M723
scaffold232|size263335	est2genome	expressed_sequence_match	224445	227355	11076	-	.	ID=scaffold232|size263335:hit:31889:3.12.0.1;Name=TRINITY_DN8113_c0_g1_i1;score=11076
scaffold232|size263335	est2genome	match_part	227207	227355	11076	-	.	ID=scaffold232|size263335:hsp:62626:3.12.0.1;Parent=scaffold232|size263335:hit:31889:3.12.0.1;Target=TRINITY_DN8113_c0_g1_i1 2081 2229 -;Gap=M149
scaffold232|size263335	est2genome	match_part	226576	226704	11076	-	.	ID=scaffold232|size263335:hsp:62627:3.12.0.1;Parent=scaffold232|size263335:hit:31889:3.12.0.1;Target=TRINITY_DN8113_c0_g1_i1 1952 2080 -;Gap=M129
scaffold232|size263335	est2genome	match_part	225463	226473	11076	-	.	ID=scaffold232|size263335:hsp:62628:3.12.0.1;Parent=scaffold232|size263335:hit:31889:3.12.0.1;Target=TRINITY_DN8113_c0_g1_i1 941 1951 -;Gap=M1011
scaffold232|size263335	est2genome	match_part	224445	225384	11076	-	.	ID=scaffold232|size263335:hsp:62629:3.12.0.1;Parent=scaffold232|size263335:hit:31889:3.12.0.1;Target=TRINITY_DN8113_c0_g1_i1 1 940 -;Gap=M940
scaffold232|size263335	est2genome	expressed_sequence_match	222789	223459	3355	-	.	ID=scaffold232|size263335:hit:31890:3.12.0.1;Name=TRINITY_DN16445_c0_g1_i1;score=3355
scaffold232|size263335	est2genome	match_part	222789	223459	3355	-	.	ID=scaffold232|size263335:hsp:62630:3.12.0.1;Parent=scaffold232|size263335:hit:31890:3.12.0.1;Target=TRINITY_DN16445_c0_g1_i1 1 671 +;Gap=M671
scaffold232|size263335	est2genome	expressed_sequence_match	226017	226594	1270	-	.	ID=scaffold232|size263335:hit:31891:3.12.0.1;Name=TRINITY_DN16445_c0_g1_i1;score=1270
scaffold232|size263335	est2genome	match_part	226346	226594	1270	-	.	ID=scaffold232|size263335:hsp:62631:3.12.0.1;Parent=scaffold232|size263335:hit:31891:3.12.0.1;Target=TRINITY_DN16445_c0_g1_i1 116 374 +;Gap=M249
scaffold232|size263335	est2genome	match_part	226017	226313	1270	-	.	ID=scaffold232|size263335:hsp:62632:3.12.0.1;Parent=scaffold232|size263335:hit:31891:3.12.0.1;Target=TRINITY_DN16445_c0_g1_i1 375 671 +;Gap=M297
scaffold232|size263335	est2genome	expressed_sequence_match	224662	227602	13447	-	.	ID=scaffold232|size263335:hit:31892:3.12.0.1;Name=TRINITY_DN16888_c0_g2_i3;score=13447
scaffold232|size263335	est2genome	match_part	225463	227602	13447	-	.	ID=scaffold232|size263335:hsp:62633:3.12.0.1;Parent=scaffold232|size263335:hit:31892:3.12.0.1;Target=TRINITY_DN16888_c0_g2_i3 2 2146 +;Gap=M2140
scaffold232|size263335	est2genome	match_part	224662	225384	13447	-	.	ID=scaffold232|size263335:hsp:62634:3.12.0.1;Parent=scaffold232|size263335:hit:31892:3.12.0.1;Target=TRINITY_DN16888_c0_g2_i3 2147 2869 +;Gap=M723
scaffold232|size263335	est2genome	expressed_sequence_match	224445	227355	14139	-	.	ID=scaffold232|size263335:hit:31893:3.12.0.1;Name=TRINITY_DN8113_c0_g1_i2;score=14139
scaffold232|size263335	est2genome	match_part	225463	227355	14139	-	.	ID=scaffold232|size263335:hsp:62635:3.12.0.1;Parent=scaffold232|size263335:hit:31893:3.12.0.1;Target=TRINITY_DN8113_c0_g1_i2 941 2833 -;Gap=M1893
scaffold232|size263335	est2genome	match_part	224445	225384	14139	-	.	ID=scaffold232|size263335:hsp:62636:3.12.0.1;Parent=scaffold232|size263335:hit:31893:3.12.0.1;Target=TRINITY_DN8113_c0_g1_i2 1 940 -;Gap=M940
scaffold232|size263335	est2genome	expressed_sequence_match	218961	227355	22715	+	.	ID=scaffold232|size263335:hit:31894:3.12.0.1;Name=TRINITY_DN8113_c0_g1_i3;score=22715
scaffold232|size263335	est2genome	match_part	218961	222127	22715	+	.	ID=scaffold232|size263335:hsp:62637:3.12.0.1;Parent=scaffold232|size263335:hit:31894:3.12.0.1;Target=TRINITY_DN8113_c0_g1_i3 1 3167 +;Gap=M3167
scaffold232|size263335	est2genome	match_part	222241	222277	22715	+	.	ID=scaffold232|size263335:hsp:62638:3.12.0.1;Parent=scaffold232|size263335:hit:31894:3.12.0.1;Target=TRINITY_DN8113_c0_g1_i3 3168 3204 +;Gap=M37
scaffold232|size263335	est2genome	match_part	225500	226704	22715	+	.	ID=scaffold232|size263335:hsp:62639:3.12.0.1;Parent=scaffold232|size263335:hit:31894:3.12.0.1;Target=TRINITY_DN8113_c0_g1_i3 3205 4409 +;Gap=M1205
scaffold232|size263335	est2genome	match_part	227207	227355	22715	+	.	ID=scaffold232|size263335:hsp:62640:3.12.0.1;Parent=scaffold232|size263335:hit:31894:3.12.0.1;Target=TRINITY_DN8113_c0_g1_i3 4410 4558 +;Gap=M149
scaffold232|size263335	est2genome	expressed_sequence_match	221562	223444	9415	-	.	ID=scaffold232|size263335:hit:31895:3.12.0.1;Name=TRINITY_DN16888_c0_g3_i1;score=9415
scaffold232|size263335	est2genome	match_part	221562	223444	9415	-	.	ID=scaffold232|size263335:hsp:62641:3.12.0.1;Parent=scaffold232|size263335:hit:31895:3.12.0.1;Target=TRINITY_DN16888_c0_g3_i1 1 1883 +;Gap=M1883
scaffold232|size263335	est2genome	expressed_sequence_match	224662	227602	10638	-	.	ID=scaffold232|size263335:hit:31896:3.12.0.1;Name=TRINITY_DN16888_c0_g2_i4;score=10638
scaffold232|size263335	est2genome	match_part	227264	227602	10638	-	.	ID=scaffold232|size263335:hsp:62642:3.12.0.1;Parent=scaffold232|size263335:hit:31896:3.12.0.1;Target=TRINITY_DN16888_c0_g2_i4 2 345 +;Gap=M339
scaffold232|size263335	est2genome	match_part	225463	226704	10638	-	.	ID=scaffold232|size263335:hsp:62643:3.12.0.1;Parent=scaffold232|size263335:hit:31896:3.12.0.1;Target=TRINITY_DN16888_c0_g2_i4 346 1587 +;Gap=M1242
scaffold232|size263335	est2genome	match_part	224662	225384	10638	-	.	ID=scaffold232|size263335:hsp:62644:3.12.0.1;Parent=scaffold232|size263335:hit:31896:3.12.0.1;Target=TRINITY_DN16888_c0_g2_i4 1588 2310 +;Gap=M723
scaffold232|size263335	est2genome	expressed_sequence_match	224445	227355	11330	-	.	ID=scaffold232|size263335:hit:31897:3.12.0.1;Name=TRINITY_DN8113_c0_g1_i5;score=11330
scaffold232|size263335	est2genome	match_part	227264	227355	11330	-	.	ID=scaffold232|size263335:hsp:62645:3.12.0.1;Parent=scaffold232|size263335:hit:31897:3.12.0.1;Target=TRINITY_DN8113_c0_g1_i5 2183 2274 -;Gap=M92
scaffold232|size263335	est2genome	match_part	225463	226704	11330	-	.	ID=scaffold232|size263335:hsp:62646:3.12.0.1;Parent=scaffold232|size263335:hit:31897:3.12.0.1;Target=TRINITY_DN8113_c0_g1_i5 941 2182 -;Gap=M1242
scaffold232|size263335	est2genome	match_part	224445	225384	11330	-	.	ID=scaffold232|size263335:hsp:62647:3.12.0.1;Parent=scaffold232|size263335:hit:31897:3.12.0.1;Target=TRINITY_DN8113_c0_g1_i5 1 940 -;Gap=M940
scaffold232|size263335	est2genome	expressed_sequence_match	224445	227355	11802	-	.	ID=scaffold232|size263335:hit:31898:3.12.0.1;Name=TRINITY_DN8113_c0_g1_i6;score=11802
scaffold232|size263335	est2genome	match_part	227264	227355	11802	-	.	ID=scaffold232|size263335:hsp:62648:3.12.0.1;Parent=scaffold232|size263335:hit:31898:3.12.0.1;Target=TRINITY_DN8113_c0_g1_i6 2279 2370 -;Gap=M92
scaffold232|size263335	est2genome	match_part	225463	226800	11802	-	.	ID=scaffold232|size263335:hsp:62649:3.12.0.1;Parent=scaffold232|size263335:hit:31898:3.12.0.1;Target=TRINITY_DN8113_c0_g1_i6 941 2278 -;Gap=M1338
scaffold232|size263335	est2genome	match_part	224445	225384	11802	-	.	ID=scaffold232|size263335:hsp:62650:3.12.0.1;Parent=scaffold232|size263335:hit:31898:3.12.0.1;Target=TRINITY_DN8113_c0_g1_i6 1 940 -;Gap=M940
scaffold232|size263335	est2genome	expressed_sequence_match	221562	223444	8822	-	.	ID=scaffold232|size263335:hit:31899:3.12.0.1;Name=TRINITY_DN16888_c0_g3_i2;score=8822
scaffold232|size263335	est2genome	match_part	222241	223444	8822	-	.	ID=scaffold232|size263335:hsp:62651:3.12.0.1;Parent=scaffold232|size263335:hit:31899:3.12.0.1;Target=TRINITY_DN16888_c0_g3_i2 1 1204 +;Gap=M1204
scaffold232|size263335	est2genome	match_part	221562	222127	8822	-	.	ID=scaffold232|size263335:hsp:62652:3.12.0.1;Parent=scaffold232|size263335:hit:31899:3.12.0.1;Target=TRINITY_DN16888_c0_g3_i2 1205 1770 +;Gap=M566
scaffold232|size263335	est2genome	expressed_sequence_match	224890	226594	4230	-	.	ID=scaffold232|size263335:hit:31900:3.12.0.1;Name=TRINITY_DN16888_c0_g3_i2;score=4230
scaffold232|size263335	est2genome	match_part	226339	226594	4230	-	.	ID=scaffold232|size263335:hsp:62653:3.12.0.1;Parent=scaffold232|size263335:hit:31900:3.12.0.1;Target=TRINITY_DN16888_c0_g3_i2 101 369 +;Gap=M256
scaffold232|size263335	est2genome	match_part	225463	226303	4230	-	.	ID=scaffold232|size263335:hsp:62654:3.12.0.1;Parent=scaffold232|size263335:hit:31900:3.12.0.1;Target=TRINITY_DN16888_c0_g3_i2 370 1204 +;Gap=M841
scaffold232|size263335	est2genome	match_part	224890	225384	4230	-	.	ID=scaffold232|size263335:hsp:62655:3.12.0.1;Parent=scaffold232|size263335:hit:31900:3.12.0.1;Target=TRINITY_DN16888_c0_g3_i2 1205 1687 +;Gap=M495
scaffold232|size263335	est2genome	expressed_sequence_match	224445	227355	11495	-	.	ID=scaffold232|size263335:hit:31901:3.12.0.1;Name=TRINITY_DN8113_c0_g1_i7;score=11495
scaffold232|size263335	est2genome	match_part	227264	227355	11495	-	.	ID=scaffold232|size263335:hsp:62656:3.12.0.1;Parent=scaffold232|size263335:hit:31901:3.12.0.1;Target=TRINITY_DN8113_c0_g1_i7 2216 2307 -;Gap=M92
scaffold232|size263335	est2genome	match_part	225463	226737	11495	-	.	ID=scaffold232|size263335:hsp:62657:3.12.0.1;Parent=scaffold232|size263335:hit:31901:3.12.0.1;Target=TRINITY_DN8113_c0_g1_i7 941 2215 -;Gap=M1275
scaffold232|size263335	est2genome	match_part	224445	225384	11495	-	.	ID=scaffold232|size263335:hsp:62658:3.12.0.1;Parent=scaffold232|size263335:hit:31901:3.12.0.1;Target=TRINITY_DN8113_c0_g1_i7 1 940 -;Gap=M940
scaffold232|size263335	est2genome	expressed_sequence_match	224662	227602	10922	-	.	ID=scaffold232|size263335:hit:31902:3.12.0.1;Name=TRINITY_DN16888_c0_g2_i5;score=10922
scaffold232|size263335	est2genome	match_part	227207	227602	10922	-	.	ID=scaffold232|size263335:hsp:62659:3.12.0.1;Parent=scaffold232|size263335:hit:31902:3.12.0.1;Target=TRINITY_DN16888_c0_g2_i5 2 402 +;Gap=M396
scaffold232|size263335	est2genome	match_part	225463	226704	10922	-	.	ID=scaffold232|size263335:hsp:62660:3.12.0.1;Parent=scaffold232|size263335:hit:31902:3.12.0.1;Target=TRINITY_DN16888_c0_g2_i5 403 1644 +;Gap=M1242
scaffold232|size263335	est2genome	match_part	224662	225384	10922	-	.	ID=scaffold232|size263335:hsp:62661:3.12.0.1;Parent=scaffold232|size263335:hit:31902:3.12.0.1;Target=TRINITY_DN16888_c0_g2_i5 1645 2367 +;Gap=M723
scaffold232|size263335	est2genome	expressed_sequence_match	237835	238037	917	+	.	ID=scaffold232|size263335:hit:31903:3.12.0.1;Name=TRINITY_DN3972_c0_g1_i1;score=917
scaffold232|size263335	est2genome	match_part	237835	238037	917	+	.	ID=scaffold232|size263335:hsp:62662:3.12.0.1;Parent=scaffold232|size263335:hit:31903:3.12.0.1;Target=TRINITY_DN3972_c0_g1_i1 1 204 +;Gap=M203
scaffold292|size135941	.	contig	1	135951	.	.	.	ID=scaffold292|size135941;Name=scaffold292|size135941
scaffold292|size135941	maker	gene	78414	81072	.	+	.	ID=CCRYP_018845|size135941-exonerate_est2genome-gene-0.25;Name=CCRYP_018845|size135941-exonerate_est2genome-gene-0.25;Alias=maker-scaffold292|size135941-exonerate_est2genome-gene-0.25;
scaffold292|size135941	maker	mRNA	78414	81072	.	+	.	ID=CCRYP_018845|size135941-exonerate_est2genome-gene-0.25-mRNA-1;Parent=CCRYP_018845|size135941-exonerate_est2genome-gene-0.25;Name=CCRYP_018845|size135941-exonerate_est2genome-gene-0.25-mRNA-1;Alias=maker-scaffold292|size135941-exonerate_est2genome-gene-0.25-mRNA-1;_AED=0.00;_QI=398|1|1|1|0|0|2|282|652;_eAED=0.00;score=10720;
scaffold292|size135941	maker	exon	78414	78884	.	+	.	ID=CCRYP_018845-RA|size135941-exonerate_est2genome-gene-0.25-mRNA-1:exon:3667;Parent=CCRYP_018845-RA|size135941-exonerate_est2genome-gene-0.25-mRNA-1;
scaffold292|size135941	maker	exon	78905	81072	.	+	.	ID=CCRYP_018845-RA|size135941-exonerate_est2genome-gene-0.25-mRNA-1:exon:3668;Parent=CCRYP_018845-RA|size135941-exonerate_est2genome-gene-0.25-mRNA-1;
scaffold292|size135941	maker	five_prime_UTR	78414	78811	.	+	.	ID=CCRYP_018845-RA|size135941-exonerate_est2genome-gene-0.25-mRNA-1:five_prime_utr;Parent=CCRYP_018845-RA|size135941-exonerate_est2genome-gene-0.25-mRNA-1;
scaffold292|size135941	maker	CDS	78812	78884	.	+	0	ID=CCRYP_018845-RA|size135941-exonerate_est2genome-gene-0.25-mRNA-1:cds;Parent=CCRYP_018845-RA|size135941-exonerate_est2genome-gene-0.25-mRNA-1;
scaffold292|size135941	maker	CDS	78905	80790	.	+	2	ID=CCRYP_018845-RA|size135941-exonerate_est2genome-gene-0.25-mRNA-1:cds;Parent=CCRYP_018845-RA|size135941-exonerate_est2genome-gene-0.25-mRNA-1;
scaffold292|size135941	maker	three_prime_UTR	80791	81072	.	+	.	ID=CCRYP_018845-RA|size135941-exonerate_est2genome-gene-0.25-mRNA-1:three_prime_utr;Parent=CCRYP_018845-RA|size135941-exonerate_est2genome-gene-0.25-mRNA-1;
scaffold292|size135941	maker	gene	60221	61617	.	+	.	ID=CCRYP_018843|size135941-snap-gene-0.19;Name=CCRYP_018843|size135941-snap-gene-0.19;Alias=maker-scaffold292|size135941-snap-gene-0.19;
scaffold292|size135941	maker	mRNA	60221	61617	.	+	.	ID=CCRYP_018843|size135941-snap-gene-0.19-mRNA-1;Parent=CCRYP_018843|size135941-snap-gene-0.19;Name=CCRYP_018843|size135941-snap-gene-0.19-mRNA-1;Alias=maker-scaffold292|size135941-snap-gene-0.19-mRNA-1;_AED=0.02;_QI=157|1|1|1|1|1|2|98|353;_eAED=0.02;
scaffold292|size135941	maker	exon	60221	60947	.	+	.	ID=CCRYP_018843-RA|size135941-snap-gene-0.19-mRNA-1:exon:3669;Parent=CCRYP_018843-RA|size135941-snap-gene-0.19-mRNA-1;
scaffold292|size135941	maker	exon	61028	61617	.	+	.	ID=CCRYP_018843-RA|size135941-snap-gene-0.19-mRNA-1:exon:3670;Parent=CCRYP_018843-RA|size135941-snap-gene-0.19-mRNA-1;
scaffold292|size135941	maker	five_prime_UTR	60221	60377	.	+	.	ID=CCRYP_018843-RA|size135941-snap-gene-0.19-mRNA-1:five_prime_utr;Parent=CCRYP_018843-RA|size135941-snap-gene-0.19-mRNA-1;
scaffold292|size135941	maker	CDS	60378	60947	.	+	0	ID=CCRYP_018843-RA|size135941-snap-gene-0.19-mRNA-1:cds;Parent=CCRYP_018843-RA|size135941-snap-gene-0.19-mRNA-1;
scaffold292|size135941	maker	CDS	61028	61519	.	+	0	ID=CCRYP_018843-RA|size135941-snap-gene-0.19-mRNA-1:cds;Parent=CCRYP_018843-RA|size135941-snap-gene-0.19-mRNA-1;
scaffold292|size135941	maker	three_prime_UTR	61520	61617	.	+	.	ID=CCRYP_018843-RA|size135941-snap-gene-0.19-mRNA-1:three_prime_utr;Parent=CCRYP_018843-RA|size135941-snap-gene-0.19-mRNA-1;
scaffold292|size135941	maker	gene	106504	109907	.	+	.	ID=CCRYP_018851|size135941-augustus-gene-0.6;Name=CCRYP_018851|size135941-augustus-gene-0.6;Alias=maker-scaffold292|size135941-augustus-gene-0.6;
scaffold292|size135941	maker	mRNA	106504	109907	.	+	.	ID=CCRYP_018851|size135941-augustus-gene-0.6-mRNA-1;Parent=CCRYP_018851|size135941-augustus-gene-0.6;Name=CCRYP_018851|size135941-augustus-gene-0.6-mRNA-1;Alias=maker-scaffold292|size135941-augustus-gene-0.6-mRNA-1;_AED=0.03;_QI=119|0.66|0.75|1|0.33|0.25|4|2232|247;_eAED=0.03;
scaffold292|size135941	maker	exon	106504	106751	.	+	.	ID=CCRYP_018851-RA|size135941-augustus-gene-0.6-mRNA-1:exon:3671;Parent=CCRYP_018851-RA|size135941-augustus-gene-0.6-mRNA-1;
scaffold292|size135941	maker	exon	106900	107044	.	+	.	ID=CCRYP_018851-RA|size135941-augustus-gene-0.6-mRNA-1:exon:3672;Parent=CCRYP_018851-RA|size135941-augustus-gene-0.6-mRNA-1;
scaffold292|size135941	maker	exon	107111	108412	.	+	.	ID=CCRYP_018851-RA|size135941-augustus-gene-0.6-mRNA-1:exon:3673;Parent=CCRYP_018851-RA|size135941-augustus-gene-0.6-mRNA-1;
scaffold292|size135941	maker	exon	108508	109907	.	+	.	ID=CCRYP_018851-RA|size135941-augustus-gene-0.6-mRNA-1:exon:3674;Parent=CCRYP_018851-RA|size135941-augustus-gene-0.6-mRNA-1;
scaffold292|size135941	maker	five_prime_UTR	106504	106622	.	+	.	ID=CCRYP_018851-RA|size135941-augustus-gene-0.6-mRNA-1:five_prime_utr;Parent=CCRYP_018851-RA|size135941-augustus-gene-0.6-mRNA-1;
scaffold292|size135941	maker	CDS	106623	106751	.	+	0	ID=CCRYP_018851-RA|size135941-augustus-gene-0.6-mRNA-1:cds;Parent=CCRYP_018851-RA|size135941-augustus-gene-0.6-mRNA-1;
scaffold292|size135941	maker	CDS	106900	107044	.	+	0	ID=CCRYP_018851-RA|size135941-augustus-gene-0.6-mRNA-1:cds;Parent=CCRYP_018851-RA|size135941-augustus-gene-0.6-mRNA-1;
scaffold292|size135941	maker	CDS	107111	107580	.	+	2	ID=CCRYP_018851-RA|size135941-augustus-gene-0.6-mRNA-1:cds;Parent=CCRYP_018851-RA|size135941-augustus-gene-0.6-mRNA-1;
scaffold292|size135941	maker	three_prime_UTR	107581	108412	.	+	.	ID=CCRYP_018851-RA|size135941-augustus-gene-0.6-mRNA-1:three_prime_utr;Parent=CCRYP_018851-RA|size135941-augustus-gene-0.6-mRNA-1;
scaffold292|size135941	maker	three_prime_UTR	108508	109907	.	+	.	ID=CCRYP_018851-RA|size135941-augustus-gene-0.6-mRNA-1:three_prime_utr;Parent=CCRYP_018851-RA|size135941-augustus-gene-0.6-mRNA-1;
scaffold292|size135941	maker	gene	22708	25777	.	+	.	ID=CCRYP_018838|size135941-snap-gene-0.18;Name=CCRYP_018838|size135941-snap-gene-0.18;Alias=maker-scaffold292|size135941-snap-gene-0.18;
scaffold292|size135941	maker	mRNA	22708	25777	.	+	.	ID=CCRYP_018838|size135941-snap-gene-0.18-mRNA-1;Parent=CCRYP_018838|size135941-snap-gene-0.18;Name=CCRYP_018838|size135941-snap-gene-0.18-mRNA-1;Alias=maker-scaffold292|size135941-snap-gene-0.18-mRNA-1;_AED=0.08;_QI=0|0.5|0.33|1|0.5|0.66|3|749|733;_eAED=0.08;
scaffold292|size135941	maker	exon	22708	24372	.	+	.	ID=CCRYP_018838-RA|size135941-snap-gene-0.18-mRNA-1:exon:3675;Parent=CCRYP_018838-RA|size135941-snap-gene-0.18-mRNA-1;
scaffold292|size135941	maker	exon	24378	24660	.	+	.	ID=CCRYP_018838-RA|size135941-snap-gene-0.18-mRNA-1:exon:3676;Parent=CCRYP_018838-RA|size135941-snap-gene-0.18-mRNA-1;
scaffold292|size135941	maker	exon	24775	25777	.	+	.	ID=CCRYP_018838-RA|size135941-snap-gene-0.18-mRNA-1:exon:3677;Parent=CCRYP_018838-RA|size135941-snap-gene-0.18-mRNA-1;
scaffold292|size135941	maker	CDS	22708	24372	.	+	0	ID=CCRYP_018838-RA|size135941-snap-gene-0.18-mRNA-1:cds;Parent=CCRYP_018838-RA|size135941-snap-gene-0.18-mRNA-1;
scaffold292|size135941	maker	CDS	24378	24660	.	+	0	ID=CCRYP_018838-RA|size135941-snap-gene-0.18-mRNA-1:cds;Parent=CCRYP_018838-RA|size135941-snap-gene-0.18-mRNA-1;
scaffold292|size135941	maker	CDS	24775	25028	.	+	2	ID=CCRYP_018838-RA|size135941-snap-gene-0.18-mRNA-1:cds;Parent=CCRYP_018838-RA|size135941-snap-gene-0.18-mRNA-1;
scaffold292|size135941	maker	three_prime_UTR	25029	25777	.	+	.	ID=CCRYP_018838-RA|size135941-snap-gene-0.18-mRNA-1:three_prime_utr;Parent=CCRYP_018838-RA|size135941-snap-gene-0.18-mRNA-1;
scaffold292|size135941	maker	gene	200	2968	.	+	.	ID=CCRYP_018825|size135941-augustus-gene-0.0;Name=CCRYP_018825|size135941-augustus-gene-0.0;Alias=maker-scaffold292|size135941-augustus-gene-0.0;
scaffold292|size135941	maker	mRNA	200	2968	.	+	.	ID=CCRYP_018825|size135941-augustus-gene-0.0-mRNA-1;Parent=CCRYP_018825|size135941-augustus-gene-0.0;Name=CCRYP_018825|size135941-augustus-gene-0.0-mRNA-1;Alias=maker-scaffold292|size135941-augustus-gene-0.0-mRNA-1;_AED=0.16;_QI=155|0.75|0.6|1|0.5|0.4|5|343|531;_eAED=0.16;
scaffold292|size135941	maker	exon	200	1337	.	+	.	ID=CCRYP_018825-RA|size135941-augustus-gene-0.0-mRNA-1:exon:3678;Parent=CCRYP_018825-RA|size135941-augustus-gene-0.0-mRNA-1;
scaffold292|size135941	maker	exon	1423	1588	.	+	.	ID=CCRYP_018825-RA|size135941-augustus-gene-0.0-mRNA-1:exon:3679;Parent=CCRYP_018825-RA|size135941-augustus-gene-0.0-mRNA-1;
scaffold292|size135941	maker	exon	1691	1923	.	+	.	ID=CCRYP_018825-RA|size135941-augustus-gene-0.0-mRNA-1:exon:3680;Parent=CCRYP_018825-RA|size135941-augustus-gene-0.0-mRNA-1;
scaffold292|size135941	maker	exon	2306	2471	.	+	.	ID=CCRYP_018825-RA|size135941-augustus-gene-0.0-mRNA-1:exon:3681;Parent=CCRYP_018825-RA|size135941-augustus-gene-0.0-mRNA-1;
scaffold292|size135941	maker	exon	2578	2968	.	+	.	ID=CCRYP_018825-RA|size135941-augustus-gene-0.0-mRNA-1:exon:3682;Parent=CCRYP_018825-RA|size135941-augustus-gene-0.0-mRNA-1;
scaffold292|size135941	maker	five_prime_UTR	200	354	.	+	.	ID=CCRYP_018825-RA|size135941-augustus-gene-0.0-mRNA-1:five_prime_utr;Parent=CCRYP_018825-RA|size135941-augustus-gene-0.0-mRNA-1;
scaffold292|size135941	maker	CDS	355	1337	.	+	0	ID=CCRYP_018825-RA|size135941-augustus-gene-0.0-mRNA-1:cds;Parent=CCRYP_018825-RA|size135941-augustus-gene-0.0-mRNA-1;
scaffold292|size135941	maker	CDS	1423	1588	.	+	1	ID=CCRYP_018825-RA|size135941-augustus-gene-0.0-mRNA-1:cds;Parent=CCRYP_018825-RA|size135941-augustus-gene-0.0-mRNA-1;
scaffold292|size135941	maker	CDS	1691	1923	.	+	0	ID=CCRYP_018825-RA|size135941-augustus-gene-0.0-mRNA-1:cds;Parent=CCRYP_018825-RA|size135941-augustus-gene-0.0-mRNA-1;
scaffold292|size135941	maker	CDS	2306	2471	.	+	1	ID=CCRYP_018825-RA|size135941-augustus-gene-0.0-mRNA-1:cds;Parent=CCRYP_018825-RA|size135941-augustus-gene-0.0-mRNA-1;
scaffold292|size135941	maker	CDS	2578	2625	.	+	0	ID=CCRYP_018825-RA|size135941-augustus-gene-0.0-mRNA-1:cds;Parent=CCRYP_018825-RA|size135941-augustus-gene-0.0-mRNA-1;
scaffold292|size135941	maker	three_prime_UTR	2626	2968	.	+	.	ID=CCRYP_018825-RA|size135941-augustus-gene-0.0-mRNA-1:three_prime_utr;Parent=CCRYP_018825-RA|size135941-augustus-gene-0.0-mRNA-1;
scaffold292|size135941	maker	gene	42093	43052	.	+	.	ID=CCRYP_018842|size135941-processed-gene-0.63;Name=CCRYP_018842|size135941-processed-gene-0.63;Alias=snap_masked-scaffold292|size135941-processed-gene-0.63;
scaffold292|size135941	maker	mRNA	42093	43052	.	+	.	ID=CCRYP_018842|size135941-processed-gene-0.63-mRNA-1;Parent=CCRYP_018842|size135941-processed-gene-0.63;Name=CCRYP_018842|size135941-processed-gene-0.63-mRNA-1;Alias=snap_masked-scaffold292|size135941-processed-gene-0.63-mRNA-1;_AED=0.16;_QI=0|-1|0|1|-1|1|1|0|319;_eAED=0.16;
scaffold292|size135941	maker	exon	42093	43052	.	+	.	ID=CCRYP_018842-RA|size135941-processed-gene-0.63-mRNA-1:exon:3683;Parent=CCRYP_018842-RA|size135941-processed-gene-0.63-mRNA-1;
scaffold292|size135941	maker	CDS	42093	43052	.	+	0	ID=CCRYP_018842-RA|size135941-processed-gene-0.63-mRNA-1:cds;Parent=CCRYP_018842-RA|size135941-processed-gene-0.63-mRNA-1;
scaffold292|size135941	maker	gene	4683	5504	.	+	.	ID=CCRYP_018828|size135941-processed-gene-0.31;Name=CCRYP_018828|size135941-processed-gene-0.31;Alias=augustus_masked-scaffold292|size135941-processed-gene-0.31;
scaffold292|size135941	maker	mRNA	4683	5504	.	+	.	ID=CCRYP_018828|size135941-processed-gene-0.31-mRNA-1;Parent=CCRYP_018828|size135941-processed-gene-0.31;Name=CCRYP_018828|size135941-processed-gene-0.31-mRNA-1;Alias=augustus_masked-scaffold292|size135941-processed-gene-0.31-mRNA-1;_AED=0.20;_QI=0|-1|0|1|-1|1|1|0|273;_eAED=0.18;
scaffold292|size135941	maker	exon	4683	5504	.	+	.	ID=CCRYP_018828-RA|size135941-processed-gene-0.31-mRNA-1:exon:3684;Parent=CCRYP_018828-RA|size135941-processed-gene-0.31-mRNA-1;
scaffold292|size135941	maker	CDS	4683	5504	.	+	0	ID=CCRYP_018828-RA|size135941-processed-gene-0.31-mRNA-1:cds;Parent=CCRYP_018828-RA|size135941-processed-gene-0.31-mRNA-1;
scaffold292|size135941	maker	gene	102782	103519	.	+	.	ID=CCRYP_018849|size135941-processed-gene-0.68;Name=CCRYP_018849|size135941-processed-gene-0.68;Alias=snap_masked-scaffold292|size135941-processed-gene-0.68;
scaffold292|size135941	maker	mRNA	102782	103519	.	+	.	ID=CCRYP_018849|size135941-processed-gene-0.68-mRNA-1;Parent=CCRYP_018849|size135941-processed-gene-0.68;Name=CCRYP_018849|size135941-processed-gene-0.68-mRNA-1;Alias=snap_masked-scaffold292|size135941-processed-gene-0.68-mRNA-1;_AED=0.19;_QI=0|-1|0|1|-1|1|1|0|245;_eAED=0.19;
scaffold292|size135941	maker	exon	102782	103519	.	+	.	ID=CCRYP_018849-RA|size135941-processed-gene-0.68-mRNA-1:exon:3685;Parent=CCRYP_018849-RA|size135941-processed-gene-0.68-mRNA-1;
scaffold292|size135941	maker	CDS	102782	103519	.	+	0	ID=CCRYP_018849-RA|size135941-processed-gene-0.68-mRNA-1:cds;Parent=CCRYP_018849-RA|size135941-processed-gene-0.68-mRNA-1;
scaffold292|size135941	maker	gene	14792	17879	.	+	.	ID=CCRYP_018835|size135941-snap-gene-0.16;Name=CCRYP_018835|size135941-snap-gene-0.16;Alias=maker-scaffold292|size135941-snap-gene-0.16;
scaffold292|size135941	maker	mRNA	14792	17879	.	+	.	ID=CCRYP_018835|size135941-snap-gene-0.16-mRNA-1;Parent=CCRYP_018835|size135941-snap-gene-0.16;Name=CCRYP_018835|size135941-snap-gene-0.16-mRNA-1;Alias=maker-scaffold292|size135941-snap-gene-0.16-mRNA-1;_AED=0.22;_QI=41|1|1|1|1|1|2|1668|429;_eAED=0.22;
scaffold292|size135941	maker	exon	14792	15654	.	+	.	ID=CCRYP_018835-RA|size135941-snap-gene-0.16-mRNA-1:exon:3686;Parent=CCRYP_018835-RA|size135941-snap-gene-0.16-mRNA-1;
scaffold292|size135941	maker	exon	15744	17879	.	+	.	ID=CCRYP_018835-RA|size135941-snap-gene-0.16-mRNA-1:exon:3687;Parent=CCRYP_018835-RA|size135941-snap-gene-0.16-mRNA-1;
scaffold292|size135941	maker	five_prime_UTR	14792	14832	.	+	.	ID=CCRYP_018835-RA|size135941-snap-gene-0.16-mRNA-1:five_prime_utr;Parent=CCRYP_018835-RA|size135941-snap-gene-0.16-mRNA-1;
scaffold292|size135941	maker	CDS	14833	15654	.	+	0	ID=CCRYP_018835-RA|size135941-snap-gene-0.16-mRNA-1:cds;Parent=CCRYP_018835-RA|size135941-snap-gene-0.16-mRNA-1;
scaffold292|size135941	maker	CDS	15744	16211	.	+	0	ID=CCRYP_018835-RA|size135941-snap-gene-0.16-mRNA-1:cds;Parent=CCRYP_018835-RA|size135941-snap-gene-0.16-mRNA-1;
scaffold292|size135941	maker	three_prime_UTR	16212	17879	.	+	.	ID=CCRYP_018835-RA|size135941-snap-gene-0.16-mRNA-1:three_prime_utr;Parent=CCRYP_018835-RA|size135941-snap-gene-0.16-mRNA-1;
scaffold292|size135941	maker	gene	11078	13192	.	+	.	ID=CCRYP_018833|size135941-processed-gene-0.60;Name=CCRYP_018833|size135941-processed-gene-0.60;Alias=snap_masked-scaffold292|size135941-processed-gene-0.60;
scaffold292|size135941	maker	mRNA	11078	13192	.	+	.	ID=CCRYP_018833|size135941-processed-gene-0.60-mRNA-1;Parent=CCRYP_018833|size135941-processed-gene-0.60;Name=CCRYP_018833|size135941-processed-gene-0.60-mRNA-1;Alias=snap_masked-scaffold292|size135941-processed-gene-0.60-mRNA-1;_AED=0.28;_QI=0|-1|0|1|-1|1|1|0|704;_eAED=0.28;
scaffold292|size135941	maker	exon	11078	13192	.	+	.	ID=CCRYP_018833-RA|size135941-processed-gene-0.60-mRNA-1:exon:3688;Parent=CCRYP_018833-RA|size135941-processed-gene-0.60-mRNA-1;
scaffold292|size135941	maker	CDS	11078	13192	.	+	0	ID=CCRYP_018833-RA|size135941-processed-gene-0.60-mRNA-1:cds;Parent=CCRYP_018833-RA|size135941-processed-gene-0.60-mRNA-1;
scaffold292|size135941	maker	gene	18197	20373	.	+	.	ID=CCRYP_018836|size135941-snap-gene-0.17;Name=CCRYP_018836|size135941-snap-gene-0.17;Alias=maker-scaffold292|size135941-snap-gene-0.17;
scaffold292|size135941	maker	mRNA	18197	20373	.	+	.	ID=CCRYP_018836|size135941-snap-gene-0.17-mRNA-1;Parent=CCRYP_018836|size135941-snap-gene-0.17;Name=CCRYP_018836|size135941-snap-gene-0.17-mRNA-1;Alias=maker-scaffold292|size135941-snap-gene-0.17-mRNA-1;_AED=0.30;_QI=102|1|1|1|1|1|2|72|636;_eAED=0.30;
scaffold292|size135941	maker	exon	18197	19115	.	+	.	ID=CCRYP_018836-RA|size135941-snap-gene-0.17-mRNA-1:exon:3689;Parent=CCRYP_018836-RA|size135941-snap-gene-0.17-mRNA-1;
scaffold292|size135941	maker	exon	19208	20373	.	+	.	ID=CCRYP_018836-RA|size135941-snap-gene-0.17-mRNA-1:exon:3690;Parent=CCRYP_018836-RA|size135941-snap-gene-0.17-mRNA-1;
scaffold292|size135941	maker	five_prime_UTR	18197	18298	.	+	.	ID=CCRYP_018836-RA|size135941-snap-gene-0.17-mRNA-1:five_prime_utr;Parent=CCRYP_018836-RA|size135941-snap-gene-0.17-mRNA-1;
scaffold292|size135941	maker	CDS	18299	19115	.	+	0	ID=CCRYP_018836-RA|size135941-snap-gene-0.17-mRNA-1:cds;Parent=CCRYP_018836-RA|size135941-snap-gene-0.17-mRNA-1;
scaffold292|size135941	maker	CDS	19208	20301	.	+	2	ID=CCRYP_018836-RA|size135941-snap-gene-0.17-mRNA-1:cds;Parent=CCRYP_018836-RA|size135941-snap-gene-0.17-mRNA-1;
scaffold292|size135941	maker	three_prime_UTR	20302	20373	.	+	.	ID=CCRYP_018836-RA|size135941-snap-gene-0.17-mRNA-1:three_prime_utr;Parent=CCRYP_018836-RA|size135941-snap-gene-0.17-mRNA-1;
scaffold292|size135941	maker	gene	3945	4615	.	+	.	ID=CCRYP_018827|size135941-exonerate_est2genome-gene-0.18;Name=CCRYP_018827|size135941-exonerate_est2genome-gene-0.18;Alias=maker-scaffold292|size135941-exonerate_est2genome-gene-0.18;
scaffold292|size135941	maker	mRNA	3945	4615	.	+	.	ID=CCRYP_018827|size135941-exonerate_est2genome-gene-0.18-mRNA-1;Parent=CCRYP_018827|size135941-exonerate_est2genome-gene-0.18;Name=CCRYP_018827|size135941-exonerate_est2genome-gene-0.18-mRNA-1;Alias=maker-scaffold292|size135941-exonerate_est2genome-gene-0.18-mRNA-1;_AED=0.31;_QI=15|1|1|1|0|0|2|83|126;_eAED=0.31;score=2343;
scaffold292|size135941	maker	exon	3945	4401	.	+	.	ID=CCRYP_018827-RA|size135941-exonerate_est2genome-gene-0.18-mRNA-1:exon:3691;Parent=CCRYP_018827-RA|size135941-exonerate_est2genome-gene-0.18-mRNA-1;
scaffold292|size135941	maker	exon	4594	4615	.	+	.	ID=CCRYP_018827-RA|size135941-exonerate_est2genome-gene-0.18-mRNA-1:exon:3692;Parent=CCRYP_018827-RA|size135941-exonerate_est2genome-gene-0.18-mRNA-1;
scaffold292|size135941	maker	five_prime_UTR	3945	3959	.	+	.	ID=CCRYP_018827-RA|size135941-exonerate_est2genome-gene-0.18-mRNA-1:five_prime_utr;Parent=CCRYP_018827-RA|size135941-exonerate_est2genome-gene-0.18-mRNA-1;
scaffold292|size135941	maker	CDS	3960	4340	.	+	0	ID=CCRYP_018827-RA|size135941-exonerate_est2genome-gene-0.18-mRNA-1:cds;Parent=CCRYP_018827-RA|size135941-exonerate_est2genome-gene-0.18-mRNA-1;
scaffold292|size135941	maker	three_prime_UTR	4341	4401	.	+	.	ID=CCRYP_018827-RA|size135941-exonerate_est2genome-gene-0.18-mRNA-1:three_prime_utr;Parent=CCRYP_018827-RA|size135941-exonerate_est2genome-gene-0.18-mRNA-1;
scaffold292|size135941	maker	three_prime_UTR	4594	4615	.	+	.	ID=CCRYP_018827-RA|size135941-exonerate_est2genome-gene-0.18-mRNA-1:three_prime_utr;Parent=CCRYP_018827-RA|size135941-exonerate_est2genome-gene-0.18-mRNA-1;
scaffold292|size135941	maker	gene	9373	9924	.	+	.	ID=CCRYP_018832|size135941-processed-gene-0.59;Name=CCRYP_018832|size135941-processed-gene-0.59;Alias=snap_masked-scaffold292|size135941-processed-gene-0.59;
scaffold292|size135941	maker	mRNA	9373	9924	.	+	.	ID=CCRYP_018832|size135941-processed-gene-0.59-mRNA-1;Parent=CCRYP_018832|size135941-processed-gene-0.59;Name=CCRYP_018832|size135941-processed-gene-0.59-mRNA-1;Alias=snap_masked-scaffold292|size135941-processed-gene-0.59-mRNA-1;_AED=0.44;_QI=0|-1|0|1|-1|1|1|0|183;_eAED=0.44;
scaffold292|size135941	maker	exon	9373	9924	.	+	.	ID=CCRYP_018832-RA|size135941-processed-gene-0.59-mRNA-1:exon:3693;Parent=CCRYP_018832-RA|size135941-processed-gene-0.59-mRNA-1;
scaffold292|size135941	maker	CDS	9373	9924	.	+	0	ID=CCRYP_018832-RA|size135941-processed-gene-0.59-mRNA-1:cds;Parent=CCRYP_018832-RA|size135941-processed-gene-0.59-mRNA-1;
scaffold292|size135941	maker	gene	87237	87678	.	+	.	ID=CCRYP_018847|size135941-exonerate_est2genome-gene-0.26;Name=CCRYP_018847|size135941-exonerate_est2genome-gene-0.26;Alias=maker-scaffold292|size135941-exonerate_est2genome-gene-0.26;
scaffold292|size135941	maker	mRNA	87237	87678	.	+	.	ID=CCRYP_018847|size135941-exonerate_est2genome-gene-0.26-mRNA-1;Parent=CCRYP_018847|size135941-exonerate_est2genome-gene-0.26;Name=CCRYP_018847|size135941-exonerate_est2genome-gene-0.26-mRNA-1;Alias=maker-scaffold292|size135941-exonerate_est2genome-gene-0.26-mRNA-1;_AED=0.47;_QI=0|1|0.5|1|0|0|2|89|83;_eAED=0.47;score=341;
scaffold292|size135941	maker	exon	87237	87298	.	+	.	ID=CCRYP_018847-RA|size135941-exonerate_est2genome-gene-0.26-mRNA-1:exon:3694;Parent=CCRYP_018847-RA|size135941-exonerate_est2genome-gene-0.26-mRNA-1;
scaffold292|size135941	maker	exon	87400	87678	.	+	.	ID=CCRYP_018847-RA|size135941-exonerate_est2genome-gene-0.26-mRNA-1:exon:3695;Parent=CCRYP_018847-RA|size135941-exonerate_est2genome-gene-0.26-mRNA-1;
scaffold292|size135941	maker	CDS	87237	87298	.	+	0	ID=CCRYP_018847-RA|size135941-exonerate_est2genome-gene-0.26-mRNA-1:cds;Parent=CCRYP_018847-RA|size135941-exonerate_est2genome-gene-0.26-mRNA-1;
scaffold292|size135941	maker	CDS	87400	87589	.	+	1	ID=CCRYP_018847-RA|size135941-exonerate_est2genome-gene-0.26-mRNA-1:cds;Parent=CCRYP_018847-RA|size135941-exonerate_est2genome-gene-0.26-mRNA-1;
scaffold292|size135941	maker	three_prime_UTR	87590	87678	.	+	.	ID=CCRYP_018847-RA|size135941-exonerate_est2genome-gene-0.26-mRNA-1:three_prime_utr;Parent=CCRYP_018847-RA|size135941-exonerate_est2genome-gene-0.26-mRNA-1;
scaffold292|size135941	maker	gene	105120	106323	.	-	.	ID=CCRYP_018850|size135941-snap-gene-0.28;Name=CCRYP_018850|size135941-snap-gene-0.28;Alias=maker-scaffold292|size135941-snap-gene-0.28;
scaffold292|size135941	maker	mRNA	105120	106323	.	-	.	ID=CCRYP_018850|size135941-snap-gene-0.28-mRNA-1;Parent=CCRYP_018850|size135941-snap-gene-0.28;Name=CCRYP_018850|size135941-snap-gene-0.28-mRNA-1;Alias=maker-scaffold292|size135941-snap-gene-0.28-mRNA-1;_AED=0.04;_QI=138|1|1|1|1|1|2|40|311;_eAED=0.04;
scaffold292|size135941	maker	exon	105120	105579	.	-	.	ID=CCRYP_018850-RA|size135941-snap-gene-0.28-mRNA-1:exon:3697;Parent=CCRYP_018850-RA|size135941-snap-gene-0.28-mRNA-1;
scaffold292|size135941	maker	exon	105670	106323	.	-	.	ID=CCRYP_018850-RA|size135941-snap-gene-0.28-mRNA-1:exon:3696;Parent=CCRYP_018850-RA|size135941-snap-gene-0.28-mRNA-1;
scaffold292|size135941	maker	five_prime_UTR	106186	106323	.	-	.	ID=CCRYP_018850-RA|size135941-snap-gene-0.28-mRNA-1:five_prime_utr;Parent=CCRYP_018850-RA|size135941-snap-gene-0.28-mRNA-1;
scaffold292|size135941	maker	CDS	105670	106185	.	-	0	ID=CCRYP_018850-RA|size135941-snap-gene-0.28-mRNA-1:cds;Parent=CCRYP_018850-RA|size135941-snap-gene-0.28-mRNA-1;
scaffold292|size135941	maker	CDS	105160	105579	.	-	0	ID=CCRYP_018850-RA|size135941-snap-gene-0.28-mRNA-1:cds;Parent=CCRYP_018850-RA|size135941-snap-gene-0.28-mRNA-1;
scaffold292|size135941	maker	three_prime_UTR	105120	105159	.	-	.	ID=CCRYP_018850-RA|size135941-snap-gene-0.28-mRNA-1:three_prime_utr;Parent=CCRYP_018850-RA|size135941-snap-gene-0.28-mRNA-1;
scaffold292|size135941	maker	gene	80867	81883	.	-	.	ID=CCRYP_018846|size135941-exonerate_est2genome-gene-0.29;Name=CCRYP_018846|size135941-exonerate_est2genome-gene-0.29;Alias=maker-scaffold292|size135941-exonerate_est2genome-gene-0.29;
scaffold292|size135941	maker	mRNA	80867	81883	.	-	.	ID=CCRYP_018846|size135941-exonerate_est2genome-gene-0.29-mRNA-1;Parent=CCRYP_018846|size135941-exonerate_est2genome-gene-0.29;Name=CCRYP_018846|size135941-exonerate_est2genome-gene-0.29-mRNA-1;Alias=maker-scaffold292|size135941-exonerate_est2genome-gene-0.29-mRNA-1;_AED=0.05;_QI=221|1|1|1|0|0|2|326|125;_eAED=0.05;score=3400;
scaffold292|size135941	maker	exon	81651	81883	.	-	.	ID=CCRYP_018846-RA|size135941-exonerate_est2genome-gene-0.29-mRNA-1:exon:3699;Parent=CCRYP_018846-RA|size135941-exonerate_est2genome-gene-0.29-mRNA-1;
scaffold292|size135941	maker	exon	80867	81558	.	-	.	ID=CCRYP_018846-RA|size135941-exonerate_est2genome-gene-0.29-mRNA-1:exon:3698;Parent=CCRYP_018846-RA|size135941-exonerate_est2genome-gene-0.29-mRNA-1;
scaffold292|size135941	maker	five_prime_UTR	81663	81883	.	-	.	ID=CCRYP_018846-RA|size135941-exonerate_est2genome-gene-0.29-mRNA-1:five_prime_utr;Parent=CCRYP_018846-RA|size135941-exonerate_est2genome-gene-0.29-mRNA-1;
scaffold292|size135941	maker	CDS	81651	81662	.	-	0	ID=CCRYP_018846-RA|size135941-exonerate_est2genome-gene-0.29-mRNA-1:cds;Parent=CCRYP_018846-RA|size135941-exonerate_est2genome-gene-0.29-mRNA-1;
scaffold292|size135941	maker	CDS	81193	81558	.	-	0	ID=CCRYP_018846-RA|size135941-exonerate_est2genome-gene-0.29-mRNA-1:cds;Parent=CCRYP_018846-RA|size135941-exonerate_est2genome-gene-0.29-mRNA-1;
scaffold292|size135941	maker	three_prime_UTR	80867	81192	.	-	.	ID=CCRYP_018846-RA|size135941-exonerate_est2genome-gene-0.29-mRNA-1:three_prime_utr;Parent=CCRYP_018846-RA|size135941-exonerate_est2genome-gene-0.29-mRNA-1;
scaffold292|size135941	maker	gene	61478	64814	.	-	.	ID=CCRYP_018844|size135941-exonerate_est2genome-gene-0.28;Name=CCRYP_018844|size135941-exonerate_est2genome-gene-0.28;Alias=maker-scaffold292|size135941-exonerate_est2genome-gene-0.28;
scaffold292|size135941	maker	mRNA	61478	64814	.	-	.	ID=CCRYP_018844|size135941-exonerate_est2genome-gene-0.28-mRNA-1;Parent=CCRYP_018844|size135941-exonerate_est2genome-gene-0.28;Name=CCRYP_018844|size135941-exonerate_est2genome-gene-0.28-mRNA-1;Alias=maker-scaffold292|size135941-exonerate_est2genome-gene-0.28-mRNA-1;_AED=0.13;_QI=230|1|1|1|0.90|0.75|12|352|607;_eAED=0.13;score=2406;
scaffold292|size135941	maker	mRNA	61478	64814	.	-	.	ID=CCRYP_018844|size135941-exonerate_est2genome-gene-0.28-mRNA-2;Parent=CCRYP_018844|size135941-exonerate_est2genome-gene-0.28;Name=CCRYP_018844|size135941-exonerate_est2genome-gene-0.28-mRNA-2;Alias=maker-scaffold292|size135941-exonerate_est2genome-gene-0.28-mRNA-2;_AED=0.12;_QI=230|1|1|1|0.9|0.72|11|1117|382;_eAED=0.12;score=2496;
scaffold292|size135941	maker	mRNA	61478	64814	.	-	.	ID=CCRYP_018844|size135941-exonerate_est2genome-gene-0.28-mRNA-3;Parent=CCRYP_018844|size135941-exonerate_est2genome-gene-0.28;Name=CCRYP_018844|size135941-exonerate_est2genome-gene-0.28-mRNA-3;Alias=maker-scaffold292|size135941-exonerate_est2genome-gene-0.28-mRNA-3;_AED=0.14;_QI=230|1|1|1|0.8|0.81|11|352|596;_eAED=0.14;score=2373;
scaffold292|size135941	maker	mRNA	61813	64814	.	-	.	ID=CCRYP_018844|size135941-exonerate_est2genome-gene-0.28-mRNA-4;Parent=CCRYP_018844|size135941-exonerate_est2genome-gene-0.28;Name=CCRYP_018844|size135941-exonerate_est2genome-gene-0.28-mRNA-4;Alias=maker-scaffold292|size135941-exonerate_est2genome-gene-0.28-mRNA-4;_AED=0.15;_QI=230|1|1|1|1|0.88|9|256|604;_eAED=0.15;score=2301;
scaffold292|size135941	maker	mRNA	61478	64814	.	-	.	ID=CCRYP_018844|size135941-exonerate_est2genome-gene-0.28-mRNA-5;Parent=CCRYP_018844|size135941-exonerate_est2genome-gene-0.28;Name=CCRYP_018844|size135941-exonerate_est2genome-gene-0.28-mRNA-5;Alias=maker-scaffold292|size135941-exonerate_est2genome-gene-0.28-mRNA-5;_AED=0.09;_QI=230|1|1|1|1|1|8|845|538;_eAED=0.09;score=2692;
scaffold292|size135941	maker	mRNA	62214	64814	.	-	.	ID=CCRYP_018844|size135941-exonerate_est2genome-gene-0.28-mRNA-6;Parent=CCRYP_018844|size135941-exonerate_est2genome-gene-0.28;Name=CCRYP_018844|size135941-exonerate_est2genome-gene-0.28-mRNA-6;Alias=maker-scaffold292|size135941-exonerate_est2genome-gene-0.28-mRNA-6;_AED=0.19;_QI=230|1|1|1|1|1|7|247|521;_eAED=0.19;score=2043;
scaffold292|size135941	maker	mRNA	62552	64814	.	-	.	ID=CCRYP_018844|size135941-exonerate_est2genome-gene-0.28-mRNA-7;Parent=CCRYP_018844|size135941-exonerate_est2genome-gene-0.28;Name=CCRYP_018844|size135941-exonerate_est2genome-gene-0.28-mRNA-7;Alias=maker-scaffold292|size135941-exonerate_est2genome-gene-0.28-mRNA-7;_AED=0.21;_QI=230|1|1|1|1|1|5|241|468;_eAED=0.21;score=1878;
scaffold292|size135941	maker	mRNA	62552	64814	.	-	.	ID=CCRYP_018844|size135941-exonerate_est2genome-gene-0.28-mRNA-8;Parent=CCRYP_018844|size135941-exonerate_est2genome-gene-0.28;Name=CCRYP_018844|size135941-exonerate_est2genome-gene-0.28-mRNA-8;Alias=maker-scaffold292|size135941-exonerate_est2genome-gene-0.28-mRNA-8;_AED=0.20;_QI=230|1|1|1|1|1|4|607|382;_eAED=0.20;score=1986;
scaffold292|size135941	maker	mRNA	63178	64814	.	-	.	ID=CCRYP_018844|size135941-exonerate_est2genome-gene-0.28-mRNA-9;Parent=CCRYP_018844|size135941-exonerate_est2genome-gene-0.28;Name=CCRYP_018844|size135941-exonerate_est2genome-gene-0.28-mRNA-9;Alias=maker-scaffold292|size135941-exonerate_est2genome-gene-0.28-mRNA-9;_AED=0.27;_QI=230|1|1|1|1|0.66|3|195|347;_eAED=0.27;score=1469;
scaffold292|size135941	maker	mRNA	62552	64814	.	-	.	ID=CCRYP_018844|size135941-exonerate_est2genome-gene-0.28-mRNA-10;Parent=CCRYP_018844|size135941-exonerate_est2genome-gene-0.28;Name=CCRYP_018844|size135941-exonerate_est2genome-gene-0.28-mRNA-10;Alias=maker-scaffold292|size135941-exonerate_est2genome-gene-0.28-mRNA-10;_AED=0.17;_QI=230|1|1|1|1|1|2|945|330;_eAED=0.17;score=2168;
scaffold292|size135941	maker	exon	62552	63911	.	-	.	ID=CCRYP_018844-RI|size135941-exonerate_est2genome-gene-0.28-mRNA-10:exon:3720;Parent=CCRYP_018844-RI|size135941-exonerate_est2genome-gene-0.28-mRNA-10;
scaffold292|size135941	maker	exon	63178	63425	.	-	.	ID=CCRYP_018844-RJ|size135941-exonerate_est2genome-gene-0.28-mRNA-9:exon:3719;Parent=CCRYP_018844-RJ|size135941-exonerate_est2genome-gene-0.28-mRNA-9;
scaffold292|size135941	maker	exon	62552	63319	.	-	.	ID=CCRYP_018844-RH|size135941-exonerate_est2genome-gene-0.28-mRNA-8:exon:3718;Parent=CCRYP_018844-RH|size135941-exonerate_est2genome-gene-0.28-mRNA-8;
scaffold292|size135941	maker	exon	62552	63064	.	-	.	ID=CCRYP_018844-RG|size135941-exonerate_est2genome-gene-0.28-mRNA-7:exon:3717;Parent=CCRYP_018844-RG|size135941-exonerate_est2genome-gene-0.28-mRNA-7;
scaffold292|size135941	maker	exon	62214	62573	.	-	.	ID=CCRYP_018844-RF|size135941-exonerate_est2genome-gene-0.28-mRNA-6:exon:3716;Parent=CCRYP_018844-RF|size135941-exonerate_est2genome-gene-0.28-mRNA-6;
scaffold292|size135941	maker	exon	61478	62408	.	-	.	ID=CCRYP_018844-RA|size135941-exonerate_est2genome-gene-0.28-mRNA-5:exon:3715;Parent=CCRYP_018844-RA|size135941-exonerate_est2genome-gene-0.28-mRNA-5;
scaffold292|size135941	maker	exon	61813	62266	.	-	.	ID=CCRYP_018844-RE|size135941-exonerate_est2genome-gene-0.28-mRNA-4:exon:3714;Parent=CCRYP_018844-RE|size135941-exonerate_est2genome-gene-0.28-mRNA-4;
scaffold292|size135941	maker	exon	63517	63911	.	-	.	ID=CCRYP_018844-RC|size135941-exonerate_est2genome-gene-0.28-mRNA-2:exon:3713;Parent=CCRYP_018844-RC|size135941-exonerate_est2genome-gene-0.28-mRNA-2,CCRYP_018844-RC|size135941-exonerate_est2genome-gene-0.28-mRNA-3,CCRYP_018844-RC|size135941-exonerate_est2genome-gene-0.28-mRNA-5,CCRYP_018844-RC|size135941-exonerate_est2genome-gene-0.28-mRNA-6,CCRYP_018844-RC|size135941-exonerate_est2genome-gene-0.28-mRNA-7,CCRYP_018844-RC|size135941-exonerate_est2genome-gene-0.28-mRNA-8;
scaffold292|size135941	maker	exon	62798	63319	.	-	.	ID=CCRYP_018844-RC|size135941-exonerate_est2genome-gene-0.28-mRNA-2:exon:3712;Parent=CCRYP_018844-RC|size135941-exonerate_est2genome-gene-0.28-mRNA-2;
scaffold292|size135941	maker	exon	64007	64814	.	-	.	ID=CCRYP_018844-RD|size135941-exonerate_est2genome-gene-0.28-mRNA-1:exon:3711;Parent=CCRYP_018844-RD|size135941-exonerate_est2genome-gene-0.28-mRNA-1,CCRYP_018844-RD|size135941-exonerate_est2genome-gene-0.28-mRNA-2,CCRYP_018844-RD|size135941-exonerate_est2genome-gene-0.28-mRNA-3,CCRYP_018844-RD|size135941-exonerate_est2genome-gene-0.28-mRNA-4,CCRYP_018844-RD|size135941-exonerate_est2genome-gene-0.28-mRNA-5,CCRYP_018844-RD|size135941-exonerate_est2genome-gene-0.28-mRNA-6,CCRYP_018844-RD|size135941-exonerate_est2genome-gene-0.28-mRNA-7,CCRYP_018844-RD|size135941-exonerate_est2genome-gene-0.28-mRNA-8,CCRYP_018844-RD|size135941-exonerate_est2genome-gene-0.28-mRNA-9,CCRYP_018844-RD|size135941-exonerate_est2genome-gene-0.28-mRNA-10;
scaffold292|size135941	maker	exon	63517	63929	.	-	.	ID=CCRYP_018844-RD|size135941-exonerate_est2genome-gene-0.28-mRNA-1:exon:3710;Parent=CCRYP_018844-RD|size135941-exonerate_est2genome-gene-0.28-mRNA-1,CCRYP_018844-RD|size135941-exonerate_est2genome-gene-0.28-mRNA-4,CCRYP_018844-RD|size135941-exonerate_est2genome-gene-0.28-mRNA-9;
scaffold292|size135941	maker	exon	63411	63425	.	-	.	ID=CCRYP_018844-RD|size135941-exonerate_est2genome-gene-0.28-mRNA-1:exon:3709;Parent=CCRYP_018844-RD|size135941-exonerate_est2genome-gene-0.28-mRNA-1,CCRYP_018844-RD|size135941-exonerate_est2genome-gene-0.28-mRNA-2,CCRYP_018844-RD|size135941-exonerate_est2genome-gene-0.28-mRNA-4,CCRYP_018844-RD|size135941-exonerate_est2genome-gene-0.28-mRNA-5,CCRYP_018844-RD|size135941-exonerate_est2genome-gene-0.28-mRNA-6,CCRYP_018844-RD|size135941-exonerate_est2genome-gene-0.28-mRNA-7,CCRYP_018844-RD|size135941-exonerate_est2genome-gene-0.28-mRNA-8;
scaffold292|size135941	maker	exon	63173	63319	.	-	.	ID=CCRYP_018844-RD|size135941-exonerate_est2genome-gene-0.28-mRNA-1:exon:3708;Parent=CCRYP_018844-RD|size135941-exonerate_est2genome-gene-0.28-mRNA-1,CCRYP_018844-RD|size135941-exonerate_est2genome-gene-0.28-mRNA-3,CCRYP_018844-RD|size135941-exonerate_est2genome-gene-0.28-mRNA-4,CCRYP_018844-RD|size135941-exonerate_est2genome-gene-0.28-mRNA-5,CCRYP_018844-RD|size135941-exonerate_est2genome-gene-0.28-mRNA-6,CCRYP_018844-RD|size135941-exonerate_est2genome-gene-0.28-mRNA-7;
scaffold292|size135941	maker	exon	62798	63064	.	-	.	ID=CCRYP_018844-RD|size135941-exonerate_est2genome-gene-0.28-mRNA-1:exon:3707;Parent=CCRYP_018844-RD|size135941-exonerate_est2genome-gene-0.28-mRNA-1,CCRYP_018844-RD|size135941-exonerate_est2genome-gene-0.28-mRNA-3,CCRYP_018844-RD|size135941-exonerate_est2genome-gene-0.28-mRNA-4,CCRYP_018844-RD|size135941-exonerate_est2genome-gene-0.28-mRNA-5,CCRYP_018844-RD|size135941-exonerate_est2genome-gene-0.28-mRNA-6;
scaffold292|size135941	maker	exon	62666	62716	.	-	.	ID=CCRYP_018844-RD|size135941-exonerate_est2genome-gene-0.28-mRNA-1:exon:3706;Parent=CCRYP_018844-RD|size135941-exonerate_est2genome-gene-0.28-mRNA-1,CCRYP_018844-RD|size135941-exonerate_est2genome-gene-0.28-mRNA-2,CCRYP_018844-RD|size135941-exonerate_est2genome-gene-0.28-mRNA-3,CCRYP_018844-RD|size135941-exonerate_est2genome-gene-0.28-mRNA-4,CCRYP_018844-RD|size135941-exonerate_est2genome-gene-0.28-mRNA-5,CCRYP_018844-RD|size135941-exonerate_est2genome-gene-0.28-mRNA-6;
scaffold292|size135941	maker	exon	62496	62573	.	-	.	ID=CCRYP_018844-RD|size135941-exonerate_est2genome-gene-0.28-mRNA-1:exon:3705;Parent=CCRYP_018844-RD|size135941-exonerate_est2genome-gene-0.28-mRNA-1,CCRYP_018844-RD|size135941-exonerate_est2genome-gene-0.28-mRNA-2,CCRYP_018844-RD|size135941-exonerate_est2genome-gene-0.28-mRNA-3,CCRYP_018844-RD|size135941-exonerate_est2genome-gene-0.28-mRNA-4,CCRYP_018844-RD|size135941-exonerate_est2genome-gene-0.28-mRNA-5;
scaffold292|size135941	maker	exon	62341	62408	.	-	.	ID=CCRYP_018844-RD|size135941-exonerate_est2genome-gene-0.28-mRNA-1:exon:3704;Parent=CCRYP_018844-RD|size135941-exonerate_est2genome-gene-0.28-mRNA-1,CCRYP_018844-RD|size135941-exonerate_est2genome-gene-0.28-mRNA-2,CCRYP_018844-RD|size135941-exonerate_est2genome-gene-0.28-mRNA-3,CCRYP_018844-RD|size135941-exonerate_est2genome-gene-0.28-mRNA-4;
scaffold292|size135941	maker	exon	62178	62266	.	-	.	ID=CCRYP_018844-RD|size135941-exonerate_est2genome-gene-0.28-mRNA-1:exon:3703;Parent=CCRYP_018844-RD|size135941-exonerate_est2genome-gene-0.28-mRNA-1,CCRYP_018844-RD|size135941-exonerate_est2genome-gene-0.28-mRNA-2,CCRYP_018844-RD|size135941-exonerate_est2genome-gene-0.28-mRNA-3;
scaffold292|size135941	maker	exon	62073	62096	.	-	.	ID=CCRYP_018844-RD|size135941-exonerate_est2genome-gene-0.28-mRNA-1:exon:3702;Parent=CCRYP_018844-RD|size135941-exonerate_est2genome-gene-0.28-mRNA-1,CCRYP_018844-RD|size135941-exonerate_est2genome-gene-0.28-mRNA-2,CCRYP_018844-RD|size135941-exonerate_est2genome-gene-0.28-mRNA-3;
scaffold292|size135941	maker	exon	61938	61996	.	-	.	ID=CCRYP_018844-RD|size135941-exonerate_est2genome-gene-0.28-mRNA-1:exon:3701;Parent=CCRYP_018844-RD|size135941-exonerate_est2genome-gene-0.28-mRNA-1,CCRYP_018844-RD|size135941-exonerate_est2genome-gene-0.28-mRNA-2,CCRYP_018844-RD|size135941-exonerate_est2genome-gene-0.28-mRNA-3;
scaffold292|size135941	maker	exon	61478	61864	.	-	.	ID=CCRYP_018844-RD|size135941-exonerate_est2genome-gene-0.28-mRNA-1:exon:3700;Parent=CCRYP_018844-RD|size135941-exonerate_est2genome-gene-0.28-mRNA-1,CCRYP_018844-RD|size135941-exonerate_est2genome-gene-0.28-mRNA-2,CCRYP_018844-RD|size135941-exonerate_est2genome-gene-0.28-mRNA-3;
scaffold292|size135941	maker	five_prime_UTR	64585	64814	.	-	.	ID=CCRYP_018844-RD|size135941-exonerate_est2genome-gene-0.28-mRNA-1:five_prime_utr;Parent=CCRYP_018844-RD|size135941-exonerate_est2genome-gene-0.28-mRNA-1;
scaffold292|size135941	maker	CDS	64007	64584	.	-	0	ID=CCRYP_018844-RD|size135941-exonerate_est2genome-gene-0.28-mRNA-1:cds;Parent=CCRYP_018844-RD|size135941-exonerate_est2genome-gene-0.28-mRNA-1;
scaffold292|size135941	maker	CDS	63517	63929	.	-	1	ID=CCRYP_018844-RD|size135941-exonerate_est2genome-gene-0.28-mRNA-1:cds;Parent=CCRYP_018844-RD|size135941-exonerate_est2genome-gene-0.28-mRNA-1;
scaffold292|size135941	maker	CDS	63411	63425	.	-	2	ID=CCRYP_018844-RD|size135941-exonerate_est2genome-gene-0.28-mRNA-1:cds;Parent=CCRYP_018844-RD|size135941-exonerate_est2genome-gene-0.28-mRNA-1;
scaffold292|size135941	maker	CDS	63173	63319	.	-	2	ID=CCRYP_018844-RD|size135941-exonerate_est2genome-gene-0.28-mRNA-1:cds;Parent=CCRYP_018844-RD|size135941-exonerate_est2genome-gene-0.28-mRNA-1;
scaffold292|size135941	maker	CDS	62798	63064	.	-	2	ID=CCRYP_018844-RD|size135941-exonerate_est2genome-gene-0.28-mRNA-1:cds;Parent=CCRYP_018844-RD|size135941-exonerate_est2genome-gene-0.28-mRNA-1;
scaffold292|size135941	maker	CDS	62666	62716	.	-	2	ID=CCRYP_018844-RD|size135941-exonerate_est2genome-gene-0.28-mRNA-1:cds;Parent=CCRYP_018844-RD|size135941-exonerate_est2genome-gene-0.28-mRNA-1;
scaffold292|size135941	maker	CDS	62496	62573	.	-	2	ID=CCRYP_018844-RD|size135941-exonerate_est2genome-gene-0.28-mRNA-1:cds;Parent=CCRYP_018844-RD|size135941-exonerate_est2genome-gene-0.28-mRNA-1;
scaffold292|size135941	maker	CDS	62341	62408	.	-	2	ID=CCRYP_018844-RD|size135941-exonerate_est2genome-gene-0.28-mRNA-1:cds;Parent=CCRYP_018844-RD|size135941-exonerate_est2genome-gene-0.28-mRNA-1;
scaffold292|size135941	maker	CDS	62178	62266	.	-	0	ID=CCRYP_018844-RD|size135941-exonerate_est2genome-gene-0.28-mRNA-1:cds;Parent=CCRYP_018844-RD|size135941-exonerate_est2genome-gene-0.28-mRNA-1;
scaffold292|size135941	maker	CDS	62073	62096	.	-	1	ID=CCRYP_018844-RD|size135941-exonerate_est2genome-gene-0.28-mRNA-1:cds;Parent=CCRYP_018844-RD|size135941-exonerate_est2genome-gene-0.28-mRNA-1;
scaffold292|size135941	maker	CDS	61938	61996	.	-	1	ID=CCRYP_018844-RD|size135941-exonerate_est2genome-gene-0.28-mRNA-1:cds;Parent=CCRYP_018844-RD|size135941-exonerate_est2genome-gene-0.28-mRNA-1;
scaffold292|size135941	maker	CDS	61830	61864	.	-	2	ID=CCRYP_018844-RD|size135941-exonerate_est2genome-gene-0.28-mRNA-1:cds;Parent=CCRYP_018844-RD|size135941-exonerate_est2genome-gene-0.28-mRNA-1;
scaffold292|size135941	maker	three_prime_UTR	61478	61829	.	-	.	ID=CCRYP_018844-RD|size135941-exonerate_est2genome-gene-0.28-mRNA-1:three_prime_utr;Parent=CCRYP_018844-RD|size135941-exonerate_est2genome-gene-0.28-mRNA-1;
scaffold292|size135941	maker	five_prime_UTR	64585	64814	.	-	.	ID=CCRYP_018844-RC|size135941-exonerate_est2genome-gene-0.28-mRNA-2:five_prime_utr;Parent=CCRYP_018844-RC|size135941-exonerate_est2genome-gene-0.28-mRNA-2;
scaffold292|size135941	maker	CDS	64007	64584	.	-	0	ID=CCRYP_018844-RC|size135941-exonerate_est2genome-gene-0.28-mRNA-2:cds;Parent=CCRYP_018844-RC|size135941-exonerate_est2genome-gene-0.28-mRNA-2;
scaffold292|size135941	maker	CDS	63517	63911	.	-	1	ID=CCRYP_018844-RC|size135941-exonerate_est2genome-gene-0.28-mRNA-2:cds;Parent=CCRYP_018844-RC|size135941-exonerate_est2genome-gene-0.28-mRNA-2;
scaffold292|size135941	maker	CDS	63411	63425	.	-	2	ID=CCRYP_018844-RC|size135941-exonerate_est2genome-gene-0.28-mRNA-2:cds;Parent=CCRYP_018844-RC|size135941-exonerate_est2genome-gene-0.28-mRNA-2;
scaffold292|size135941	maker	CDS	63159	63319	.	-	2	ID=CCRYP_018844-RC|size135941-exonerate_est2genome-gene-0.28-mRNA-2:cds;Parent=CCRYP_018844-RC|size135941-exonerate_est2genome-gene-0.28-mRNA-2;
scaffold292|size135941	maker	three_prime_UTR	62798	63158	.	-	.	ID=CCRYP_018844-RC|size135941-exonerate_est2genome-gene-0.28-mRNA-2:three_prime_utr;Parent=CCRYP_018844-RC|size135941-exonerate_est2genome-gene-0.28-mRNA-2;
scaffold292|size135941	maker	three_prime_UTR	62666	62716	.	-	.	ID=CCRYP_018844-RC|size135941-exonerate_est2genome-gene-0.28-mRNA-2:three_prime_utr;Parent=CCRYP_018844-RC|size135941-exonerate_est2genome-gene-0.28-mRNA-2;
scaffold292|size135941	maker	three_prime_UTR	62496	62573	.	-	.	ID=CCRYP_018844-RC|size135941-exonerate_est2genome-gene-0.28-mRNA-2:three_prime_utr;Parent=CCRYP_018844-RC|size135941-exonerate_est2genome-gene-0.28-mRNA-2;
scaffold292|size135941	maker	three_prime_UTR	62341	62408	.	-	.	ID=CCRYP_018844-RC|size135941-exonerate_est2genome-gene-0.28-mRNA-2:three_prime_utr;Parent=CCRYP_018844-RC|size135941-exonerate_est2genome-gene-0.28-mRNA-2;
scaffold292|size135941	maker	three_prime_UTR	62178	62266	.	-	.	ID=CCRYP_018844-RC|size135941-exonerate_est2genome-gene-0.28-mRNA-2:three_prime_utr;Parent=CCRYP_018844-RC|size135941-exonerate_est2genome-gene-0.28-mRNA-2;
scaffold292|size135941	maker	three_prime_UTR	62073	62096	.	-	.	ID=CCRYP_018844-RC|size135941-exonerate_est2genome-gene-0.28-mRNA-2:three_prime_utr;Parent=CCRYP_018844-RC|size135941-exonerate_est2genome-gene-0.28-mRNA-2;
scaffold292|size135941	maker	three_prime_UTR	61938	61996	.	-	.	ID=CCRYP_018844-RC|size135941-exonerate_est2genome-gene-0.28-mRNA-2:three_prime_utr;Parent=CCRYP_018844-RC|size135941-exonerate_est2genome-gene-0.28-mRNA-2;
scaffold292|size135941	maker	three_prime_UTR	61478	61864	.	-	.	ID=CCRYP_018844-RC|size135941-exonerate_est2genome-gene-0.28-mRNA-2:three_prime_utr;Parent=CCRYP_018844-RC|size135941-exonerate_est2genome-gene-0.28-mRNA-2;
scaffold292|size135941	maker	five_prime_UTR	64585	64814	.	-	.	ID=CCRYP_018844-RB|size135941-exonerate_est2genome-gene-0.28-mRNA-3:five_prime_utr;Parent=CCRYP_018844-RB|size135941-exonerate_est2genome-gene-0.28-mRNA-3;
scaffold292|size135941	maker	CDS	64007	64584	.	-	0	ID=CCRYP_018844-RB|size135941-exonerate_est2genome-gene-0.28-mRNA-3:cds;Parent=CCRYP_018844-RB|size135941-exonerate_est2genome-gene-0.28-mRNA-3;
scaffold292|size135941	maker	CDS	63517	63911	.	-	1	ID=CCRYP_018844-RB|size135941-exonerate_est2genome-gene-0.28-mRNA-3:cds;Parent=CCRYP_018844-RB|size135941-exonerate_est2genome-gene-0.28-mRNA-3;
scaffold292|size135941	maker	CDS	63173	63319	.	-	2	ID=CCRYP_018844-RB|size135941-exonerate_est2genome-gene-0.28-mRNA-3:cds;Parent=CCRYP_018844-RB|size135941-exonerate_est2genome-gene-0.28-mRNA-3;
scaffold292|size135941	maker	CDS	62798	63064	.	-	2	ID=CCRYP_018844-RB|size135941-exonerate_est2genome-gene-0.28-mRNA-3:cds;Parent=CCRYP_018844-RB|size135941-exonerate_est2genome-gene-0.28-mRNA-3;
scaffold292|size135941	maker	CDS	62666	62716	.	-	2	ID=CCRYP_018844-RB|size135941-exonerate_est2genome-gene-0.28-mRNA-3:cds;Parent=CCRYP_018844-RB|size135941-exonerate_est2genome-gene-0.28-mRNA-3;
scaffold292|size135941	maker	CDS	62496	62573	.	-	2	ID=CCRYP_018844-RB|size135941-exonerate_est2genome-gene-0.28-mRNA-3:cds;Parent=CCRYP_018844-RB|size135941-exonerate_est2genome-gene-0.28-mRNA-3;
scaffold292|size135941	maker	CDS	62341	62408	.	-	2	ID=CCRYP_018844-RB|size135941-exonerate_est2genome-gene-0.28-mRNA-3:cds;Parent=CCRYP_018844-RB|size135941-exonerate_est2genome-gene-0.28-mRNA-3;
scaffold292|size135941	maker	CDS	62178	62266	.	-	0	ID=CCRYP_018844-RB|size135941-exonerate_est2genome-gene-0.28-mRNA-3:cds;Parent=CCRYP_018844-RB|size135941-exonerate_est2genome-gene-0.28-mRNA-3;
scaffold292|size135941	maker	CDS	62073	62096	.	-	1	ID=CCRYP_018844-RB|size135941-exonerate_est2genome-gene-0.28-mRNA-3:cds;Parent=CCRYP_018844-RB|size135941-exonerate_est2genome-gene-0.28-mRNA-3;
scaffold292|size135941	maker	CDS	61938	61996	.	-	1	ID=CCRYP_018844-RB|size135941-exonerate_est2genome-gene-0.28-mRNA-3:cds;Parent=CCRYP_018844-RB|size135941-exonerate_est2genome-gene-0.28-mRNA-3;
scaffold292|size135941	maker	CDS	61830	61864	.	-	2	ID=CCRYP_018844-RB|size135941-exonerate_est2genome-gene-0.28-mRNA-3:cds;Parent=CCRYP_018844-RB|size135941-exonerate_est2genome-gene-0.28-mRNA-3;
scaffold292|size135941	maker	three_prime_UTR	61478	61829	.	-	.	ID=CCRYP_018844-RB|size135941-exonerate_est2genome-gene-0.28-mRNA-3:three_prime_utr;Parent=CCRYP_018844-RB|size135941-exonerate_est2genome-gene-0.28-mRNA-3;
scaffold292|size135941	maker	five_prime_UTR	64585	64814	.	-	.	ID=CCRYP_018844-RE|size135941-exonerate_est2genome-gene-0.28-mRNA-4:five_prime_utr;Parent=CCRYP_018844-RE|size135941-exonerate_est2genome-gene-0.28-mRNA-4;
scaffold292|size135941	maker	CDS	64007	64584	.	-	0	ID=CCRYP_018844-RE|size135941-exonerate_est2genome-gene-0.28-mRNA-4:cds;Parent=CCRYP_018844-RE|size135941-exonerate_est2genome-gene-0.28-mRNA-4;
scaffold292|size135941	maker	CDS	63517	63929	.	-	1	ID=CCRYP_018844-RE|size135941-exonerate_est2genome-gene-0.28-mRNA-4:cds;Parent=CCRYP_018844-RE|size135941-exonerate_est2genome-gene-0.28-mRNA-4;
scaffold292|size135941	maker	CDS	63411	63425	.	-	2	ID=CCRYP_018844-RE|size135941-exonerate_est2genome-gene-0.28-mRNA-4:cds;Parent=CCRYP_018844-RE|size135941-exonerate_est2genome-gene-0.28-mRNA-4;
scaffold292|size135941	maker	CDS	63173	63319	.	-	2	ID=CCRYP_018844-RE|size135941-exonerate_est2genome-gene-0.28-mRNA-4:cds;Parent=CCRYP_018844-RE|size135941-exonerate_est2genome-gene-0.28-mRNA-4;
scaffold292|size135941	maker	CDS	62798	63064	.	-	2	ID=CCRYP_018844-RE|size135941-exonerate_est2genome-gene-0.28-mRNA-4:cds;Parent=CCRYP_018844-RE|size135941-exonerate_est2genome-gene-0.28-mRNA-4;
scaffold292|size135941	maker	CDS	62666	62716	.	-	2	ID=CCRYP_018844-RE|size135941-exonerate_est2genome-gene-0.28-mRNA-4:cds;Parent=CCRYP_018844-RE|size135941-exonerate_est2genome-gene-0.28-mRNA-4;
scaffold292|size135941	maker	CDS	62496	62573	.	-	2	ID=CCRYP_018844-RE|size135941-exonerate_est2genome-gene-0.28-mRNA-4:cds;Parent=CCRYP_018844-RE|size135941-exonerate_est2genome-gene-0.28-mRNA-4;
scaffold292|size135941	maker	CDS	62341	62408	.	-	2	ID=CCRYP_018844-RE|size135941-exonerate_est2genome-gene-0.28-mRNA-4:cds;Parent=CCRYP_018844-RE|size135941-exonerate_est2genome-gene-0.28-mRNA-4;
scaffold292|size135941	maker	CDS	62069	62266	.	-	0	ID=CCRYP_018844-RE|size135941-exonerate_est2genome-gene-0.28-mRNA-4:cds;Parent=CCRYP_018844-RE|size135941-exonerate_est2genome-gene-0.28-mRNA-4;
scaffold292|size135941	maker	three_prime_UTR	61813	62068	.	-	.	ID=CCRYP_018844-RE|size135941-exonerate_est2genome-gene-0.28-mRNA-4:three_prime_utr;Parent=CCRYP_018844-RE|size135941-exonerate_est2genome-gene-0.28-mRNA-4;
scaffold292|size135941	maker	five_prime_UTR	64585	64814	.	-	.	ID=CCRYP_018844-RA|size135941-exonerate_est2genome-gene-0.28-mRNA-5:five_prime_utr;Parent=CCRYP_018844-RA|size135941-exonerate_est2genome-gene-0.28-mRNA-5;
scaffold292|size135941	maker	CDS	64007	64584	.	-	0	ID=CCRYP_018844-RA|size135941-exonerate_est2genome-gene-0.28-mRNA-5:cds;Parent=CCRYP_018844-RA|size135941-exonerate_est2genome-gene-0.28-mRNA-5;
scaffold292|size135941	maker	CDS	63517	63911	.	-	1	ID=CCRYP_018844-RA|size135941-exonerate_est2genome-gene-0.28-mRNA-5:cds;Parent=CCRYP_018844-RA|size135941-exonerate_est2genome-gene-0.28-mRNA-5;
scaffold292|size135941	maker	CDS	63411	63425	.	-	2	ID=CCRYP_018844-RA|size135941-exonerate_est2genome-gene-0.28-mRNA-5:cds;Parent=CCRYP_018844-RA|size135941-exonerate_est2genome-gene-0.28-mRNA-5;
scaffold292|size135941	maker	CDS	63173	63319	.	-	2	ID=CCRYP_018844-RA|size135941-exonerate_est2genome-gene-0.28-mRNA-5:cds;Parent=CCRYP_018844-RA|size135941-exonerate_est2genome-gene-0.28-mRNA-5;
scaffold292|size135941	maker	CDS	62798	63064	.	-	2	ID=CCRYP_018844-RA|size135941-exonerate_est2genome-gene-0.28-mRNA-5:cds;Parent=CCRYP_018844-RA|size135941-exonerate_est2genome-gene-0.28-mRNA-5;
scaffold292|size135941	maker	CDS	62666	62716	.	-	2	ID=CCRYP_018844-RA|size135941-exonerate_est2genome-gene-0.28-mRNA-5:cds;Parent=CCRYP_018844-RA|size135941-exonerate_est2genome-gene-0.28-mRNA-5;
scaffold292|size135941	maker	CDS	62496	62573	.	-	2	ID=CCRYP_018844-RA|size135941-exonerate_est2genome-gene-0.28-mRNA-5:cds;Parent=CCRYP_018844-RA|size135941-exonerate_est2genome-gene-0.28-mRNA-5;
scaffold292|size135941	maker	CDS	62323	62408	.	-	2	ID=CCRYP_018844-RA|size135941-exonerate_est2genome-gene-0.28-mRNA-5:cds;Parent=CCRYP_018844-RA|size135941-exonerate_est2genome-gene-0.28-mRNA-5;
scaffold292|size135941	maker	three_prime_UTR	61478	62322	.	-	.	ID=CCRYP_018844-RA|size135941-exonerate_est2genome-gene-0.28-mRNA-5:three_prime_utr;Parent=CCRYP_018844-RA|size135941-exonerate_est2genome-gene-0.28-mRNA-5;
scaffold292|size135941	maker	five_prime_UTR	64585	64814	.	-	.	ID=CCRYP_018844-RF|size135941-exonerate_est2genome-gene-0.28-mRNA-6:five_prime_utr;Parent=CCRYP_018844-RF|size135941-exonerate_est2genome-gene-0.28-mRNA-6;
scaffold292|size135941	maker	CDS	64007	64584	.	-	0	ID=CCRYP_018844-RF|size135941-exonerate_est2genome-gene-0.28-mRNA-6:cds;Parent=CCRYP_018844-RF|size135941-exonerate_est2genome-gene-0.28-mRNA-6;
scaffold292|size135941	maker	CDS	63517	63911	.	-	1	ID=CCRYP_018844-RF|size135941-exonerate_est2genome-gene-0.28-mRNA-6:cds;Parent=CCRYP_018844-RF|size135941-exonerate_est2genome-gene-0.28-mRNA-6;
scaffold292|size135941	maker	CDS	63411	63425	.	-	2	ID=CCRYP_018844-RF|size135941-exonerate_est2genome-gene-0.28-mRNA-6:cds;Parent=CCRYP_018844-RF|size135941-exonerate_est2genome-gene-0.28-mRNA-6;
scaffold292|size135941	maker	CDS	63173	63319	.	-	2	ID=CCRYP_018844-RF|size135941-exonerate_est2genome-gene-0.28-mRNA-6:cds;Parent=CCRYP_018844-RF|size135941-exonerate_est2genome-gene-0.28-mRNA-6;
scaffold292|size135941	maker	CDS	62798	63064	.	-	2	ID=CCRYP_018844-RF|size135941-exonerate_est2genome-gene-0.28-mRNA-6:cds;Parent=CCRYP_018844-RF|size135941-exonerate_est2genome-gene-0.28-mRNA-6;
scaffold292|size135941	maker	CDS	62666	62716	.	-	2	ID=CCRYP_018844-RF|size135941-exonerate_est2genome-gene-0.28-mRNA-6:cds;Parent=CCRYP_018844-RF|size135941-exonerate_est2genome-gene-0.28-mRNA-6;
scaffold292|size135941	maker	CDS	62461	62573	.	-	2	ID=CCRYP_018844-RF|size135941-exonerate_est2genome-gene-0.28-mRNA-6:cds;Parent=CCRYP_018844-RF|size135941-exonerate_est2genome-gene-0.28-mRNA-6;
scaffold292|size135941	maker	three_prime_UTR	62214	62460	.	-	.	ID=CCRYP_018844-RF|size135941-exonerate_est2genome-gene-0.28-mRNA-6:three_prime_utr;Parent=CCRYP_018844-RF|size135941-exonerate_est2genome-gene-0.28-mRNA-6;
scaffold292|size135941	maker	five_prime_UTR	64585	64814	.	-	.	ID=CCRYP_018844-RG|size135941-exonerate_est2genome-gene-0.28-mRNA-7:five_prime_utr;Parent=CCRYP_018844-RG|size135941-exonerate_est2genome-gene-0.28-mRNA-7;
scaffold292|size135941	maker	CDS	64007	64584	.	-	0	ID=CCRYP_018844-RG|size135941-exonerate_est2genome-gene-0.28-mRNA-7:cds;Parent=CCRYP_018844-RG|size135941-exonerate_est2genome-gene-0.28-mRNA-7;
scaffold292|size135941	maker	CDS	63517	63911	.	-	1	ID=CCRYP_018844-RG|size135941-exonerate_est2genome-gene-0.28-mRNA-7:cds;Parent=CCRYP_018844-RG|size135941-exonerate_est2genome-gene-0.28-mRNA-7;
scaffold292|size135941	maker	CDS	63411	63425	.	-	2	ID=CCRYP_018844-RG|size135941-exonerate_est2genome-gene-0.28-mRNA-7:cds;Parent=CCRYP_018844-RG|size135941-exonerate_est2genome-gene-0.28-mRNA-7;
scaffold292|size135941	maker	CDS	63173	63319	.	-	2	ID=CCRYP_018844-RG|size135941-exonerate_est2genome-gene-0.28-mRNA-7:cds;Parent=CCRYP_018844-RG|size135941-exonerate_est2genome-gene-0.28-mRNA-7;
scaffold292|size135941	maker	CDS	62793	63064	.	-	2	ID=CCRYP_018844-RG|size135941-exonerate_est2genome-gene-0.28-mRNA-7:cds;Parent=CCRYP_018844-RG|size135941-exonerate_est2genome-gene-0.28-mRNA-7;
scaffold292|size135941	maker	three_prime_UTR	62552	62792	.	-	.	ID=CCRYP_018844-RG|size135941-exonerate_est2genome-gene-0.28-mRNA-7:three_prime_utr;Parent=CCRYP_018844-RG|size135941-exonerate_est2genome-gene-0.28-mRNA-7;
scaffold292|size135941	maker	five_prime_UTR	64585	64814	.	-	.	ID=CCRYP_018844-RH|size135941-exonerate_est2genome-gene-0.28-mRNA-8:five_prime_utr;Parent=CCRYP_018844-RH|size135941-exonerate_est2genome-gene-0.28-mRNA-8;
scaffold292|size135941	maker	CDS	64007	64584	.	-	0	ID=CCRYP_018844-RH|size135941-exonerate_est2genome-gene-0.28-mRNA-8:cds;Parent=CCRYP_018844-RH|size135941-exonerate_est2genome-gene-0.28-mRNA-8;
scaffold292|size135941	maker	CDS	63517	63911	.	-	1	ID=CCRYP_018844-RH|size135941-exonerate_est2genome-gene-0.28-mRNA-8:cds;Parent=CCRYP_018844-RH|size135941-exonerate_est2genome-gene-0.28-mRNA-8;
scaffold292|size135941	maker	CDS	63411	63425	.	-	2	ID=CCRYP_018844-RH|size135941-exonerate_est2genome-gene-0.28-mRNA-8:cds;Parent=CCRYP_018844-RH|size135941-exonerate_est2genome-gene-0.28-mRNA-8;
scaffold292|size135941	maker	CDS	63159	63319	.	-	2	ID=CCRYP_018844-RH|size135941-exonerate_est2genome-gene-0.28-mRNA-8:cds;Parent=CCRYP_018844-RH|size135941-exonerate_est2genome-gene-0.28-mRNA-8;
scaffold292|size135941	maker	three_prime_UTR	62552	63158	.	-	.	ID=CCRYP_018844-RH|size135941-exonerate_est2genome-gene-0.28-mRNA-8:three_prime_utr;Parent=CCRYP_018844-RH|size135941-exonerate_est2genome-gene-0.28-mRNA-8;
scaffold292|size135941	maker	five_prime_UTR	64585	64814	.	-	.	ID=CCRYP_018844-RJ|size135941-exonerate_est2genome-gene-0.28-mRNA-9:five_prime_utr;Parent=CCRYP_018844-RJ|size135941-exonerate_est2genome-gene-0.28-mRNA-9;
scaffold292|size135941	maker	CDS	64007	64584	.	-	0	ID=CCRYP_018844-RJ|size135941-exonerate_est2genome-gene-0.28-mRNA-9:cds;Parent=CCRYP_018844-RJ|size135941-exonerate_est2genome-gene-0.28-mRNA-9;
scaffold292|size135941	maker	CDS	63517	63929	.	-	1	ID=CCRYP_018844-RJ|size135941-exonerate_est2genome-gene-0.28-mRNA-9:cds;Parent=CCRYP_018844-RJ|size135941-exonerate_est2genome-gene-0.28-mRNA-9;
scaffold292|size135941	maker	CDS	63373	63425	.	-	2	ID=CCRYP_018844-RJ|size135941-exonerate_est2genome-gene-0.28-mRNA-9:cds;Parent=CCRYP_018844-RJ|size135941-exonerate_est2genome-gene-0.28-mRNA-9;
scaffold292|size135941	maker	three_prime_UTR	63178	63372	.	-	.	ID=CCRYP_018844-RJ|size135941-exonerate_est2genome-gene-0.28-mRNA-9:three_prime_utr;Parent=CCRYP_018844-RJ|size135941-exonerate_est2genome-gene-0.28-mRNA-9;
scaffold292|size135941	maker	five_prime_UTR	64585	64814	.	-	.	ID=CCRYP_018844-RI|size135941-exonerate_est2genome-gene-0.28-mRNA-10:five_prime_utr;Parent=CCRYP_018844-RI|size135941-exonerate_est2genome-gene-0.28-mRNA-10;
scaffold292|size135941	maker	CDS	64007	64584	.	-	0	ID=CCRYP_018844-RI|size135941-exonerate_est2genome-gene-0.28-mRNA-10:cds;Parent=CCRYP_018844-RI|size135941-exonerate_est2genome-gene-0.28-mRNA-10;
scaffold292|size135941	maker	CDS	63497	63911	.	-	1	ID=CCRYP_018844-RI|size135941-exonerate_est2genome-gene-0.28-mRNA-10:cds;Parent=CCRYP_018844-RI|size135941-exonerate_est2genome-gene-0.28-mRNA-10;
scaffold292|size135941	maker	three_prime_UTR	62552	63496	.	-	.	ID=CCRYP_018844-RI|size135941-exonerate_est2genome-gene-0.28-mRNA-10:three_prime_utr;Parent=CCRYP_018844-RI|size135941-exonerate_est2genome-gene-0.28-mRNA-10;
scaffold292|size135941	maker	gene	107946	109756	.	-	.	ID=CCRYP_018852|size135941-snap-gene-0.29;Name=CCRYP_018852|size135941-snap-gene-0.29;Alias=maker-scaffold292|size135941-snap-gene-0.29;
scaffold292|size135941	maker	mRNA	107946	109756	.	-	.	ID=CCRYP_018852|size135941-snap-gene-0.29-mRNA-1;Parent=CCRYP_018852|size135941-snap-gene-0.29;Name=CCRYP_018852|size135941-snap-gene-0.29-mRNA-1;Alias=maker-scaffold292|size135941-snap-gene-0.29-mRNA-1;_AED=0.09;_QI=0|0|0|1|1|1|2|0|571;_eAED=0.09;
scaffold292|size135941	maker	exon	108508	109756	.	-	.	ID=CCRYP_018852-RA|size135941-snap-gene-0.29-mRNA-1:exon:3722;Parent=CCRYP_018852-RA|size135941-snap-gene-0.29-mRNA-1;
scaffold292|size135941	maker	exon	107946	108412	.	-	.	ID=CCRYP_018852-RA|size135941-snap-gene-0.29-mRNA-1:exon:3721;Parent=CCRYP_018852-RA|size135941-snap-gene-0.29-mRNA-1;
scaffold292|size135941	maker	CDS	108508	109756	.	-	0	ID=CCRYP_018852-RA|size135941-snap-gene-0.29-mRNA-1:cds;Parent=CCRYP_018852-RA|size135941-snap-gene-0.29-mRNA-1;
scaffold292|size135941	maker	CDS	107946	108412	.	-	2	ID=CCRYP_018852-RA|size135941-snap-gene-0.29-mRNA-1:cds;Parent=CCRYP_018852-RA|size135941-snap-gene-0.29-mRNA-1;
scaffold292|size135941	maker	gene	13188	17879	.	-	.	ID=CCRYP_018834|size135941-snap-gene-0.24;Name=CCRYP_018834|size135941-snap-gene-0.24;Alias=maker-scaffold292|size135941-snap-gene-0.24;
scaffold292|size135941	maker	mRNA	14035	17879	.	-	.	ID=CCRYP_018834|size135941-snap-gene-0.24-mRNA-1;Parent=CCRYP_018834|size135941-snap-gene-0.24;Name=CCRYP_018834|size135941-snap-gene-0.24-mRNA-1;Alias=maker-scaffold292|size135941-snap-gene-0.24-mRNA-1;_AED=0.13;_QI=193|1|1|1|0.5|0.33|3|2174|431;_eAED=0.13;
scaffold292|size135941	maker	mRNA	15434	17879	.	-	.	ID=CCRYP_018834|size135941-snap-gene-0.24-mRNA-2;Parent=CCRYP_018834|size135941-snap-gene-0.24;Name=CCRYP_018834|size135941-snap-gene-0.24-mRNA-2;Alias=maker-scaffold292|size135941-snap-gene-0.24-mRNA-2;_AED=0.28;_QI=1979|0.5|0.66|1|0.5|0.33|3|0|60;_eAED=0.28;
scaffold292|size135941	maker	mRNA	14035	17879	.	-	.	ID=CCRYP_018834|size135941-snap-gene-0.24-mRNA-3;Parent=CCRYP_018834|size135941-snap-gene-0.24;Name=CCRYP_018834|size135941-snap-gene-0.24-mRNA-3;Alias=maker-scaffold292|size135941-snap-gene-0.24-mRNA-3;_AED=0.12;_QI=193|1|1|1|1|1|2|2263|431;_eAED=0.12;
scaffold292|size135941	maker	mRNA	13188	14642	.	-	.	ID=CCRYP_018834|size135941-snap-gene-0.24-mRNA-4;Parent=CCRYP_018834|size135941-snap-gene-0.24;Name=CCRYP_018834|size135941-snap-gene-0.24-mRNA-4;Alias=maker-scaffold292|size135941-snap-gene-0.24-mRNA-4;_AED=0.37;_QI=0|0|0.5|1|0|0|2|41|415;_eAED=0.44;
scaffold292|size135941	maker	exon	13188	14339	.	-	.	ID=CCRYP_018834-RA|size135941-snap-gene-0.24-mRNA-4:exon:3729;Parent=CCRYP_018834-RA|size135941-snap-gene-0.24-mRNA-4;
scaffold292|size135941	maker	exon	14506	14642	.	-	.	ID=CCRYP_018834-RA|size135941-snap-gene-0.24-mRNA-4:exon:3728;Parent=CCRYP_018834-RA|size135941-snap-gene-0.24-mRNA-4;
scaffold292|size135941	maker	exon	14035	16618	.	-	.	ID=CCRYP_018834-RB|size135941-snap-gene-0.24-mRNA-3:exon:3727;Parent=CCRYP_018834-RB|size135941-snap-gene-0.24-mRNA-3;
scaffold292|size135941	maker	exon	15434	15550	.	-	.	ID=CCRYP_018834-RD|size135941-snap-gene-0.24-mRNA-2:exon:3726;Parent=CCRYP_018834-RD|size135941-snap-gene-0.24-mRNA-2;
scaffold292|size135941	maker	exon	14035	15652	.	-	.	ID=CCRYP_018834-RC|size135941-snap-gene-0.24-mRNA-1:exon:3725;Parent=CCRYP_018834-RC|size135941-snap-gene-0.24-mRNA-1;
scaffold292|size135941	maker	exon	15742	16618	.	-	.	ID=CCRYP_018834-RC|size135941-snap-gene-0.24-mRNA-1:exon:3724;Parent=CCRYP_018834-RC|size135941-snap-gene-0.24-mRNA-1,CCRYP_018834-RC|size135941-snap-gene-0.24-mRNA-2;
scaffold292|size135941	maker	exon	16712	17879	.	-	.	ID=CCRYP_018834-RC|size135941-snap-gene-0.24-mRNA-1:exon:3723;Parent=CCRYP_018834-RC|size135941-snap-gene-0.24-mRNA-1,CCRYP_018834-RC|size135941-snap-gene-0.24-mRNA-2,CCRYP_018834-RC|size135941-snap-gene-0.24-mRNA-3;
scaffold292|size135941	maker	five_prime_UTR	17687	17879	.	-	.	ID=CCRYP_018834-RC|size135941-snap-gene-0.24-mRNA-1:five_prime_utr;Parent=CCRYP_018834-RC|size135941-snap-gene-0.24-mRNA-1;
scaffold292|size135941	maker	CDS	16712	17686	.	-	0	ID=CCRYP_018834-RC|size135941-snap-gene-0.24-mRNA-1:cds;Parent=CCRYP_018834-RC|size135941-snap-gene-0.24-mRNA-1;
scaffold292|size135941	maker	CDS	16298	16618	.	-	0	ID=CCRYP_018834-RC|size135941-snap-gene-0.24-mRNA-1:cds;Parent=CCRYP_018834-RC|size135941-snap-gene-0.24-mRNA-1;
scaffold292|size135941	maker	three_prime_UTR	15742	16297	.	-	.	ID=CCRYP_018834-RC|size135941-snap-gene-0.24-mRNA-1:three_prime_utr;Parent=CCRYP_018834-RC|size135941-snap-gene-0.24-mRNA-1;
scaffold292|size135941	maker	three_prime_UTR	14035	15652	.	-	.	ID=CCRYP_018834-RC|size135941-snap-gene-0.24-mRNA-1:three_prime_utr;Parent=CCRYP_018834-RC|size135941-snap-gene-0.24-mRNA-1;
scaffold292|size135941	maker	five_prime_UTR	16712	17879	.	-	.	ID=CCRYP_018834-RD|size135941-snap-gene-0.24-mRNA-2:five_prime_utr;Parent=CCRYP_018834-RD|size135941-snap-gene-0.24-mRNA-2;
scaffold292|size135941	maker	five_prime_UTR	15808	16618	.	-	.	ID=CCRYP_018834-RD|size135941-snap-gene-0.24-mRNA-2:five_prime_utr;Parent=CCRYP_018834-RD|size135941-snap-gene-0.24-mRNA-2;
scaffold292|size135941	maker	CDS	15742	15807	.	-	0	ID=CCRYP_018834-RD|size135941-snap-gene-0.24-mRNA-2:cds;Parent=CCRYP_018834-RD|size135941-snap-gene-0.24-mRNA-2;
scaffold292|size135941	maker	CDS	15434	15550	.	-	0	ID=CCRYP_018834-RD|size135941-snap-gene-0.24-mRNA-2:cds;Parent=CCRYP_018834-RD|size135941-snap-gene-0.24-mRNA-2;
scaffold292|size135941	maker	five_prime_UTR	17687	17879	.	-	.	ID=CCRYP_018834-RB|size135941-snap-gene-0.24-mRNA-3:five_prime_utr;Parent=CCRYP_018834-RB|size135941-snap-gene-0.24-mRNA-3;
scaffold292|size135941	maker	CDS	16712	17686	.	-	0	ID=CCRYP_018834-RB|size135941-snap-gene-0.24-mRNA-3:cds;Parent=CCRYP_018834-RB|size135941-snap-gene-0.24-mRNA-3;
scaffold292|size135941	maker	CDS	16298	16618	.	-	0	ID=CCRYP_018834-RB|size135941-snap-gene-0.24-mRNA-3:cds;Parent=CCRYP_018834-RB|size135941-snap-gene-0.24-mRNA-3;
scaffold292|size135941	maker	three_prime_UTR	14035	16297	.	-	.	ID=CCRYP_018834-RB|size135941-snap-gene-0.24-mRNA-3:three_prime_utr;Parent=CCRYP_018834-RB|size135941-snap-gene-0.24-mRNA-3;
scaffold292|size135941	maker	CDS	14506	14642	.	-	0	ID=CCRYP_018834-RA|size135941-snap-gene-0.24-mRNA-4:cds;Parent=CCRYP_018834-RA|size135941-snap-gene-0.24-mRNA-4;
scaffold292|size135941	maker	CDS	13229	14339	.	-	1	ID=CCRYP_018834-RA|size135941-snap-gene-0.24-mRNA-4:cds;Parent=CCRYP_018834-RA|size135941-snap-gene-0.24-mRNA-4;
scaffold292|size135941	maker	three_prime_UTR	13188	13228	.	-	.	ID=CCRYP_018834-RA|size135941-snap-gene-0.24-mRNA-4:three_prime_utr;Parent=CCRYP_018834-RA|size135941-snap-gene-0.24-mRNA-4;
scaffold292|size135941	maker	gene	20352	21938	.	-	.	ID=CCRYP_018837|size135941-processed-gene-0.48;Name=CCRYP_018837|size135941-processed-gene-0.48;Alias=augustus_masked-scaffold292|size135941-processed-gene-0.48;
scaffold292|size135941	maker	mRNA	20352	21938	.	-	.	ID=CCRYP_018837|size135941-processed-gene-0.48-mRNA-1;Parent=CCRYP_018837|size135941-processed-gene-0.48;Name=CCRYP_018837|size135941-processed-gene-0.48-mRNA-1;Alias=augustus_masked-scaffold292|size135941-processed-gene-0.48-mRNA-1;_AED=0.13;_QI=0|-1|0|1|-1|1|1|0|528;_eAED=0.13;
scaffold292|size135941	maker	exon	20352	21938	.	-	.	ID=CCRYP_018837-RA|size135941-processed-gene-0.48-mRNA-1:exon:3730;Parent=CCRYP_018837-RA|size135941-processed-gene-0.48-mRNA-1;
scaffold292|size135941	maker	CDS	20352	21938	.	-	0	ID=CCRYP_018837-RA|size135941-processed-gene-0.48-mRNA-1:cds;Parent=CCRYP_018837-RA|size135941-processed-gene-0.48-mRNA-1;
scaffold292|size135941	maker	gene	99117	99580	.	-	.	ID=CCRYP_018848|size135941-processed-gene-0.81;Name=CCRYP_018848|size135941-processed-gene-0.81;Alias=snap_masked-scaffold292|size135941-processed-gene-0.81;
scaffold292|size135941	maker	mRNA	99117	99580	.	-	.	ID=CCRYP_018848|size135941-processed-gene-0.81-mRNA-1;Parent=CCRYP_018848|size135941-processed-gene-0.81;Name=CCRYP_018848|size135941-processed-gene-0.81-mRNA-1;Alias=snap_masked-scaffold292|size135941-processed-gene-0.81-mRNA-1;_AED=0.17;_QI=0|0|0|1|1|1|2|0|133;_eAED=0.22;
scaffold292|size135941	maker	exon	99456	99580	.	-	.	ID=CCRYP_018848-RA|size135941-processed-gene-0.81-mRNA-1:exon:3732;Parent=CCRYP_018848-RA|size135941-processed-gene-0.81-mRNA-1;
scaffold292|size135941	maker	exon	99117	99393	.	-	.	ID=CCRYP_018848-RA|size135941-processed-gene-0.81-mRNA-1:exon:3731;Parent=CCRYP_018848-RA|size135941-processed-gene-0.81-mRNA-1;
scaffold292|size135941	maker	CDS	99456	99580	.	-	0	ID=CCRYP_018848-RA|size135941-processed-gene-0.81-mRNA-1:cds;Parent=CCRYP_018848-RA|size135941-processed-gene-0.81-mRNA-1;
scaffold292|size135941	maker	CDS	99117	99393	.	-	1	ID=CCRYP_018848-RA|size135941-processed-gene-0.81-mRNA-1:cds;Parent=CCRYP_018848-RA|size135941-processed-gene-0.81-mRNA-1;
scaffold292|size135941	maker	gene	39106	39489	.	-	.	ID=CCRYP_018841|size135941-processed-gene-0.52;Name=CCRYP_018841|size135941-processed-gene-0.52;Alias=augustus_masked-scaffold292|size135941-processed-gene-0.52;
scaffold292|size135941	maker	mRNA	39106	39489	.	-	.	ID=CCRYP_018841|size135941-processed-gene-0.52-mRNA-1;Parent=CCRYP_018841|size135941-processed-gene-0.52;Name=CCRYP_018841|size135941-processed-gene-0.52-mRNA-1;Alias=augustus_masked-scaffold292|size135941-processed-gene-0.52-mRNA-1;_AED=0.38;_QI=0|-1|0|1|-1|1|1|0|127;_eAED=0.38;
scaffold292|size135941	maker	exon	39106	39489	.	-	.	ID=CCRYP_018841-RA|size135941-processed-gene-0.52-mRNA-1:exon:3733;Parent=CCRYP_018841-RA|size135941-processed-gene-0.52-mRNA-1;
scaffold292|size135941	maker	CDS	39106	39489	.	-	0	ID=CCRYP_018841-RA|size135941-processed-gene-0.52-mRNA-1:cds;Parent=CCRYP_018841-RA|size135941-processed-gene-0.52-mRNA-1;
scaffold292|size135941	maker	gene	7270	8880	.	-	.	ID=CCRYP_018830|size135941-processed-gene-0.45;Name=CCRYP_018830|size135941-processed-gene-0.45;Alias=augustus_masked-scaffold292|size135941-processed-gene-0.45;
scaffold292|size135941	maker	mRNA	7270	8880	.	-	.	ID=CCRYP_018830|size135941-processed-gene-0.45-mRNA-1;Parent=CCRYP_018830|size135941-processed-gene-0.45;Name=CCRYP_018830|size135941-processed-gene-0.45-mRNA-1;Alias=augustus_masked-scaffold292|size135941-processed-gene-0.45-mRNA-1;_AED=0.42;_QI=168|1|1|1|1|1|3|472|266;_eAED=0.42;
scaffold292|size135941	maker	exon	7270	8158	.	-	.	ID=CCRYP_018830-RA|size135941-processed-gene-0.45-mRNA-1:exon:3736;Parent=CCRYP_018830-RA|size135941-processed-gene-0.45-mRNA-1;
scaffold292|size135941	maker	exon	8259	8342	.	-	.	ID=CCRYP_018830-RA|size135941-processed-gene-0.45-mRNA-1:exon:3735;Parent=CCRYP_018830-RA|size135941-processed-gene-0.45-mRNA-1;
scaffold292|size135941	maker	exon	8413	8880	.	-	.	ID=CCRYP_018830-RA|size135941-processed-gene-0.45-mRNA-1:exon:3734;Parent=CCRYP_018830-RA|size135941-processed-gene-0.45-mRNA-1;
scaffold292|size135941	maker	five_prime_UTR	8713	8880	.	-	.	ID=CCRYP_018830-RA|size135941-processed-gene-0.45-mRNA-1:five_prime_utr;Parent=CCRYP_018830-RA|size135941-processed-gene-0.45-mRNA-1;
scaffold292|size135941	maker	CDS	8413	8712	.	-	0	ID=CCRYP_018830-RA|size135941-processed-gene-0.45-mRNA-1:cds;Parent=CCRYP_018830-RA|size135941-processed-gene-0.45-mRNA-1;
scaffold292|size135941	maker	CDS	8259	8342	.	-	0	ID=CCRYP_018830-RA|size135941-processed-gene-0.45-mRNA-1:cds;Parent=CCRYP_018830-RA|size135941-processed-gene-0.45-mRNA-1;
scaffold292|size135941	maker	CDS	7742	8158	.	-	0	ID=CCRYP_018830-RA|size135941-processed-gene-0.45-mRNA-1:cds;Parent=CCRYP_018830-RA|size135941-processed-gene-0.45-mRNA-1;
scaffold292|size135941	maker	three_prime_UTR	7270	7741	.	-	.	ID=CCRYP_018830-RA|size135941-processed-gene-0.45-mRNA-1:three_prime_utr;Parent=CCRYP_018830-RA|size135941-processed-gene-0.45-mRNA-1;
scaffold292|size135941	maker	gene	9026	10816	.	-	.	ID=CCRYP_018831|size135941-snap-gene-0.23;Name=CCRYP_018831|size135941-snap-gene-0.23;Alias=maker-scaffold292|size135941-snap-gene-0.23;
scaffold292|size135941	maker	mRNA	9026	10816	.	-	.	ID=CCRYP_018831|size135941-snap-gene-0.23-mRNA-1;Parent=CCRYP_018831|size135941-snap-gene-0.23;Name=CCRYP_018831|size135941-snap-gene-0.23-mRNA-1;Alias=maker-scaffold292|size135941-snap-gene-0.23-mRNA-1;_AED=0.42;_QI=0|0|0.5|1|0|0|2|1005|135;_eAED=0.42;
scaffold292|size135941	maker	exon	9026	10324	.	-	.	ID=CCRYP_018831-RA|size135941-snap-gene-0.23-mRNA-1:exon:3738;Parent=CCRYP_018831-RA|size135941-snap-gene-0.23-mRNA-1;
scaffold292|size135941	maker	exon	10703	10816	.	-	.	ID=CCRYP_018831-RA|size135941-snap-gene-0.23-mRNA-1:exon:3737;Parent=CCRYP_018831-RA|size135941-snap-gene-0.23-mRNA-1;
scaffold292|size135941	maker	CDS	10703	10816	.	-	0	ID=CCRYP_018831-RA|size135941-snap-gene-0.23-mRNA-1:cds;Parent=CCRYP_018831-RA|size135941-snap-gene-0.23-mRNA-1;
scaffold292|size135941	maker	CDS	10031	10324	.	-	0	ID=CCRYP_018831-RA|size135941-snap-gene-0.23-mRNA-1:cds;Parent=CCRYP_018831-RA|size135941-snap-gene-0.23-mRNA-1;
scaffold292|size135941	maker	three_prime_UTR	9026	10030	.	-	.	ID=CCRYP_018831-RA|size135941-snap-gene-0.23-mRNA-1:three_prime_utr;Parent=CCRYP_018831-RA|size135941-snap-gene-0.23-mRNA-1;
scaffold292|size135941	maker	gene	38393	38635	.	-	.	ID=CCRYP_018840|size135941-processed-gene-0.77;Name=CCRYP_018840|size135941-processed-gene-0.77;Alias=snap_masked-scaffold292|size135941-processed-gene-0.77;
scaffold292|size135941	maker	mRNA	38393	38635	.	-	.	ID=CCRYP_018840|size135941-processed-gene-0.77-mRNA-1;Parent=CCRYP_018840|size135941-processed-gene-0.77;Name=CCRYP_018840|size135941-processed-gene-0.77-mRNA-1;Alias=snap_masked-scaffold292|size135941-processed-gene-0.77-mRNA-1;_AED=0.43;_QI=0|-1|0|1|-1|1|1|0|80;_eAED=0.43;
scaffold292|size135941	maker	exon	38393	38635	.	-	.	ID=CCRYP_018840-RA|size135941-processed-gene-0.77-mRNA-1:exon:3739;Parent=CCRYP_018840-RA|size135941-processed-gene-0.77-mRNA-1;
scaffold292|size135941	maker	CDS	38393	38635	.	-	0	ID=CCRYP_018840-RA|size135941-processed-gene-0.77-mRNA-1:cds;Parent=CCRYP_018840-RA|size135941-processed-gene-0.77-mRNA-1;
scaffold292|size135941	maker	gene	5768	6952	.	-	.	ID=CCRYP_018829|size135941-processed-gene-0.70;Name=CCRYP_018829|size135941-processed-gene-0.70;Alias=snap_masked-scaffold292|size135941-processed-gene-0.70;
scaffold292|size135941	maker	mRNA	5768	6952	.	-	.	ID=CCRYP_018829|size135941-processed-gene-0.70-mRNA-1;Parent=CCRYP_018829|size135941-processed-gene-0.70;Name=CCRYP_018829|size135941-processed-gene-0.70-mRNA-1;Alias=snap_masked-scaffold292|size135941-processed-gene-0.70-mRNA-1;_AED=0.43;_QI=0|-1|0|1|-1|1|1|0|394;_eAED=0.43;
scaffold292|size135941	maker	exon	5768	6952	.	-	.	ID=CCRYP_018829-RA|size135941-processed-gene-0.70-mRNA-1:exon:3740;Parent=CCRYP_018829-RA|size135941-processed-gene-0.70-mRNA-1;
scaffold292|size135941	maker	CDS	5768	6952	.	-	0	ID=CCRYP_018829-RA|size135941-processed-gene-0.70-mRNA-1:cds;Parent=CCRYP_018829-RA|size135941-processed-gene-0.70-mRNA-1;
scaffold292|size135941	maker	gene	3042	3944	.	-	.	ID=CCRYP_018826|size135941-processed-gene-0.43;Name=CCRYP_018826|size135941-processed-gene-0.43;Alias=augustus_masked-scaffold292|size135941-processed-gene-0.43;
scaffold292|size135941	maker	mRNA	3042	3944	.	-	.	ID=CCRYP_018826|size135941-processed-gene-0.43-mRNA-1;Parent=CCRYP_018826|size135941-processed-gene-0.43;Name=CCRYP_018826|size135941-processed-gene-0.43-mRNA-1;Alias=augustus_masked-scaffold292|size135941-processed-gene-0.43-mRNA-1;_AED=0.45;_QI=0|-1|0|1|-1|1|1|0|300;_eAED=0.45;
scaffold292|size135941	maker	exon	3042	3944	.	-	.	ID=CCRYP_018826-RA|size135941-processed-gene-0.43-mRNA-1:exon:3741;Parent=CCRYP_018826-RA|size135941-processed-gene-0.43-mRNA-1;
scaffold292|size135941	maker	CDS	3042	3944	.	-	0	ID=CCRYP_018826-RA|size135941-processed-gene-0.43-mRNA-1:cds;Parent=CCRYP_018826-RA|size135941-processed-gene-0.43-mRNA-1;
scaffold292|size135941	maker	gene	35704	36649	.	-	.	ID=CCRYP_018839|size135941-snap-gene-0.25;Name=CCRYP_018839|size135941-snap-gene-0.25;Alias=maker-scaffold292|size135941-snap-gene-0.25;
scaffold292|size135941	maker	mRNA	35704	36649	.	-	.	ID=CCRYP_018839|size135941-snap-gene-0.25-mRNA-1;Parent=CCRYP_018839|size135941-snap-gene-0.25;Name=CCRYP_018839|size135941-snap-gene-0.25-mRNA-1;Alias=maker-scaffold292|size135941-snap-gene-0.25-mRNA-1;_AED=0.25;_QI=0|0|0|1|0|0|2|0|295;_eAED=0.29;
scaffold292|size135941	maker	exon	36542	36649	.	-	.	ID=CCRYP_018839-RA|size135941-snap-gene-0.25-mRNA-1:exon:3743;Parent=CCRYP_018839-RA|size135941-snap-gene-0.25-mRNA-1;
scaffold292|size135941	maker	exon	35704	36483	.	-	.	ID=CCRYP_018839-RA|size135941-snap-gene-0.25-mRNA-1:exon:3742;Parent=CCRYP_018839-RA|size135941-snap-gene-0.25-mRNA-1;
scaffold292|size135941	maker	CDS	36542	36649	.	-	0	ID=CCRYP_018839-RA|size135941-snap-gene-0.25-mRNA-1:cds;Parent=CCRYP_018839-RA|size135941-snap-gene-0.25-mRNA-1;
scaffold292|size135941	maker	CDS	35704	36483	.	-	0	ID=CCRYP_018839-RA|size135941-snap-gene-0.25-mRNA-1:cds;Parent=CCRYP_018839-RA|size135941-snap-gene-0.25-mRNA-1;
scaffold292|size135941	augustus_masked	match	355	1930	0.96	+	.	ID=scaffold292|size135941:hit:36076:4.5.0.0;Name=augustus_masked-scaffold292|size135941-abinit-gene-0.30-mRNA-1
scaffold292|size135941	augustus_masked	match_part	355	1337	0.96	+	.	ID=scaffold292|size135941:hsp:74808:4.5.0.0;Parent=scaffold292|size135941:hit:36076:4.5.0.0;Target=augustus_masked-scaffold292|size135941-abinit-gene-0.30-mRNA-1 1 983 +;Gap=M983
scaffold292|size135941	augustus_masked	match_part	1423	1588	0.96	+	.	ID=scaffold292|size135941:hsp:74809:4.5.0.0;Parent=scaffold292|size135941:hit:36076:4.5.0.0;Target=augustus_masked-scaffold292|size135941-abinit-gene-0.30-mRNA-1 984 1149 +;Gap=M166
scaffold292|size135941	augustus_masked	match_part	1691	1930	0.96	+	.	ID=scaffold292|size135941:hsp:74810:4.5.0.0;Parent=scaffold292|size135941:hit:36076:4.5.0.0;Target=augustus_masked-scaffold292|size135941-abinit-gene-0.30-mRNA-1 1150 1389 +;Gap=M240
scaffold292|size135941	augustus_masked	match	4683	5504	0.85	+	.	ID=scaffold292|size135941:hit:36077:4.5.0.0;Name=augustus_masked-scaffold292|size135941-abinit-gene-0.31-mRNA-1
scaffold292|size135941	augustus_masked	match_part	4683	5504	0.85	+	.	ID=scaffold292|size135941:hsp:74811:4.5.0.0;Parent=scaffold292|size135941:hit:36077:4.5.0.0;Target=augustus_masked-scaffold292|size135941-abinit-gene-0.31-mRNA-1 1 822 +;Gap=M822
scaffold292|size135941	augustus_masked	match	9373	9924	0.73	+	.	ID=scaffold292|size135941:hit:36078:4.5.0.0;Name=augustus_masked-scaffold292|size135941-abinit-gene-0.32-mRNA-1
scaffold292|size135941	augustus_masked	match_part	9373	9924	0.73	+	.	ID=scaffold292|size135941:hsp:74812:4.5.0.0;Parent=scaffold292|size135941:hit:36078:4.5.0.0;Target=augustus_masked-scaffold292|size135941-abinit-gene-0.32-mRNA-1 1 552 +;Gap=M552
scaffold292|size135941	augustus_masked	match	11078	13192	0.63	+	.	ID=scaffold292|size135941:hit:36079:4.5.0.0;Name=augustus_masked-scaffold292|size135941-abinit-gene-0.33-mRNA-1
scaffold292|size135941	augustus_masked	match_part	11078	13192	0.63	+	.	ID=scaffold292|size135941:hsp:74813:4.5.0.0;Parent=scaffold292|size135941:hit:36079:4.5.0.0;Target=augustus_masked-scaffold292|size135941-abinit-gene-0.33-mRNA-1 1 2115 +;Gap=M2115
scaffold292|size135941	augustus_masked	match	14833	16211	0.98	+	.	ID=scaffold292|size135941:hit:36080:4.5.0.0;Name=augustus_masked-scaffold292|size135941-abinit-gene-0.34-mRNA-1
scaffold292|size135941	augustus_masked	match_part	14833	15654	0.98	+	.	ID=scaffold292|size135941:hsp:74814:4.5.0.0;Parent=scaffold292|size135941:hit:36080:4.5.0.0;Target=augustus_masked-scaffold292|size135941-abinit-gene-0.34-mRNA-1 1 822 +;Gap=M822
scaffold292|size135941	augustus_masked	match_part	15744	16211	0.98	+	.	ID=scaffold292|size135941:hsp:74815:4.5.0.0;Parent=scaffold292|size135941:hit:36080:4.5.0.0;Target=augustus_masked-scaffold292|size135941-abinit-gene-0.34-mRNA-1 823 1290 +;Gap=M468
scaffold292|size135941	augustus_masked	match	18686	20301	0.73	+	.	ID=scaffold292|size135941:hit:36081:4.5.0.0;Name=augustus_masked-scaffold292|size135941-abinit-gene-0.35-mRNA-1
scaffold292|size135941	augustus_masked	match_part	18686	19115	0.73	+	.	ID=scaffold292|size135941:hsp:74816:4.5.0.0;Parent=scaffold292|size135941:hit:36081:4.5.0.0;Target=augustus_masked-scaffold292|size135941-abinit-gene-0.35-mRNA-1 1 430 +;Gap=M430
scaffold292|size135941	augustus_masked	match_part	19208	20301	0.73	+	.	ID=scaffold292|size135941:hsp:74817:4.5.0.0;Parent=scaffold292|size135941:hit:36081:4.5.0.0;Target=augustus_masked-scaffold292|size135941-abinit-gene-0.35-mRNA-1 431 1524 +;Gap=M1094
scaffold292|size135941	augustus_masked	match	22708	25028	0.34	+	.	ID=scaffold292|size135941:hit:36082:4.5.0.0;Name=augustus_masked-scaffold292|size135941-abinit-gene-0.36-mRNA-1
scaffold292|size135941	augustus_masked	match_part	22708	24372	0.34	+	.	ID=scaffold292|size135941:hsp:74818:4.5.0.0;Parent=scaffold292|size135941:hit:36082:4.5.0.0;Target=augustus_masked-scaffold292|size135941-abinit-gene-0.36-mRNA-1 1 1665 +;Gap=M1665
scaffold292|size135941	augustus_masked	match_part	24441	24660	0.34	+	.	ID=scaffold292|size135941:hsp:74819:4.5.0.0;Parent=scaffold292|size135941:hit:36082:4.5.0.0;Target=augustus_masked-scaffold292|size135941-abinit-gene-0.36-mRNA-1 1666 1885 +;Gap=M220
scaffold292|size135941	augustus_masked	match_part	24775	25028	0.34	+	.	ID=scaffold292|size135941:hsp:74820:4.5.0.0;Parent=scaffold292|size135941:hit:36082:4.5.0.0;Target=augustus_masked-scaffold292|size135941-abinit-gene-0.36-mRNA-1 1886 2139 +;Gap=M254
scaffold292|size135941	augustus_masked	match	42093	43052	0.92	+	.	ID=scaffold292|size135941:hit:36083:4.5.0.0;Name=augustus_masked-scaffold292|size135941-abinit-gene-0.37-mRNA-1
scaffold292|size135941	augustus_masked	match_part	42093	43052	0.92	+	.	ID=scaffold292|size135941:hsp:74821:4.5.0.0;Parent=scaffold292|size135941:hit:36083:4.5.0.0;Target=augustus_masked-scaffold292|size135941-abinit-gene-0.37-mRNA-1 1 960 +;Gap=M960
scaffold292|size135941	augustus_masked	match	60657	61519	0.65	+	.	ID=scaffold292|size135941:hit:36084:4.5.0.0;Name=augustus_masked-scaffold292|size135941-abinit-gene-0.38-mRNA-1
scaffold292|size135941	augustus_masked	match_part	60657	60947	0.65	+	.	ID=scaffold292|size135941:hsp:74822:4.5.0.0;Parent=scaffold292|size135941:hit:36084:4.5.0.0;Target=augustus_masked-scaffold292|size135941-abinit-gene-0.38-mRNA-1 1 291 +;Gap=M291
scaffold292|size135941	augustus_masked	match_part	61028	61519	0.65	+	.	ID=scaffold292|size135941:hsp:74823:4.5.0.0;Parent=scaffold292|size135941:hit:36084:4.5.0.0;Target=augustus_masked-scaffold292|size135941-abinit-gene-0.38-mRNA-1 292 783 +;Gap=M492
scaffold292|size135941	augustus_masked	match	78565	80790	1	+	.	ID=scaffold292|size135941:hit:36085:4.5.0.0;Name=augustus_masked-scaffold292|size135941-abinit-gene-0.39-mRNA-1
scaffold292|size135941	augustus_masked	match_part	78565	80790	1	+	.	ID=scaffold292|size135941:hsp:74824:4.5.0.0;Parent=scaffold292|size135941:hit:36085:4.5.0.0;Target=augustus_masked-scaffold292|size135941-abinit-gene-0.39-mRNA-1 1 2226 +;Gap=M2226
scaffold292|size135941	augustus_masked	match	87768	88747	0.52	+	.	ID=scaffold292|size135941:hit:36086:4.5.0.0;Name=augustus_masked-scaffold292|size135941-abinit-gene-0.40-mRNA-1
scaffold292|size135941	augustus_masked	match_part	87768	88194	0.52	+	.	ID=scaffold292|size135941:hsp:74825:4.5.0.0;Parent=scaffold292|size135941:hit:36086:4.5.0.0;Target=augustus_masked-scaffold292|size135941-abinit-gene-0.40-mRNA-1 1 427 +;Gap=M427
scaffold292|size135941	augustus_masked	match_part	88278	88747	0.52	+	.	ID=scaffold292|size135941:hsp:74826:4.5.0.0;Parent=scaffold292|size135941:hit:36086:4.5.0.0;Target=augustus_masked-scaffold292|size135941-abinit-gene-0.40-mRNA-1 428 897 +;Gap=M470
scaffold292|size135941	augustus_masked	match	102791	103519	0.57	+	.	ID=scaffold292|size135941:hit:36087:4.5.0.0;Name=augustus_masked-scaffold292|size135941-abinit-gene-0.41-mRNA-1
scaffold292|size135941	augustus_masked	match_part	102791	103519	0.57	+	.	ID=scaffold292|size135941:hsp:74827:4.5.0.0;Parent=scaffold292|size135941:hit:36087:4.5.0.0;Target=augustus_masked-scaffold292|size135941-abinit-gene-0.41-mRNA-1 1 729 +;Gap=M729
scaffold292|size135941	augustus_masked	match	106623	107580	0.56	+	.	ID=scaffold292|size135941:hit:36088:4.5.0.0;Name=augustus_masked-scaffold292|size135941-abinit-gene-0.42-mRNA-1
scaffold292|size135941	augustus_masked	match_part	106623	106751	0.56	+	.	ID=scaffold292|size135941:hsp:74828:4.5.0.0;Parent=scaffold292|size135941:hit:36088:4.5.0.0;Target=augustus_masked-scaffold292|size135941-abinit-gene-0.42-mRNA-1 1 129 +;Gap=M129
scaffold292|size135941	augustus_masked	match_part	106900	107016	0.56	+	.	ID=scaffold292|size135941:hsp:74829:4.5.0.0;Parent=scaffold292|size135941:hit:36088:4.5.0.0;Target=augustus_masked-scaffold292|size135941-abinit-gene-0.42-mRNA-1 130 246 +;Gap=M117
scaffold292|size135941	augustus_masked	match_part	107254	107580	0.56	+	.	ID=scaffold292|size135941:hsp:74830:4.5.0.0;Parent=scaffold292|size135941:hit:36088:4.5.0.0;Target=augustus_masked-scaffold292|size135941-abinit-gene-0.42-mRNA-1 247 573 +;Gap=M327
scaffold292|size135941	augustus_masked	match	3042	3944	1	-	.	ID=scaffold292|size135941:hit:36089:4.5.0.0;Name=augustus_masked-scaffold292|size135941-abinit-gene-0.43-mRNA-1
scaffold292|size135941	augustus_masked	match_part	3042	3944	1	-	.	ID=scaffold292|size135941:hsp:74831:4.5.0.0;Parent=scaffold292|size135941:hit:36089:4.5.0.0;Target=augustus_masked-scaffold292|size135941-abinit-gene-0.43-mRNA-1 1 903 +;Gap=M903
scaffold292|size135941	augustus_masked	match	5768	6952	0.99	-	.	ID=scaffold292|size135941:hit:36090:4.5.0.0;Name=augustus_masked-scaffold292|size135941-abinit-gene-0.44-mRNA-1
scaffold292|size135941	augustus_masked	match_part	5768	6952	0.99	-	.	ID=scaffold292|size135941:hsp:74832:4.5.0.0;Parent=scaffold292|size135941:hit:36090:4.5.0.0;Target=augustus_masked-scaffold292|size135941-abinit-gene-0.44-mRNA-1 1 1185 +;Gap=M1185
scaffold292|size135941	augustus_masked	match	7742	8712	0.94	-	.	ID=scaffold292|size135941:hit:36091:4.5.0.0;Name=augustus_masked-scaffold292|size135941-abinit-gene-0.45-mRNA-1
scaffold292|size135941	augustus_masked	match_part	8413	8712	0.94	-	.	ID=scaffold292|size135941:hsp:74833:4.5.0.0;Parent=scaffold292|size135941:hit:36091:4.5.0.0;Target=augustus_masked-scaffold292|size135941-abinit-gene-0.45-mRNA-1 502 801 +;Gap=M300
scaffold292|size135941	augustus_masked	match_part	8259	8342	0.94	-	.	ID=scaffold292|size135941:hsp:74834:4.5.0.0;Parent=scaffold292|size135941:hit:36091:4.5.0.0;Target=augustus_masked-scaffold292|size135941-abinit-gene-0.45-mRNA-1 418 501 +;Gap=M84
scaffold292|size135941	augustus_masked	match_part	7742	8158	0.94	-	.	ID=scaffold292|size135941:hsp:74835:4.5.0.0;Parent=scaffold292|size135941:hit:36091:4.5.0.0;Target=augustus_masked-scaffold292|size135941-abinit-gene-0.45-mRNA-1 1 417 +;Gap=M417
scaffold292|size135941	augustus_masked	match	13229	14419	1	-	.	ID=scaffold292|size135941:hit:36092:4.5.0.0;Name=augustus_masked-scaffold292|size135941-abinit-gene-0.46-mRNA-1
scaffold292|size135941	augustus_masked	match_part	13229	14419	1	-	.	ID=scaffold292|size135941:hsp:74836:4.5.0.0;Parent=scaffold292|size135941:hit:36092:4.5.0.0;Target=augustus_masked-scaffold292|size135941-abinit-gene-0.46-mRNA-1 1 1191 +;Gap=M1191
scaffold292|size135941	augustus_masked	match	16298	17686	0.91	-	.	ID=scaffold292|size135941:hit:36093:4.5.0.0;Name=augustus_masked-scaffold292|size135941-abinit-gene-0.47-mRNA-1
scaffold292|size135941	augustus_masked	match_part	16712	17686	0.91	-	.	ID=scaffold292|size135941:hsp:74837:4.5.0.0;Parent=scaffold292|size135941:hit:36093:4.5.0.0;Target=augustus_masked-scaffold292|size135941-abinit-gene-0.47-mRNA-1 322 1296 +;Gap=M975
scaffold292|size135941	augustus_masked	match_part	16298	16618	0.91	-	.	ID=scaffold292|size135941:hsp:74838:4.5.0.0;Parent=scaffold292|size135941:hit:36093:4.5.0.0;Target=augustus_masked-scaffold292|size135941-abinit-gene-0.47-mRNA-1 1 321 +;Gap=M321
scaffold292|size135941	augustus_masked	match	20352	21938	0.51	-	.	ID=scaffold292|size135941:hit:36094:4.5.0.0;Name=augustus_masked-scaffold292|size135941-abinit-gene-0.48-mRNA-1
scaffold292|size135941	augustus_masked	match_part	20352	21938	0.51	-	.	ID=scaffold292|size135941:hsp:74839:4.5.0.0;Parent=scaffold292|size135941:hit:36094:4.5.0.0;Target=augustus_masked-scaffold292|size135941-abinit-gene-0.48-mRNA-1 1 1587 +;Gap=M1587
scaffold292|size135941	augustus_masked	match	31227	31985	0.93	-	.	ID=scaffold292|size135941:hit:36095:4.5.0.0;Name=augustus_masked-scaffold292|size135941-abinit-gene-0.49-mRNA-1
scaffold292|size135941	augustus_masked	match_part	31227	31985	0.93	-	.	ID=scaffold292|size135941:hsp:74840:4.5.0.0;Parent=scaffold292|size135941:hit:36095:4.5.0.0;Target=augustus_masked-scaffold292|size135941-abinit-gene-0.49-mRNA-1 1 759 +;Gap=M759
scaffold292|size135941	augustus_masked	match	35704	36216	0.59	-	.	ID=scaffold292|size135941:hit:36096:4.5.0.0;Name=augustus_masked-scaffold292|size135941-abinit-gene-0.50-mRNA-1
scaffold292|size135941	augustus_masked	match_part	35704	36216	0.59	-	.	ID=scaffold292|size135941:hsp:74841:4.5.0.0;Parent=scaffold292|size135941:hit:36096:4.5.0.0;Target=augustus_masked-scaffold292|size135941-abinit-gene-0.50-mRNA-1 1 513 +;Gap=M513
scaffold292|size135941	augustus_masked	match	38393	38635	0.88	-	.	ID=scaffold292|size135941:hit:36097:4.5.0.0;Name=augustus_masked-scaffold292|size135941-abinit-gene-0.51-mRNA-1
scaffold292|size135941	augustus_masked	match_part	38393	38635	0.88	-	.	ID=scaffold292|size135941:hsp:74842:4.5.0.0;Parent=scaffold292|size135941:hit:36097:4.5.0.0;Target=augustus_masked-scaffold292|size135941-abinit-gene-0.51-mRNA-1 1 243 +;Gap=M243
scaffold292|size135941	augustus_masked	match	39106	39489	0.49	-	.	ID=scaffold292|size135941:hit:36098:4.5.0.0;Name=augustus_masked-scaffold292|size135941-abinit-gene-0.52-mRNA-1
scaffold292|size135941	augustus_masked	match_part	39106	39489	0.49	-	.	ID=scaffold292|size135941:hsp:74843:4.5.0.0;Parent=scaffold292|size135941:hit:36098:4.5.0.0;Target=augustus_masked-scaffold292|size135941-abinit-gene-0.52-mRNA-1 1 384 +;Gap=M384
scaffold292|size135941	augustus_masked	match	61830	64578	0.16	-	.	ID=scaffold292|size135941:hit:36099:4.5.0.0;Name=augustus_masked-scaffold292|size135941-abinit-gene-0.53-mRNA-1
scaffold292|size135941	augustus_masked	match_part	64007	64578	0.16	-	.	ID=scaffold292|size135941:hsp:74844:4.5.0.0;Parent=scaffold292|size135941:hit:36099:4.5.0.0;Target=augustus_masked-scaffold292|size135941-abinit-gene-0.53-mRNA-1 1310 1881 +;Gap=M572
scaffold292|size135941	augustus_masked	match_part	63517	63911	0.16	-	.	ID=scaffold292|size135941:hsp:74845:4.5.0.0;Parent=scaffold292|size135941:hit:36099:4.5.0.0;Target=augustus_masked-scaffold292|size135941-abinit-gene-0.53-mRNA-1 915 1309 +;Gap=M395
scaffold292|size135941	augustus_masked	match_part	63411	63425	0.16	-	.	ID=scaffold292|size135941:hsp:74846:4.5.0.0;Parent=scaffold292|size135941:hit:36099:4.5.0.0;Target=augustus_masked-scaffold292|size135941-abinit-gene-0.53-mRNA-1 900 914 +;Gap=M15
scaffold292|size135941	augustus_masked	match_part	63173	63319	0.16	-	.	ID=scaffold292|size135941:hsp:74847:4.5.0.0;Parent=scaffold292|size135941:hit:36099:4.5.0.0;Target=augustus_masked-scaffold292|size135941-abinit-gene-0.53-mRNA-1 753 899 +;Gap=M147
scaffold292|size135941	augustus_masked	match_part	62798	63064	0.16	-	.	ID=scaffold292|size135941:hsp:74848:4.5.0.0;Parent=scaffold292|size135941:hit:36099:4.5.0.0;Target=augustus_masked-scaffold292|size135941-abinit-gene-0.53-mRNA-1 486 752 +;Gap=M267
scaffold292|size135941	augustus_masked	match_part	62666	62716	0.16	-	.	ID=scaffold292|size135941:hsp:74849:4.5.0.0;Parent=scaffold292|size135941:hit:36099:4.5.0.0;Target=augustus_masked-scaffold292|size135941-abinit-gene-0.53-mRNA-1 435 485 +;Gap=M51
scaffold292|size135941	augustus_masked	match_part	62496	62573	0.16	-	.	ID=scaffold292|size135941:hsp:74850:4.5.0.0;Parent=scaffold292|size135941:hit:36099:4.5.0.0;Target=augustus_masked-scaffold292|size135941-abinit-gene-0.53-mRNA-1 357 434 +;Gap=M78
scaffold292|size135941	augustus_masked	match_part	62341	62408	0.16	-	.	ID=scaffold292|size135941:hsp:74851:4.5.0.0;Parent=scaffold292|size135941:hit:36099:4.5.0.0;Target=augustus_masked-scaffold292|size135941-abinit-gene-0.53-mRNA-1 289 356 +;Gap=M68
scaffold292|size135941	augustus_masked	match_part	62073	62266	0.16	-	.	ID=scaffold292|size135941:hsp:74852:4.5.0.0;Parent=scaffold292|size135941:hit:36099:4.5.0.0;Target=augustus_masked-scaffold292|size135941-abinit-gene-0.53-mRNA-1 95 288 +;Gap=M194
scaffold292|size135941	augustus_masked	match_part	61938	61996	0.16	-	.	ID=scaffold292|size135941:hsp:74853:4.5.0.0;Parent=scaffold292|size135941:hit:36099:4.5.0.0;Target=augustus_masked-scaffold292|size135941-abinit-gene-0.53-mRNA-1 36 94 +;Gap=M59
scaffold292|size135941	augustus_masked	match_part	61830	61864	0.16	-	.	ID=scaffold292|size135941:hsp:74854:4.5.0.0;Parent=scaffold292|size135941:hit:36099:4.5.0.0;Target=augustus_masked-scaffold292|size135941-abinit-gene-0.53-mRNA-1 1 35 +;Gap=M35
scaffold292|size135941	augustus_masked	match	95590	99580	0.32	-	.	ID=scaffold292|size135941:hit:36100:4.5.0.0;Name=augustus_masked-scaffold292|size135941-abinit-gene-0.54-mRNA-1
scaffold292|size135941	augustus_masked	match_part	99370	99580	0.32	-	.	ID=scaffold292|size135941:hsp:74855:4.5.0.0;Parent=scaffold292|size135941:hit:36100:4.5.0.0;Target=augustus_masked-scaffold292|size135941-abinit-gene-0.54-mRNA-1 1224 1434 +;Gap=M211
scaffold292|size135941	augustus_masked	match_part	95590	96812	0.32	-	.	ID=scaffold292|size135941:hsp:74856:4.5.0.0;Parent=scaffold292|size135941:hit:36100:4.5.0.0;Target=augustus_masked-scaffold292|size135941-abinit-gene-0.54-mRNA-1 1 1223 +;Gap=M1223
scaffold292|size135941	augustus_masked	match	105160	106185	0.97	-	.	ID=scaffold292|size135941:hit:36101:4.5.0.0;Name=augustus_masked-scaffold292|size135941-abinit-gene-0.55-mRNA-1
scaffold292|size135941	augustus_masked	match_part	105670	106185	0.97	-	.	ID=scaffold292|size135941:hsp:74857:4.5.0.0;Parent=scaffold292|size135941:hit:36101:4.5.0.0;Target=augustus_masked-scaffold292|size135941-abinit-gene-0.55-mRNA-1 421 936 +;Gap=M516
scaffold292|size135941	augustus_masked	match_part	105160	105579	0.97	-	.	ID=scaffold292|size135941:hsp:74858:4.5.0.0;Parent=scaffold292|size135941:hit:36101:4.5.0.0;Target=augustus_masked-scaffold292|size135941-abinit-gene-0.55-mRNA-1 1 420 +;Gap=M420
scaffold292|size135941	augustus_masked	match	107946	109756	0.98	-	.	ID=scaffold292|size135941:hit:36102:4.5.0.0;Name=augustus_masked-scaffold292|size135941-abinit-gene-0.56-mRNA-1
scaffold292|size135941	augustus_masked	match_part	108508	109756	0.98	-	.	ID=scaffold292|size135941:hsp:74859:4.5.0.0;Parent=scaffold292|size135941:hit:36102:4.5.0.0;Target=augustus_masked-scaffold292|size135941-abinit-gene-0.56-mRNA-1 468 1716 +;Gap=M1249
scaffold292|size135941	augustus_masked	match_part	107946	108412	0.98	-	.	ID=scaffold292|size135941:hsp:74860:4.5.0.0;Parent=scaffold292|size135941:hit:36102:4.5.0.0;Target=augustus_masked-scaffold292|size135941-abinit-gene-0.56-mRNA-1 1 467 +;Gap=M467
scaffold292|size135941	snap_masked	match	355	1930	105.263	+	.	ID=scaffold292|size135941:hit:36103:4.5.0.0;Name=snap_masked-scaffold292|size135941-abinit-gene-0.57-mRNA-1
scaffold292|size135941	snap_masked	match_part	355	1337	76.971	+	.	ID=scaffold292|size135941:hsp:74861:4.5.0.0;Parent=scaffold292|size135941:hit:36103:4.5.0.0;Target=snap_masked-scaffold292|size135941-abinit-gene-0.57-mRNA-1 1 983 +;Gap=M983
scaffold292|size135941	snap_masked	match_part	1423	1588	17.699	+	.	ID=scaffold292|size135941:hsp:74862:4.5.0.0;Parent=scaffold292|size135941:hit:36103:4.5.0.0;Target=snap_masked-scaffold292|size135941-abinit-gene-0.57-mRNA-1 984 1149 +;Gap=M166
scaffold292|size135941	snap_masked	match_part	1691	1930	10.593	+	.	ID=scaffold292|size135941:hsp:74863:4.5.0.0;Parent=scaffold292|size135941:hit:36103:4.5.0.0;Target=snap_masked-scaffold292|size135941-abinit-gene-0.57-mRNA-1 1150 1389 +;Gap=M240
scaffold292|size135941	snap_masked	match	3762	5504	102.333	+	.	ID=scaffold292|size135941:hit:36104:4.5.0.0;Name=snap_masked-scaffold292|size135941-abinit-gene-0.58-mRNA-1
scaffold292|size135941	snap_masked	match_part	3762	4281	16.687	+	.	ID=scaffold292|size135941:hsp:74864:4.5.0.0;Parent=scaffold292|size135941:hit:36104:4.5.0.0;Target=snap_masked-scaffold292|size135941-abinit-gene-0.58-mRNA-1 1 520 +;Gap=M520
scaffold292|size135941	snap_masked	match_part	4594	5504	85.646	+	.	ID=scaffold292|size135941:hsp:74865:4.5.0.0;Parent=scaffold292|size135941:hit:36104:4.5.0.0;Target=snap_masked-scaffold292|size135941-abinit-gene-0.58-mRNA-1 521 1431 +;Gap=M911
scaffold292|size135941	snap_masked	match	9373	9924	30.931	+	.	ID=scaffold292|size135941:hit:36105:4.5.0.0;Name=snap_masked-scaffold292|size135941-abinit-gene-0.59-mRNA-1
scaffold292|size135941	snap_masked	match_part	9373	9924	30.931	+	.	ID=scaffold292|size135941:hsp:74866:4.5.0.0;Parent=scaffold292|size135941:hit:36105:4.5.0.0;Target=snap_masked-scaffold292|size135941-abinit-gene-0.59-mRNA-1 1 552 +;Gap=M552
scaffold292|size135941	snap_masked	match	11078	13192	112.278	+	.	ID=scaffold292|size135941:hit:36106:4.5.0.0;Name=snap_masked-scaffold292|size135941-abinit-gene-0.60-mRNA-1
scaffold292|size135941	snap_masked	match_part	11078	13192	112.278	+	.	ID=scaffold292|size135941:hsp:74867:4.5.0.0;Parent=scaffold292|size135941:hit:36106:4.5.0.0;Target=snap_masked-scaffold292|size135941-abinit-gene-0.60-mRNA-1 1 2115 +;Gap=M2115
scaffold292|size135941	snap_masked	match	14833	16211	69.217	+	.	ID=scaffold292|size135941:hit:36107:4.5.0.0;Name=snap_masked-scaffold292|size135941-abinit-gene-0.61-mRNA-1
scaffold292|size135941	snap_masked	match_part	14833	15654	53.522	+	.	ID=scaffold292|size135941:hsp:74868:4.5.0.0;Parent=scaffold292|size135941:hit:36107:4.5.0.0;Target=snap_masked-scaffold292|size135941-abinit-gene-0.61-mRNA-1 1 822 +;Gap=M822
scaffold292|size135941	snap_masked	match_part	15744	16211	15.695	+	.	ID=scaffold292|size135941:hsp:74869:4.5.0.0;Parent=scaffold292|size135941:hit:36107:4.5.0.0;Target=snap_masked-scaffold292|size135941-abinit-gene-0.61-mRNA-1 823 1290 +;Gap=M468
scaffold292|size135941	snap_masked	match	22708	25028	240.295	+	.	ID=scaffold292|size135941:hit:36108:4.5.0.0;Name=snap_masked-scaffold292|size135941-abinit-gene-0.62-mRNA-1
scaffold292|size135941	snap_masked	match_part	22708	24372	185.206	+	.	ID=scaffold292|size135941:hsp:74870:4.5.0.0;Parent=scaffold292|size135941:hit:36108:4.5.0.0;Target=snap_masked-scaffold292|size135941-abinit-gene-0.62-mRNA-1 1 1665 +;Gap=M1665
scaffold292|size135941	snap_masked	match_part	24393	24660	34.459	+	.	ID=scaffold292|size135941:hsp:74871:4.5.0.0;Parent=scaffold292|size135941:hit:36108:4.5.0.0;Target=snap_masked-scaffold292|size135941-abinit-gene-0.62-mRNA-1 1666 1933 +;Gap=M268
scaffold292|size135941	snap_masked	match_part	24775	25028	20.630	+	.	ID=scaffold292|size135941:hsp:74872:4.5.0.0;Parent=scaffold292|size135941:hit:36108:4.5.0.0;Target=snap_masked-scaffold292|size135941-abinit-gene-0.62-mRNA-1 1934 2187 +;Gap=M254
scaffold292|size135941	snap_masked	match	42093	43052	70.23	+	.	ID=scaffold292|size135941:hit:36109:4.5.0.0;Name=snap_masked-scaffold292|size135941-abinit-gene-0.63-mRNA-1
scaffold292|size135941	snap_masked	match_part	42093	43052	70.230	+	.	ID=scaffold292|size135941:hsp:74873:4.5.0.0;Parent=scaffold292|size135941:hit:36109:4.5.0.0;Target=snap_masked-scaffold292|size135941-abinit-gene-0.63-mRNA-1 1 960 +;Gap=M960
scaffold292|size135941	snap_masked	match	53788	54012	17.042	+	.	ID=scaffold292|size135941:hit:36110:4.5.0.0;Name=snap_masked-scaffold292|size135941-abinit-gene-0.64-mRNA-1
scaffold292|size135941	snap_masked	match_part	53788	54012	17.042	+	.	ID=scaffold292|size135941:hsp:74874:4.5.0.0;Parent=scaffold292|size135941:hit:36110:4.5.0.0;Target=snap_masked-scaffold292|size135941-abinit-gene-0.64-mRNA-1 1 225 +;Gap=M225
scaffold292|size135941	snap_masked	match	60378	61519	59.566	+	.	ID=scaffold292|size135941:hit:36111:4.5.0.0;Name=snap_masked-scaffold292|size135941-abinit-gene-0.65-mRNA-1
scaffold292|size135941	snap_masked	match_part	60378	60947	24.787	+	.	ID=scaffold292|size135941:hsp:74875:4.5.0.0;Parent=scaffold292|size135941:hit:36111:4.5.0.0;Target=snap_masked-scaffold292|size135941-abinit-gene-0.65-mRNA-1 1 570 +;Gap=M570
scaffold292|size135941	snap_masked	match_part	61028	61519	34.779	+	.	ID=scaffold292|size135941:hsp:74876:4.5.0.0;Parent=scaffold292|size135941:hit:36111:4.5.0.0;Target=snap_masked-scaffold292|size135941-abinit-gene-0.65-mRNA-1 571 1062 +;Gap=M492
scaffold292|size135941	snap_masked	match	78565	80790	105.346	+	.	ID=scaffold292|size135941:hit:36112:4.5.0.0;Name=snap_masked-scaffold292|size135941-abinit-gene-0.66-mRNA-1
scaffold292|size135941	snap_masked	match_part	78565	80790	105.346	+	.	ID=scaffold292|size135941:hsp:74877:4.5.0.0;Parent=scaffold292|size135941:hit:36112:4.5.0.0;Target=snap_masked-scaffold292|size135941-abinit-gene-0.66-mRNA-1 1 2226 +;Gap=M2226
scaffold292|size135941	snap_masked	match	87768	88747	13.252	+	.	ID=scaffold292|size135941:hit:36113:4.5.0.0;Name=snap_masked-scaffold292|size135941-abinit-gene-0.67-mRNA-1
scaffold292|size135941	snap_masked	match_part	87768	88194	13.210	+	.	ID=scaffold292|size135941:hsp:74878:4.5.0.0;Parent=scaffold292|size135941:hit:36113:4.5.0.0;Target=snap_masked-scaffold292|size135941-abinit-gene-0.67-mRNA-1 1 427 +;Gap=M427
scaffold292|size135941	snap_masked	match_part	88254	88747	0.042	+	.	ID=scaffold292|size135941:hsp:74879:4.5.0.0;Parent=scaffold292|size135941:hit:36113:4.5.0.0;Target=snap_masked-scaffold292|size135941-abinit-gene-0.67-mRNA-1 428 921 +;Gap=M494
scaffold292|size135941	snap_masked	match	102782	103519	52.508	+	.	ID=scaffold292|size135941:hit:36114:4.5.0.0;Name=snap_masked-scaffold292|size135941-abinit-gene-0.68-mRNA-1
scaffold292|size135941	snap_masked	match_part	102782	103519	52.508	+	.	ID=scaffold292|size135941:hsp:74880:4.5.0.0;Parent=scaffold292|size135941:hit:36114:4.5.0.0;Target=snap_masked-scaffold292|size135941-abinit-gene-0.68-mRNA-1 1 738 +;Gap=M738
scaffold292|size135941	snap_masked	match	106623	107580	84.785	+	.	ID=scaffold292|size135941:hit:36115:4.5.0.0;Name=snap_masked-scaffold292|size135941-abinit-gene-0.69-mRNA-1
scaffold292|size135941	snap_masked	match_part	106623	106751	15.842	+	.	ID=scaffold292|size135941:hsp:74881:4.5.0.0;Parent=scaffold292|size135941:hit:36115:4.5.0.0;Target=snap_masked-scaffold292|size135941-abinit-gene-0.69-mRNA-1 1 129 +;Gap=M129
scaffold292|size135941	snap_masked	match_part	106900	107050	13.964	+	.	ID=scaffold292|size135941:hsp:74882:4.5.0.0;Parent=scaffold292|size135941:hit:36115:4.5.0.0;Target=snap_masked-scaffold292|size135941-abinit-gene-0.69-mRNA-1 130 280 +;Gap=M151
scaffold292|size135941	snap_masked	match_part	107111	107580	54.979	+	.	ID=scaffold292|size135941:hsp:74883:4.5.0.0;Parent=scaffold292|size135941:hit:36115:4.5.0.0;Target=snap_masked-scaffold292|size135941-abinit-gene-0.69-mRNA-1 281 750 +;Gap=M470
scaffold292|size135941	snap_masked	match	5768	6952	82.021	-	.	ID=scaffold292|size135941:hit:36116:4.5.0.0;Name=snap_masked-scaffold292|size135941-abinit-gene-0.70-mRNA-1
scaffold292|size135941	snap_masked	match_part	5768	6952	82.021	-	.	ID=scaffold292|size135941:hsp:74884:4.5.0.0;Parent=scaffold292|size135941:hit:36116:4.5.0.0;Target=snap_masked-scaffold292|size135941-abinit-gene-0.70-mRNA-1 1 1185 +;Gap=M1185
scaffold292|size135941	snap_masked	match	7742	8712	74.753	-	.	ID=scaffold292|size135941:hit:36117:4.5.0.0;Name=snap_masked-scaffold292|size135941-abinit-gene-0.71-mRNA-1
scaffold292|size135941	snap_masked	match_part	8413	8712	12.282	-	.	ID=scaffold292|size135941:hsp:74885:4.5.0.0;Parent=scaffold292|size135941:hit:36117:4.5.0.0;Target=snap_masked-scaffold292|size135941-abinit-gene-0.71-mRNA-1 481 780 +;Gap=M300
scaffold292|size135941	snap_masked	match_part	8259	8342	12.152	-	.	ID=scaffold292|size135941:hsp:74886:4.5.0.0;Parent=scaffold292|size135941:hit:36117:4.5.0.0;Target=snap_masked-scaffold292|size135941-abinit-gene-0.71-mRNA-1 397 480 +;Gap=M84
scaffold292|size135941	snap_masked	match_part	7742	8137	50.319	-	.	ID=scaffold292|size135941:hsp:74887:4.5.0.0;Parent=scaffold292|size135941:hit:36117:4.5.0.0;Target=snap_masked-scaffold292|size135941-abinit-gene-0.71-mRNA-1 1 396 +;Gap=M396
scaffold292|size135941	snap_masked	match	13229	14419	62.448	-	.	ID=scaffold292|size135941:hit:36118:4.5.0.0;Name=snap_masked-scaffold292|size135941-abinit-gene-0.72-mRNA-1
scaffold292|size135941	snap_masked	match_part	13229	14419	62.448	-	.	ID=scaffold292|size135941:hsp:74888:4.5.0.0;Parent=scaffold292|size135941:hit:36118:4.5.0.0;Target=snap_masked-scaffold292|size135941-abinit-gene-0.72-mRNA-1 1 1191 +;Gap=M1191
scaffold292|size135941	snap_masked	match	16298	17686	87.883	-	.	ID=scaffold292|size135941:hit:36119:4.5.0.0;Name=snap_masked-scaffold292|size135941-abinit-gene-0.73-mRNA-1
scaffold292|size135941	snap_masked	match_part	16712	17686	43.159	-	.	ID=scaffold292|size135941:hsp:74889:4.5.0.0;Parent=scaffold292|size135941:hit:36119:4.5.0.0;Target=snap_masked-scaffold292|size135941-abinit-gene-0.73-mRNA-1 322 1296 +;Gap=M975
scaffold292|size135941	snap_masked	match_part	16298	16618	44.724	-	.	ID=scaffold292|size135941:hsp:74890:4.5.0.0;Parent=scaffold292|size135941:hit:36119:4.5.0.0;Target=snap_masked-scaffold292|size135941-abinit-gene-0.73-mRNA-1 1 321 +;Gap=M321
scaffold292|size135941	snap_masked	match	19974	22001	186.428	-	.	ID=scaffold292|size135941:hit:36120:4.5.0.0;Name=snap_masked-scaffold292|size135941-abinit-gene-0.74-mRNA-1
scaffold292|size135941	snap_masked	match_part	20399	22001	149.539	-	.	ID=scaffold292|size135941:hsp:74891:4.5.0.0;Parent=scaffold292|size135941:hit:36120:4.5.0.0;Target=snap_masked-scaffold292|size135941-abinit-gene-0.74-mRNA-1 291 1893 +;Gap=M1603
scaffold292|size135941	snap_masked	match_part	19974	20263	36.889	-	.	ID=scaffold292|size135941:hsp:74892:4.5.0.0;Parent=scaffold292|size135941:hit:36120:4.5.0.0;Target=snap_masked-scaffold292|size135941-abinit-gene-0.74-mRNA-1 1 290 +;Gap=M290
scaffold292|size135941	snap_masked	match	31227	31985	51.343	-	.	ID=scaffold292|size135941:hit:36121:4.5.0.0;Name=snap_masked-scaffold292|size135941-abinit-gene-0.75-mRNA-1
scaffold292|size135941	snap_masked	match_part	31355	31985	39.452	-	.	ID=scaffold292|size135941:hsp:74893:4.5.0.0;Parent=scaffold292|size135941:hit:36121:4.5.0.0;Target=snap_masked-scaffold292|size135941-abinit-gene-0.75-mRNA-1 96 726 +;Gap=M631
scaffold292|size135941	snap_masked	match_part	31227	31321	11.891	-	.	ID=scaffold292|size135941:hsp:74894:4.5.0.0;Parent=scaffold292|size135941:hit:36121:4.5.0.0;Target=snap_masked-scaffold292|size135941-abinit-gene-0.75-mRNA-1 1 95 +;Gap=M95
scaffold292|size135941	snap_masked	match	35704	36216	26.581	-	.	ID=scaffold292|size135941:hit:36122:4.5.0.0;Name=snap_masked-scaffold292|size135941-abinit-gene-0.76-mRNA-1
scaffold292|size135941	snap_masked	match_part	35704	36216	26.581	-	.	ID=scaffold292|size135941:hsp:74895:4.5.0.0;Parent=scaffold292|size135941:hit:36122:4.5.0.0;Target=snap_masked-scaffold292|size135941-abinit-gene-0.76-mRNA-1 1 513 +;Gap=M513
scaffold292|size135941	snap_masked	match	38393	38635	13.834	-	.	ID=scaffold292|size135941:hit:36123:4.5.0.0;Name=snap_masked-scaffold292|size135941-abinit-gene-0.77-mRNA-1
scaffold292|size135941	snap_masked	match_part	38393	38635	13.834	-	.	ID=scaffold292|size135941:hsp:74896:4.5.0.0;Parent=scaffold292|size135941:hit:36123:4.5.0.0;Target=snap_masked-scaffold292|size135941-abinit-gene-0.77-mRNA-1 1 243 +;Gap=M243
scaffold292|size135941	snap_masked	match	38717	39489	27.38	-	.	ID=scaffold292|size135941:hit:36124:4.5.0.0;Name=snap_masked-scaffold292|size135941-abinit-gene-0.78-mRNA-1
scaffold292|size135941	snap_masked	match_part	39121	39489	20.200	-	.	ID=scaffold292|size135941:hsp:74897:4.5.0.0;Parent=scaffold292|size135941:hit:36124:4.5.0.0;Target=snap_masked-scaffold292|size135941-abinit-gene-0.78-mRNA-1 385 753 +;Gap=M369
scaffold292|size135941	snap_masked	match_part	38717	39100	7.180	-	.	ID=scaffold292|size135941:hsp:74898:4.5.0.0;Parent=scaffold292|size135941:hit:36124:4.5.0.0;Target=snap_masked-scaffold292|size135941-abinit-gene-0.78-mRNA-1 1 384 +;Gap=M384
scaffold292|size135941	snap_masked	match	62323	62975	55.334	-	.	ID=scaffold292|size135941:hit:36125:4.5.0.0;Name=snap_masked-scaffold292|size135941-abinit-gene-0.79-mRNA-1
scaffold292|size135941	snap_masked	match_part	62798	62975	15.014	-	.	ID=scaffold292|size135941:hsp:74899:4.5.0.0;Parent=scaffold292|size135941:hit:36125:4.5.0.0;Target=snap_masked-scaffold292|size135941-abinit-gene-0.79-mRNA-1 240 417 +;Gap=M178
scaffold292|size135941	snap_masked	match_part	62666	62716	13.649	-	.	ID=scaffold292|size135941:hsp:74900:4.5.0.0;Parent=scaffold292|size135941:hit:36125:4.5.0.0;Target=snap_masked-scaffold292|size135941-abinit-gene-0.79-mRNA-1 189 239 +;Gap=M51
scaffold292|size135941	snap_masked	match_part	62496	62573	15.660	-	.	ID=scaffold292|size135941:hsp:74901:4.5.0.0;Parent=scaffold292|size135941:hit:36125:4.5.0.0;Target=snap_masked-scaffold292|size135941-abinit-gene-0.79-mRNA-1 111 188 +;Gap=M78
scaffold292|size135941	snap_masked	match_part	62323	62432	11.011	-	.	ID=scaffold292|size135941:hsp:74902:4.5.0.0;Parent=scaffold292|size135941:hit:36125:4.5.0.0;Target=snap_masked-scaffold292|size135941-abinit-gene-0.79-mRNA-1 1 110 +;Gap=M110
scaffold292|size135941	snap_masked	match	63497	64578	44.445	-	.	ID=scaffold292|size135941:hit:36126:4.5.0.0;Name=snap_masked-scaffold292|size135941-abinit-gene-0.80-mRNA-1
scaffold292|size135941	snap_masked	match_part	64007	64578	42.166	-	.	ID=scaffold292|size135941:hsp:74903:4.5.0.0;Parent=scaffold292|size135941:hit:36126:4.5.0.0;Target=snap_masked-scaffold292|size135941-abinit-gene-0.80-mRNA-1 434 1005 +;Gap=M572
scaffold292|size135941	snap_masked	match_part	63497	63929	2.279	-	.	ID=scaffold292|size135941:hsp:74904:4.5.0.0;Parent=scaffold292|size135941:hit:36126:4.5.0.0;Target=snap_masked-scaffold292|size135941-abinit-gene-0.80-mRNA-1 1 433 +;Gap=M433
scaffold292|size135941	snap_masked	match	99117	99580	29.943	-	.	ID=scaffold292|size135941:hit:36127:4.5.0.0;Name=snap_masked-scaffold292|size135941-abinit-gene-0.81-mRNA-1
scaffold292|size135941	snap_masked	match_part	99456	99580	5.464	-	.	ID=scaffold292|size135941:hsp:74905:4.5.0.0;Parent=scaffold292|size135941:hit:36127:4.5.0.0;Target=snap_masked-scaffold292|size135941-abinit-gene-0.81-mRNA-1 278 402 +;Gap=M125
scaffold292|size135941	snap_masked	match_part	99117	99393	24.479	-	.	ID=scaffold292|size135941:hsp:74906:4.5.0.0;Parent=scaffold292|size135941:hit:36127:4.5.0.0;Target=snap_masked-scaffold292|size135941-abinit-gene-0.81-mRNA-1 1 277 +;Gap=M277
scaffold292|size135941	snap_masked	match	105160	106185	85.797	-	.	ID=scaffold292|size135941:hit:36128:4.5.0.0;Name=snap_masked-scaffold292|size135941-abinit-gene-0.82-mRNA-1
scaffold292|size135941	snap_masked	match_part	105670	106185	41.923	-	.	ID=scaffold292|size135941:hsp:74907:4.5.0.0;Parent=scaffold292|size135941:hit:36128:4.5.0.0;Target=snap_masked-scaffold292|size135941-abinit-gene-0.82-mRNA-1 421 936 +;Gap=M516
scaffold292|size135941	snap_masked	match_part	105160	105579	43.874	-	.	ID=scaffold292|size135941:hsp:74908:4.5.0.0;Parent=scaffold292|size135941:hit:36128:4.5.0.0;Target=snap_masked-scaffold292|size135941-abinit-gene-0.82-mRNA-1 1 420 +;Gap=M420
scaffold292|size135941	snap_masked	match	107946	109756	178.23	-	.	ID=scaffold292|size135941:hit:36129:4.5.0.0;Name=snap_masked-scaffold292|size135941-abinit-gene-0.83-mRNA-1
scaffold292|size135941	snap_masked	match_part	108508	109756	138.713	-	.	ID=scaffold292|size135941:hsp:74909:4.5.0.0;Parent=scaffold292|size135941:hit:36129:4.5.0.0;Target=snap_masked-scaffold292|size135941-abinit-gene-0.83-mRNA-1 468 1716 +;Gap=M1249
scaffold292|size135941	snap_masked	match_part	107946	108412	39.517	-	.	ID=scaffold292|size135941:hsp:74910:4.5.0.0;Parent=scaffold292|size135941:hit:36129:4.5.0.0;Target=snap_masked-scaffold292|size135941-abinit-gene-0.83-mRNA-1 1 467 +;Gap=M467
scaffold292|size135941	model_gff:maker	match	202	2015	1729	+	.	ID=scaffold292|size135941:hit:36130:4.5.0.0;Name=maker-scaffold292|size135941-exonerate_protein2genome-gene-0.0-mRNA-1;score=1729
scaffold292|size135941	model_gff:maker	match_part	202	1337	.	+	.	ID=scaffold292|size135941:hsp:74911:4.5.0.0;Parent=scaffold292|size135941:hit:36130:4.5.0.0;Target=maker-scaffold292|size135941-exonerate_protein2genome-gene-0.0-mRNA-1 1 1136 +;Gap=M1136
scaffold292|size135941	model_gff:maker	match_part	1423	2015	.	+	.	ID=scaffold292|size135941:hsp:74912:4.5.0.0;Parent=scaffold292|size135941:hit:36130:4.5.0.0;Target=maker-scaffold292|size135941-exonerate_protein2genome-gene-0.0-mRNA-1 1137 1729 +;Gap=M593
scaffold292|size135941	model_gff:maker	match	14792	17879	2999	+	.	ID=scaffold292|size135941:hit:36131:4.5.0.0;Name=maker-scaffold292|size135941-exonerate_protein2genome-gene-0.4-mRNA-1;score=2999
scaffold292|size135941	model_gff:maker	match_part	14792	15654	.	+	.	ID=scaffold292|size135941:hsp:74913:4.5.0.0;Parent=scaffold292|size135941:hit:36131:4.5.0.0;Target=maker-scaffold292|size135941-exonerate_protein2genome-gene-0.4-mRNA-1 1 863 +;Gap=M863
scaffold292|size135941	model_gff:maker	match_part	15744	17879	.	+	.	ID=scaffold292|size135941:hsp:74914:4.5.0.0;Parent=scaffold292|size135941:hit:36131:4.5.0.0;Target=maker-scaffold292|size135941-exonerate_protein2genome-gene-0.4-mRNA-1 864 2999 +;Gap=M2136
scaffold292|size135941	model_gff:maker	match	14833	15717	885	+	.	ID=scaffold292|size135941:hit:36132:4.5.0.0;Name=maker-scaffold292|size135941-exonerate_protein2genome-gene-0.4-mRNA-2;score=885
scaffold292|size135941	model_gff:maker	match_part	14833	15717	.	+	.	ID=scaffold292|size135941:hsp:74915:4.5.0.0;Parent=scaffold292|size135941:hit:36132:4.5.0.0;Target=maker-scaffold292|size135941-exonerate_protein2genome-gene-0.4-mRNA-2 1 885 +;Gap=M885
scaffold292|size135941	model_gff:maker	match	18686	20373	1557	+	.	ID=scaffold292|size135941:hit:36133:4.5.0.0;Name=maker-scaffold292|size135941-exonerate_protein2genome-gene-0.5-mRNA-1;score=1557
scaffold292|size135941	model_gff:maker	match_part	18686	18917	.	+	.	ID=scaffold292|size135941:hsp:74916:4.5.0.0;Parent=scaffold292|size135941:hit:36133:4.5.0.0;Target=maker-scaffold292|size135941-exonerate_protein2genome-gene-0.5-mRNA-1 1 232 +;Gap=M232
scaffold292|size135941	model_gff:maker	match_part	18957	19115	.	+	.	ID=scaffold292|size135941:hsp:74917:4.5.0.0;Parent=scaffold292|size135941:hit:36133:4.5.0.0;Target=maker-scaffold292|size135941-exonerate_protein2genome-gene-0.5-mRNA-1 233 391 +;Gap=M159
scaffold292|size135941	model_gff:maker	match_part	19208	20373	.	+	.	ID=scaffold292|size135941:hsp:74918:4.5.0.0;Parent=scaffold292|size135941:hit:36133:4.5.0.0;Target=maker-scaffold292|size135941-exonerate_protein2genome-gene-0.5-mRNA-1 392 1557 +;Gap=M1166
scaffold292|size135941	model_gff:maker	match	18197	20373	2085	+	.	ID=scaffold292|size135941:hit:36134:4.5.0.0;Name=maker-scaffold292|size135941-exonerate_protein2genome-gene-0.5-mRNA-2;score=2085
scaffold292|size135941	model_gff:maker	match_part	18197	19115	.	+	.	ID=scaffold292|size135941:hsp:74919:4.5.0.0;Parent=scaffold292|size135941:hit:36134:4.5.0.0;Target=maker-scaffold292|size135941-exonerate_protein2genome-gene-0.5-mRNA-2 1167 2085 +;Gap=M919
scaffold292|size135941	model_gff:maker	match_part	19208	20373	.	+	.	ID=scaffold292|size135941:hsp:74920:4.5.0.0;Parent=scaffold292|size135941:hit:36134:4.5.0.0;Target=maker-scaffold292|size135941-exonerate_protein2genome-gene-0.5-mRNA-2 1 1166 +;Gap=M1166
scaffold292|size135941	model_gff:maker	match	60221	61617	1317	+	.	ID=scaffold292|size135941:hit:36135:4.5.0.0;Name=maker-scaffold292|size135941-exonerate_protein2genome-gene-0.8-mRNA-1;score=1317
scaffold292|size135941	model_gff:maker	match_part	60221	60947	.	+	.	ID=scaffold292|size135941:hsp:74921:4.5.0.0;Parent=scaffold292|size135941:hit:36135:4.5.0.0;Target=maker-scaffold292|size135941-exonerate_protein2genome-gene-0.8-mRNA-1 1 727 +;Gap=M727
scaffold292|size135941	model_gff:maker	match_part	61028	61617	.	+	.	ID=scaffold292|size135941:hsp:74922:4.5.0.0;Parent=scaffold292|size135941:hit:36135:4.5.0.0;Target=maker-scaffold292|size135941-exonerate_protein2genome-gene-0.8-mRNA-1 728 1317 +;Gap=M590
scaffold292|size135941	model_gff:maker	match	106551	107801	1544	+	.	ID=scaffold292|size135941:hit:36136:4.5.0.0;Name=maker-scaffold292|size135941-exonerate_protein2genome-gene-0.9-mRNA-1;score=1544
scaffold292|size135941	model_gff:maker	match_part	106551	106751	.	+	.	ID=scaffold292|size135941:hsp:74923:4.5.0.0;Parent=scaffold292|size135941:hit:36136:4.5.0.0;Target=maker-scaffold292|size135941-exonerate_protein2genome-gene-0.9-mRNA-1 1 201 +;Gap=M201
scaffold292|size135941	model_gff:maker	match_part	106900	107016	.	+	.	ID=scaffold292|size135941:hsp:74924:4.5.0.0;Parent=scaffold292|size135941:hit:36136:4.5.0.0;Target=maker-scaffold292|size135941-exonerate_protein2genome-gene-0.9-mRNA-1 202 318 +;Gap=M117
scaffold292|size135941	model_gff:maker	match_part	107111	107801	.	+	.	ID=scaffold292|size135941:hsp:74925:4.5.0.0;Parent=scaffold292|size135941:hit:36136:4.5.0.0;Target=maker-scaffold292|size135941-exonerate_protein2genome-gene-0.9-mRNA-1 319 1009 +;Gap=M691
scaffold292|size135941	model_gff:maker	match	3945	4615	2343	+	.	ID=scaffold292|size135941:hit:36137:4.5.0.0;Name=maker-scaffold292|size135941-exonerate_est2genome-gene-0.18-mRNA-1;score=2343
scaffold292|size135941	model_gff:maker	match_part	3945	4401	.	+	.	ID=scaffold292|size135941:hsp:74926:4.5.0.0;Parent=scaffold292|size135941:hit:36137:4.5.0.0;Target=maker-scaffold292|size135941-exonerate_est2genome-gene-0.18-mRNA-1 1 457 +;Gap=M457
scaffold292|size135941	model_gff:maker	match_part	4594	4615	.	+	.	ID=scaffold292|size135941:hsp:74927:4.5.0.0;Parent=scaffold292|size135941:hit:36137:4.5.0.0;Target=maker-scaffold292|size135941-exonerate_est2genome-gene-0.18-mRNA-1 458 479 +;Gap=M22
scaffold292|size135941	model_gff:maker	match	78414	81072	10720	+	.	ID=scaffold292|size135941:hit:36138:4.5.0.0;Name=maker-scaffold292|size135941-exonerate_est2genome-gene-0.25-mRNA-1;score=10720
scaffold292|size135941	model_gff:maker	match_part	78414	78884	.	+	.	ID=scaffold292|size135941:hsp:74928:4.5.0.0;Parent=scaffold292|size135941:hit:36138:4.5.0.0;Target=maker-scaffold292|size135941-exonerate_est2genome-gene-0.25-mRNA-1 1 471 +;Gap=M471
scaffold292|size135941	model_gff:maker	match_part	78905	81072	.	+	.	ID=scaffold292|size135941:hsp:74929:4.5.0.0;Parent=scaffold292|size135941:hit:36138:4.5.0.0;Target=maker-scaffold292|size135941-exonerate_est2genome-gene-0.25-mRNA-1 472 2639 +;Gap=M2168
scaffold292|size135941	model_gff:maker	match	87237	87678	341	+	.	ID=scaffold292|size135941:hit:36139:4.5.0.0;Name=maker-scaffold292|size135941-exonerate_est2genome-gene-0.26-mRNA-1;score=341
scaffold292|size135941	model_gff:maker	match_part	87237	87298	.	+	.	ID=scaffold292|size135941:hsp:74930:4.5.0.0;Parent=scaffold292|size135941:hit:36139:4.5.0.0;Target=maker-scaffold292|size135941-exonerate_est2genome-gene-0.26-mRNA-1 1 62 +;Gap=M62
scaffold292|size135941	model_gff:maker	match_part	87400	87678	.	+	.	ID=scaffold292|size135941:hsp:74931:4.5.0.0;Parent=scaffold292|size135941:hit:36139:4.5.0.0;Target=maker-scaffold292|size135941-exonerate_est2genome-gene-0.26-mRNA-1 63 341 +;Gap=M279
scaffold292|size135941	model_gff:maker	match	7270	8880	1441	-	.	ID=scaffold292|size135941:hit:36140:4.5.0.0;Name=maker-scaffold292|size135941-exonerate_protein2genome-gene-0.12-mRNA-1;score=1441
scaffold292|size135941	model_gff:maker	match_part	8413	8880	.	-	.	ID=scaffold292|size135941:hsp:74932:4.5.0.0;Parent=scaffold292|size135941:hit:36140:4.5.0.0;Target=maker-scaffold292|size135941-exonerate_protein2genome-gene-0.12-mRNA-1 974 1441 +;Gap=M468
scaffold292|size135941	model_gff:maker	match_part	8259	8342	.	-	.	ID=scaffold292|size135941:hsp:74933:4.5.0.0;Parent=scaffold292|size135941:hit:36140:4.5.0.0;Target=maker-scaffold292|size135941-exonerate_protein2genome-gene-0.12-mRNA-1 890 973 +;Gap=M84
scaffold292|size135941	model_gff:maker	match_part	7270	8158	.	-	.	ID=scaffold292|size135941:hsp:74934:4.5.0.0;Parent=scaffold292|size135941:hit:36140:4.5.0.0;Target=maker-scaffold292|size135941-exonerate_protein2genome-gene-0.12-mRNA-1 1 889 +;Gap=M889
scaffold292|size135941	model_gff:maker	match	7742	8035	294	-	.	ID=scaffold292|size135941:hit:36141:4.5.0.0;Name=maker-scaffold292|size135941-exonerate_protein2genome-gene-0.12-mRNA-2;score=294
scaffold292|size135941	model_gff:maker	match_part	7742	8035	.	-	.	ID=scaffold292|size135941:hsp:74935:4.5.0.0;Parent=scaffold292|size135941:hit:36141:4.5.0.0;Target=maker-scaffold292|size135941-exonerate_protein2genome-gene-0.12-mRNA-2 1 294 +;Gap=M294
scaffold292|size135941	model_gff:maker	match	14035	17879	3752	-	.	ID=scaffold292|size135941:hit:36142:4.5.0.0;Name=maker-scaffold292|size135941-exonerate_protein2genome-gene-0.15-mRNA-1;score=3752
scaffold292|size135941	model_gff:maker	match_part	16712	17879	.	-	.	ID=scaffold292|size135941:hsp:74936:4.5.0.0;Parent=scaffold292|size135941:hit:36142:4.5.0.0;Target=maker-scaffold292|size135941-exonerate_protein2genome-gene-0.15-mRNA-1 2585 3752 +;Gap=M1168
scaffold292|size135941	model_gff:maker	match_part	14035	16618	.	-	.	ID=scaffold292|size135941:hsp:74937:4.5.0.0;Parent=scaffold292|size135941:hit:36142:4.5.0.0;Target=maker-scaffold292|size135941-exonerate_protein2genome-gene-0.15-mRNA-1 1 2584 +;Gap=M2584
scaffold292|size135941	model_gff:maker	match	61478	64814	2406	-	.	ID=scaffold292|size135941:hit:36143:4.5.0.0;Name=maker-scaffold292|size135941-exonerate_est2genome-gene-0.28-mRNA-1;score=2406
scaffold292|size135941	model_gff:maker	match_part	64007	64814	.	-	.	ID=scaffold292|size135941:hsp:74938:4.5.0.0;Parent=scaffold292|size135941:hit:36143:4.5.0.0;Target=maker-scaffold292|size135941-exonerate_est2genome-gene-0.28-mRNA-1 1599 2406 +;Gap=M808
scaffold292|size135941	model_gff:maker	match_part	63517	63929	.	-	.	ID=scaffold292|size135941:hsp:74939:4.5.0.0;Parent=scaffold292|size135941:hit:36143:4.5.0.0;Target=maker-scaffold292|size135941-exonerate_est2genome-gene-0.28-mRNA-1 1186 1598 +;Gap=M413
scaffold292|size135941	model_gff:maker	match_part	63411	63425	.	-	.	ID=scaffold292|size135941:hsp:74940:4.5.0.0;Parent=scaffold292|size135941:hit:36143:4.5.0.0;Target=maker-scaffold292|size135941-exonerate_est2genome-gene-0.28-mRNA-1 1171 1185 +;Gap=M15
scaffold292|size135941	model_gff:maker	match_part	63173	63319	.	-	.	ID=scaffold292|size135941:hsp:74941:4.5.0.0;Parent=scaffold292|size135941:hit:36143:4.5.0.0;Target=maker-scaffold292|size135941-exonerate_est2genome-gene-0.28-mRNA-1 1024 1170 +;Gap=M147
scaffold292|size135941	model_gff:maker	match_part	62798	63064	.	-	.	ID=scaffold292|size135941:hsp:74942:4.5.0.0;Parent=scaffold292|size135941:hit:36143:4.5.0.0;Target=maker-scaffold292|size135941-exonerate_est2genome-gene-0.28-mRNA-1 757 1023 +;Gap=M267
scaffold292|size135941	model_gff:maker	match_part	62666	62716	.	-	.	ID=scaffold292|size135941:hsp:74943:4.5.0.0;Parent=scaffold292|size135941:hit:36143:4.5.0.0;Target=maker-scaffold292|size135941-exonerate_est2genome-gene-0.28-mRNA-1 706 756 +;Gap=M51
scaffold292|size135941	model_gff:maker	match_part	62496	62573	.	-	.	ID=scaffold292|size135941:hsp:74944:4.5.0.0;Parent=scaffold292|size135941:hit:36143:4.5.0.0;Target=maker-scaffold292|size135941-exonerate_est2genome-gene-0.28-mRNA-1 628 705 +;Gap=M78
scaffold292|size135941	model_gff:maker	match_part	62341	62408	.	-	.	ID=scaffold292|size135941:hsp:74945:4.5.0.0;Parent=scaffold292|size135941:hit:36143:4.5.0.0;Target=maker-scaffold292|size135941-exonerate_est2genome-gene-0.28-mRNA-1 560 627 +;Gap=M68
scaffold292|size135941	model_gff:maker	match_part	62178	62266	.	-	.	ID=scaffold292|size135941:hsp:74946:4.5.0.0;Parent=scaffold292|size135941:hit:36143:4.5.0.0;Target=maker-scaffold292|size135941-exonerate_est2genome-gene-0.28-mRNA-1 471 559 +;Gap=M89
scaffold292|size135941	model_gff:maker	match_part	62073	62096	.	-	.	ID=scaffold292|size135941:hsp:74947:4.5.0.0;Parent=scaffold292|size135941:hit:36143:4.5.0.0;Target=maker-scaffold292|size135941-exonerate_est2genome-gene-0.28-mRNA-1 447 470 +;Gap=M24
scaffold292|size135941	model_gff:maker	match_part	61938	61996	.	-	.	ID=scaffold292|size135941:hsp:74948:4.5.0.0;Parent=scaffold292|size135941:hit:36143:4.5.0.0;Target=maker-scaffold292|size135941-exonerate_est2genome-gene-0.28-mRNA-1 388 446 +;Gap=M59
scaffold292|size135941	model_gff:maker	match_part	61478	61864	.	-	.	ID=scaffold292|size135941:hsp:74949:4.5.0.0;Parent=scaffold292|size135941:hit:36143:4.5.0.0;Target=maker-scaffold292|size135941-exonerate_est2genome-gene-0.28-mRNA-1 1 387 +;Gap=M387
scaffold292|size135941	model_gff:maker	match	61478	64814	2496	-	.	ID=scaffold292|size135941:hit:36144:4.5.0.0;Name=maker-scaffold292|size135941-exonerate_est2genome-gene-0.28-mRNA-2;score=2496
scaffold292|size135941	model_gff:maker	match_part	64007	64814	.	-	.	ID=scaffold292|size135941:hsp:74950:4.5.0.0;Parent=scaffold292|size135941:hit:36144:4.5.0.0;Target=maker-scaffold292|size135941-exonerate_est2genome-gene-0.28-mRNA-2 1689 2496 +;Gap=M808
scaffold292|size135941	model_gff:maker	match_part	63517	63911	.	-	.	ID=scaffold292|size135941:hsp:74951:4.5.0.0;Parent=scaffold292|size135941:hit:36144:4.5.0.0;Target=maker-scaffold292|size135941-exonerate_est2genome-gene-0.28-mRNA-2 523 917 +;Gap=M395
scaffold292|size135941	model_gff:maker	match_part	63411	63425	.	-	.	ID=scaffold292|size135941:hsp:74952:4.5.0.0;Parent=scaffold292|size135941:hit:36144:4.5.0.0;Target=maker-scaffold292|size135941-exonerate_est2genome-gene-0.28-mRNA-2 1674 1688 +;Gap=M15
scaffold292|size135941	model_gff:maker	match_part	62798	63319	.	-	.	ID=scaffold292|size135941:hsp:74953:4.5.0.0;Parent=scaffold292|size135941:hit:36144:4.5.0.0;Target=maker-scaffold292|size135941-exonerate_est2genome-gene-0.28-mRNA-2 1 522 +;Gap=M522
scaffold292|size135941	model_gff:maker	match_part	62666	62716	.	-	.	ID=scaffold292|size135941:hsp:74954:4.5.0.0;Parent=scaffold292|size135941:hit:36144:4.5.0.0;Target=maker-scaffold292|size135941-exonerate_est2genome-gene-0.28-mRNA-2 1623 1673 +;Gap=M51
scaffold292|size135941	model_gff:maker	match_part	62496	62573	.	-	.	ID=scaffold292|size135941:hsp:74955:4.5.0.0;Parent=scaffold292|size135941:hit:36144:4.5.0.0;Target=maker-scaffold292|size135941-exonerate_est2genome-gene-0.28-mRNA-2 1545 1622 +;Gap=M78
scaffold292|size135941	model_gff:maker	match_part	62341	62408	.	-	.	ID=scaffold292|size135941:hsp:74956:4.5.0.0;Parent=scaffold292|size135941:hit:36144:4.5.0.0;Target=maker-scaffold292|size135941-exonerate_est2genome-gene-0.28-mRNA-2 1477 1544 +;Gap=M68
scaffold292|size135941	model_gff:maker	match_part	62178	62266	.	-	.	ID=scaffold292|size135941:hsp:74957:4.5.0.0;Parent=scaffold292|size135941:hit:36144:4.5.0.0;Target=maker-scaffold292|size135941-exonerate_est2genome-gene-0.28-mRNA-2 1388 1476 +;Gap=M89
scaffold292|size135941	model_gff:maker	match_part	62073	62096	.	-	.	ID=scaffold292|size135941:hsp:74958:4.5.0.0;Parent=scaffold292|size135941:hit:36144:4.5.0.0;Target=maker-scaffold292|size135941-exonerate_est2genome-gene-0.28-mRNA-2 1364 1387 +;Gap=M24
scaffold292|size135941	model_gff:maker	match_part	61938	61996	.	-	.	ID=scaffold292|size135941:hsp:74959:4.5.0.0;Parent=scaffold292|size135941:hit:36144:4.5.0.0;Target=maker-scaffold292|size135941-exonerate_est2genome-gene-0.28-mRNA-2 1305 1363 +;Gap=M59
scaffold292|size135941	model_gff:maker	match_part	61478	61864	.	-	.	ID=scaffold292|size135941:hsp:74960:4.5.0.0;Parent=scaffold292|size135941:hit:36144:4.5.0.0;Target=maker-scaffold292|size135941-exonerate_est2genome-gene-0.28-mRNA-2 918 1304 +;Gap=M387
scaffold292|size135941	model_gff:maker	match	61478	64814	2373	-	.	ID=scaffold292|size135941:hit:36145:4.5.0.0;Name=maker-scaffold292|size135941-exonerate_est2genome-gene-0.28-mRNA-3;score=2373
scaffold292|size135941	model_gff:maker	match_part	64007	64814	.	-	.	ID=scaffold292|size135941:hsp:74961:4.5.0.0;Parent=scaffold292|size135941:hit:36145:4.5.0.0;Target=maker-scaffold292|size135941-exonerate_est2genome-gene-0.28-mRNA-3 1566 2373 +;Gap=M808
scaffold292|size135941	model_gff:maker	match_part	63517	63911	.	-	.	ID=scaffold292|size135941:hsp:74962:4.5.0.0;Parent=scaffold292|size135941:hit:36145:4.5.0.0;Target=maker-scaffold292|size135941-exonerate_est2genome-gene-0.28-mRNA-3 1 395 +;Gap=M395
scaffold292|size135941	model_gff:maker	match_part	63173	63319	.	-	.	ID=scaffold292|size135941:hsp:74963:4.5.0.0;Parent=scaffold292|size135941:hit:36145:4.5.0.0;Target=maker-scaffold292|size135941-exonerate_est2genome-gene-0.28-mRNA-3 1419 1565 +;Gap=M147
scaffold292|size135941	model_gff:maker	match_part	62798	63064	.	-	.	ID=scaffold292|size135941:hsp:74964:4.5.0.0;Parent=scaffold292|size135941:hit:36145:4.5.0.0;Target=maker-scaffold292|size135941-exonerate_est2genome-gene-0.28-mRNA-3 1152 1418 +;Gap=M267
scaffold292|size135941	model_gff:maker	match_part	62666	62716	.	-	.	ID=scaffold292|size135941:hsp:74965:4.5.0.0;Parent=scaffold292|size135941:hit:36145:4.5.0.0;Target=maker-scaffold292|size135941-exonerate_est2genome-gene-0.28-mRNA-3 1101 1151 +;Gap=M51
scaffold292|size135941	model_gff:maker	match_part	62496	62573	.	-	.	ID=scaffold292|size135941:hsp:74966:4.5.0.0;Parent=scaffold292|size135941:hit:36145:4.5.0.0;Target=maker-scaffold292|size135941-exonerate_est2genome-gene-0.28-mRNA-3 1023 1100 +;Gap=M78
scaffold292|size135941	model_gff:maker	match_part	62341	62408	.	-	.	ID=scaffold292|size135941:hsp:74967:4.5.0.0;Parent=scaffold292|size135941:hit:36145:4.5.0.0;Target=maker-scaffold292|size135941-exonerate_est2genome-gene-0.28-mRNA-3 955 1022 +;Gap=M68
scaffold292|size135941	model_gff:maker	match_part	62178	62266	.	-	.	ID=scaffold292|size135941:hsp:74968:4.5.0.0;Parent=scaffold292|size135941:hit:36145:4.5.0.0;Target=maker-scaffold292|size135941-exonerate_est2genome-gene-0.28-mRNA-3 866 954 +;Gap=M89
scaffold292|size135941	model_gff:maker	match_part	62073	62096	.	-	.	ID=scaffold292|size135941:hsp:74969:4.5.0.0;Parent=scaffold292|size135941:hit:36145:4.5.0.0;Target=maker-scaffold292|size135941-exonerate_est2genome-gene-0.28-mRNA-3 842 865 +;Gap=M24
scaffold292|size135941	model_gff:maker	match_part	61938	61996	.	-	.	ID=scaffold292|size135941:hsp:74970:4.5.0.0;Parent=scaffold292|size135941:hit:36145:4.5.0.0;Target=maker-scaffold292|size135941-exonerate_est2genome-gene-0.28-mRNA-3 783 841 +;Gap=M59
scaffold292|size135941	model_gff:maker	match_part	61478	61864	.	-	.	ID=scaffold292|size135941:hsp:74971:4.5.0.0;Parent=scaffold292|size135941:hit:36145:4.5.0.0;Target=maker-scaffold292|size135941-exonerate_est2genome-gene-0.28-mRNA-3 396 782 +;Gap=M387
scaffold292|size135941	model_gff:maker	match	61813	64814	2301	-	.	ID=scaffold292|size135941:hit:36146:4.5.0.0;Name=maker-scaffold292|size135941-exonerate_est2genome-gene-0.28-mRNA-4;score=2301
scaffold292|size135941	model_gff:maker	match_part	64007	64814	.	-	.	ID=scaffold292|size135941:hsp:74972:4.5.0.0;Parent=scaffold292|size135941:hit:36146:4.5.0.0;Target=maker-scaffold292|size135941-exonerate_est2genome-gene-0.28-mRNA-4 1494 2301 +;Gap=M808
scaffold292|size135941	model_gff:maker	match_part	63517	63929	.	-	.	ID=scaffold292|size135941:hsp:74973:4.5.0.0;Parent=scaffold292|size135941:hit:36146:4.5.0.0;Target=maker-scaffold292|size135941-exonerate_est2genome-gene-0.28-mRNA-4 1081 1493 +;Gap=M413
scaffold292|size135941	model_gff:maker	match_part	63411	63425	.	-	.	ID=scaffold292|size135941:hsp:74974:4.5.0.0;Parent=scaffold292|size135941:hit:36146:4.5.0.0;Target=maker-scaffold292|size135941-exonerate_est2genome-gene-0.28-mRNA-4 1066 1080 +;Gap=M15
scaffold292|size135941	model_gff:maker	match_part	63173	63319	.	-	.	ID=scaffold292|size135941:hsp:74975:4.5.0.0;Parent=scaffold292|size135941:hit:36146:4.5.0.0;Target=maker-scaffold292|size135941-exonerate_est2genome-gene-0.28-mRNA-4 919 1065 +;Gap=M147
scaffold292|size135941	model_gff:maker	match_part	62798	63064	.	-	.	ID=scaffold292|size135941:hsp:74976:4.5.0.0;Parent=scaffold292|size135941:hit:36146:4.5.0.0;Target=maker-scaffold292|size135941-exonerate_est2genome-gene-0.28-mRNA-4 652 918 +;Gap=M267
scaffold292|size135941	model_gff:maker	match_part	62666	62716	.	-	.	ID=scaffold292|size135941:hsp:74977:4.5.0.0;Parent=scaffold292|size135941:hit:36146:4.5.0.0;Target=maker-scaffold292|size135941-exonerate_est2genome-gene-0.28-mRNA-4 601 651 +;Gap=M51
scaffold292|size135941	model_gff:maker	match_part	62496	62573	.	-	.	ID=scaffold292|size135941:hsp:74978:4.5.0.0;Parent=scaffold292|size135941:hit:36146:4.5.0.0;Target=maker-scaffold292|size135941-exonerate_est2genome-gene-0.28-mRNA-4 523 600 +;Gap=M78
scaffold292|size135941	model_gff:maker	match_part	62341	62408	.	-	.	ID=scaffold292|size135941:hsp:74979:4.5.0.0;Parent=scaffold292|size135941:hit:36146:4.5.0.0;Target=maker-scaffold292|size135941-exonerate_est2genome-gene-0.28-mRNA-4 455 522 +;Gap=M68
scaffold292|size135941	model_gff:maker	match_part	61813	62266	.	-	.	ID=scaffold292|size135941:hsp:74980:4.5.0.0;Parent=scaffold292|size135941:hit:36146:4.5.0.0;Target=maker-scaffold292|size135941-exonerate_est2genome-gene-0.28-mRNA-4 1 454 +;Gap=M454
scaffold292|size135941	model_gff:maker	match	61478	64814	2692	-	.	ID=scaffold292|size135941:hit:36147:4.5.0.0;Name=maker-scaffold292|size135941-exonerate_est2genome-gene-0.28-mRNA-5;score=2692
scaffold292|size135941	model_gff:maker	match_part	64007	64814	.	-	.	ID=scaffold292|size135941:hsp:74981:4.5.0.0;Parent=scaffold292|size135941:hit:36147:4.5.0.0;Target=maker-scaffold292|size135941-exonerate_est2genome-gene-0.28-mRNA-5 1885 2692 +;Gap=M808
scaffold292|size135941	model_gff:maker	match_part	63517	63911	.	-	.	ID=scaffold292|size135941:hsp:74982:4.5.0.0;Parent=scaffold292|size135941:hit:36147:4.5.0.0;Target=maker-scaffold292|size135941-exonerate_est2genome-gene-0.28-mRNA-5 932 1326 +;Gap=M395
scaffold292|size135941	model_gff:maker	match_part	63411	63425	.	-	.	ID=scaffold292|size135941:hsp:74983:4.5.0.0;Parent=scaffold292|size135941:hit:36147:4.5.0.0;Target=maker-scaffold292|size135941-exonerate_est2genome-gene-0.28-mRNA-5 1870 1884 +;Gap=M15
scaffold292|size135941	model_gff:maker	match_part	63173	63319	.	-	.	ID=scaffold292|size135941:hsp:74984:4.5.0.0;Parent=scaffold292|size135941:hit:36147:4.5.0.0;Target=maker-scaffold292|size135941-exonerate_est2genome-gene-0.28-mRNA-5 1723 1869 +;Gap=M147
scaffold292|size135941	model_gff:maker	match_part	62798	63064	.	-	.	ID=scaffold292|size135941:hsp:74985:4.5.0.0;Parent=scaffold292|size135941:hit:36147:4.5.0.0;Target=maker-scaffold292|size135941-exonerate_est2genome-gene-0.28-mRNA-5 1456 1722 +;Gap=M267
scaffold292|size135941	model_gff:maker	match_part	62666	62716	.	-	.	ID=scaffold292|size135941:hsp:74986:4.5.0.0;Parent=scaffold292|size135941:hit:36147:4.5.0.0;Target=maker-scaffold292|size135941-exonerate_est2genome-gene-0.28-mRNA-5 1405 1455 +;Gap=M51
scaffold292|size135941	model_gff:maker	match_part	62496	62573	.	-	.	ID=scaffold292|size135941:hsp:74987:4.5.0.0;Parent=scaffold292|size135941:hit:36147:4.5.0.0;Target=maker-scaffold292|size135941-exonerate_est2genome-gene-0.28-mRNA-5 1327 1404 +;Gap=M78
scaffold292|size135941	model_gff:maker	match_part	61478	62408	.	-	.	ID=scaffold292|size135941:hsp:74988:4.5.0.0;Parent=scaffold292|size135941:hit:36147:4.5.0.0;Target=maker-scaffold292|size135941-exonerate_est2genome-gene-0.28-mRNA-5 1 931 +;Gap=M931
scaffold292|size135941	model_gff:maker	match	62214	64814	2043	-	.	ID=scaffold292|size135941:hit:36148:4.5.0.0;Name=maker-scaffold292|size135941-exonerate_est2genome-gene-0.28-mRNA-6;score=2043
scaffold292|size135941	model_gff:maker	match_part	64007	64814	.	-	.	ID=scaffold292|size135941:hsp:74989:4.5.0.0;Parent=scaffold292|size135941:hit:36148:4.5.0.0;Target=maker-scaffold292|size135941-exonerate_est2genome-gene-0.28-mRNA-6 1236 2043 +;Gap=M808
scaffold292|size135941	model_gff:maker	match_part	63517	63911	.	-	.	ID=scaffold292|size135941:hsp:74990:4.5.0.0;Parent=scaffold292|size135941:hit:36148:4.5.0.0;Target=maker-scaffold292|size135941-exonerate_est2genome-gene-0.28-mRNA-6 361 755 +;Gap=M395
scaffold292|size135941	model_gff:maker	match_part	63411	63425	.	-	.	ID=scaffold292|size135941:hsp:74991:4.5.0.0;Parent=scaffold292|size135941:hit:36148:4.5.0.0;Target=maker-scaffold292|size135941-exonerate_est2genome-gene-0.28-mRNA-6 1221 1235 +;Gap=M15
scaffold292|size135941	model_gff:maker	match_part	63173	63319	.	-	.	ID=scaffold292|size135941:hsp:74992:4.5.0.0;Parent=scaffold292|size135941:hit:36148:4.5.0.0;Target=maker-scaffold292|size135941-exonerate_est2genome-gene-0.28-mRNA-6 1074 1220 +;Gap=M147
scaffold292|size135941	model_gff:maker	match_part	62798	63064	.	-	.	ID=scaffold292|size135941:hsp:74993:4.5.0.0;Parent=scaffold292|size135941:hit:36148:4.5.0.0;Target=maker-scaffold292|size135941-exonerate_est2genome-gene-0.28-mRNA-6 807 1073 +;Gap=M267
scaffold292|size135941	model_gff:maker	match_part	62666	62716	.	-	.	ID=scaffold292|size135941:hsp:74994:4.5.0.0;Parent=scaffold292|size135941:hit:36148:4.5.0.0;Target=maker-scaffold292|size135941-exonerate_est2genome-gene-0.28-mRNA-6 756 806 +;Gap=M51
scaffold292|size135941	model_gff:maker	match_part	62214	62573	.	-	.	ID=scaffold292|size135941:hsp:74995:4.5.0.0;Parent=scaffold292|size135941:hit:36148:4.5.0.0;Target=maker-scaffold292|size135941-exonerate_est2genome-gene-0.28-mRNA-6 1 360 +;Gap=M360
scaffold292|size135941	model_gff:maker	match	62552	64814	1878	-	.	ID=scaffold292|size135941:hit:36149:4.5.0.0;Name=maker-scaffold292|size135941-exonerate_est2genome-gene-0.28-mRNA-7;score=1878
scaffold292|size135941	model_gff:maker	match_part	64007	64814	.	-	.	ID=scaffold292|size135941:hsp:74996:4.5.0.0;Parent=scaffold292|size135941:hit:36149:4.5.0.0;Target=maker-scaffold292|size135941-exonerate_est2genome-gene-0.28-mRNA-7 1071 1878 +;Gap=M808
scaffold292|size135941	model_gff:maker	match_part	63517	63911	.	-	.	ID=scaffold292|size135941:hsp:74997:4.5.0.0;Parent=scaffold292|size135941:hit:36149:4.5.0.0;Target=maker-scaffold292|size135941-exonerate_est2genome-gene-0.28-mRNA-7 514 908 +;Gap=M395
scaffold292|size135941	model_gff:maker	match_part	63411	63425	.	-	.	ID=scaffold292|size135941:hsp:74998:4.5.0.0;Parent=scaffold292|size135941:hit:36149:4.5.0.0;Target=maker-scaffold292|size135941-exonerate_est2genome-gene-0.28-mRNA-7 1056 1070 +;Gap=M15
scaffold292|size135941	model_gff:maker	match_part	63173	63319	.	-	.	ID=scaffold292|size135941:hsp:74999:4.5.0.0;Parent=scaffold292|size135941:hit:36149:4.5.0.0;Target=maker-scaffold292|size135941-exonerate_est2genome-gene-0.28-mRNA-7 909 1055 +;Gap=M147
scaffold292|size135941	model_gff:maker	match_part	62552	63064	.	-	.	ID=scaffold292|size135941:hsp:75000:4.5.0.0;Parent=scaffold292|size135941:hit:36149:4.5.0.0;Target=maker-scaffold292|size135941-exonerate_est2genome-gene-0.28-mRNA-7 1 513 +;Gap=M513
scaffold292|size135941	model_gff:maker	match	62552	64814	1986	-	.	ID=scaffold292|size135941:hit:36150:4.5.0.0;Name=maker-scaffold292|size135941-exonerate_est2genome-gene-0.28-mRNA-8;score=1986
scaffold292|size135941	model_gff:maker	match_part	64007	64814	.	-	.	ID=scaffold292|size135941:hsp:75001:4.5.0.0;Parent=scaffold292|size135941:hit:36150:4.5.0.0;Target=maker-scaffold292|size135941-exonerate_est2genome-gene-0.28-mRNA-8 1179 1986 +;Gap=M808
scaffold292|size135941	model_gff:maker	match_part	63517	63911	.	-	.	ID=scaffold292|size135941:hsp:75002:4.5.0.0;Parent=scaffold292|size135941:hit:36150:4.5.0.0;Target=maker-scaffold292|size135941-exonerate_est2genome-gene-0.28-mRNA-8 769 1163 +;Gap=M395
scaffold292|size135941	model_gff:maker	match_part	63411	63425	.	-	.	ID=scaffold292|size135941:hsp:75003:4.5.0.0;Parent=scaffold292|size135941:hit:36150:4.5.0.0;Target=maker-scaffold292|size135941-exonerate_est2genome-gene-0.28-mRNA-8 1164 1178 +;Gap=M15
scaffold292|size135941	model_gff:maker	match_part	62552	63319	.	-	.	ID=scaffold292|size135941:hsp:75004:4.5.0.0;Parent=scaffold292|size135941:hit:36150:4.5.0.0;Target=maker-scaffold292|size135941-exonerate_est2genome-gene-0.28-mRNA-8 1 768 +;Gap=M768
scaffold292|size135941	model_gff:maker	match	63178	64814	1469	-	.	ID=scaffold292|size135941:hit:36151:4.5.0.0;Name=maker-scaffold292|size135941-exonerate_est2genome-gene-0.28-mRNA-9;score=1469
scaffold292|size135941	model_gff:maker	match_part	64007	64814	.	-	.	ID=scaffold292|size135941:hsp:75005:4.5.0.0;Parent=scaffold292|size135941:hit:36151:4.5.0.0;Target=maker-scaffold292|size135941-exonerate_est2genome-gene-0.28-mRNA-9 662 1469 +;Gap=M808
scaffold292|size135941	model_gff:maker	match_part	63517	63929	.	-	.	ID=scaffold292|size135941:hsp:75006:4.5.0.0;Parent=scaffold292|size135941:hit:36151:4.5.0.0;Target=maker-scaffold292|size135941-exonerate_est2genome-gene-0.28-mRNA-9 249 661 +;Gap=M413
scaffold292|size135941	model_gff:maker	match_part	63178	63425	.	-	.	ID=scaffold292|size135941:hsp:75007:4.5.0.0;Parent=scaffold292|size135941:hit:36151:4.5.0.0;Target=maker-scaffold292|size135941-exonerate_est2genome-gene-0.28-mRNA-9 1 248 +;Gap=M248
scaffold292|size135941	model_gff:maker	match	62552	64814	2168	-	.	ID=scaffold292|size135941:hit:36152:4.5.0.0;Name=maker-scaffold292|size135941-exonerate_est2genome-gene-0.28-mRNA-10;score=2168
scaffold292|size135941	model_gff:maker	match_part	64007	64814	.	-	.	ID=scaffold292|size135941:hsp:75008:4.5.0.0;Parent=scaffold292|size135941:hit:36152:4.5.0.0;Target=maker-scaffold292|size135941-exonerate_est2genome-gene-0.28-mRNA-10 1361 2168 +;Gap=M808
scaffold292|size135941	model_gff:maker	match_part	62552	63911	.	-	.	ID=scaffold292|size135941:hsp:75009:4.5.0.0;Parent=scaffold292|size135941:hit:36152:4.5.0.0;Target=maker-scaffold292|size135941-exonerate_est2genome-gene-0.28-mRNA-10 1 1360 +;Gap=M1360
scaffold292|size135941	model_gff:maker	match	80867	81883	3400	-	.	ID=scaffold292|size135941:hit:36153:4.5.0.0;Name=maker-scaffold292|size135941-exonerate_est2genome-gene-0.29-mRNA-1;score=3400
scaffold292|size135941	model_gff:maker	match_part	81651	81883	.	-	.	ID=scaffold292|size135941:hsp:75010:4.5.0.0;Parent=scaffold292|size135941:hit:36153:4.5.0.0;Target=maker-scaffold292|size135941-exonerate_est2genome-gene-0.29-mRNA-1 693 925 +;Gap=M233
scaffold292|size135941	model_gff:maker	match_part	80867	81558	.	-	.	ID=scaffold292|size135941:hsp:75011:4.5.0.0;Parent=scaffold292|size135941:hit:36153:4.5.0.0;Target=maker-scaffold292|size135941-exonerate_est2genome-gene-0.29-mRNA-1 1 692 +;Gap=M692
scaffold292|size135941	model_gff:maker	match	105120	106323	5550	-	.	ID=scaffold292|size135941:hit:36154:4.5.0.0;Name=maker-scaffold292|size135941-exonerate_est2genome-gene-0.30-mRNA-1;score=5550
scaffold292|size135941	model_gff:maker	match_part	105670	106323	.	-	.	ID=scaffold292|size135941:hsp:75012:4.5.0.0;Parent=scaffold292|size135941:hit:36154:4.5.0.0;Target=maker-scaffold292|size135941-exonerate_est2genome-gene-0.30-mRNA-1 461 1114 +;Gap=M654
scaffold292|size135941	model_gff:maker	match_part	105120	105579	.	-	.	ID=scaffold292|size135941:hsp:75013:4.5.0.0;Parent=scaffold292|size135941:hit:36154:4.5.0.0;Target=maker-scaffold292|size135941-exonerate_est2genome-gene-0.30-mRNA-1 1 460 +;Gap=M460
scaffold292|size135941	model_gff:maker	match	22810	24609	1653	+	.	ID=scaffold292|size135941:hit:36155:4.5.0.0;Name=maker-scaffold292|size135941-exonerate_protein2genome-gene-0.6-mRNA-1;score=1653
scaffold292|size135941	model_gff:maker	match_part	22810	23770	.	+	.	ID=scaffold292|size135941:hsp:75014:4.5.0.0;Parent=scaffold292|size135941:hit:36155:4.5.0.0;Target=maker-scaffold292|size135941-exonerate_protein2genome-gene-0.6-mRNA-1 1 961 +;Gap=M961
scaffold292|size135941	model_gff:maker	match_part	23816	23891	.	+	.	ID=scaffold292|size135941:hsp:75015:4.5.0.0;Parent=scaffold292|size135941:hit:36155:4.5.0.0;Target=maker-scaffold292|size135941-exonerate_protein2genome-gene-0.6-mRNA-1 962 1037 +;Gap=M76
scaffold292|size135941	model_gff:maker	match_part	23922	24091	.	+	.	ID=scaffold292|size135941:hsp:75016:4.5.0.0;Parent=scaffold292|size135941:hit:36155:4.5.0.0;Target=maker-scaffold292|size135941-exonerate_protein2genome-gene-0.6-mRNA-1 1038 1207 +;Gap=M170
scaffold292|size135941	model_gff:maker	match_part	24164	24609	.	+	.	ID=scaffold292|size135941:hsp:75017:4.5.0.0;Parent=scaffold292|size135941:hit:36155:4.5.0.0;Target=maker-scaffold292|size135941-exonerate_protein2genome-gene-0.6-mRNA-1 1208 1653 +;Gap=M446
scaffold292|size135941	model_gff:maker	match	22810	24609	1800	+	.	ID=scaffold292|size135941:hit:36156:4.5.0.0;Name=maker-scaffold292|size135941-exonerate_protein2genome-gene-0.6-mRNA-2;score=1800
scaffold292|size135941	model_gff:maker	match_part	22810	24609	.	+	.	ID=scaffold292|size135941:hsp:75018:4.5.0.0;Parent=scaffold292|size135941:hit:36156:4.5.0.0;Target=maker-scaffold292|size135941-exonerate_protein2genome-gene-0.6-mRNA-2 1 1800 +;Gap=M1800
scaffold292|size135941	model_gff:maker	match	107946	109540	1392	-	.	ID=scaffold292|size135941:hit:36157:4.5.0.0;Name=maker-scaffold292|size135941-exonerate_protein2genome-gene-0.16-mRNA-1;score=1392
scaffold292|size135941	model_gff:maker	match_part	109208	109540	.	-	.	ID=scaffold292|size135941:hsp:75019:4.5.0.0;Parent=scaffold292|size135941:hit:36157:4.5.0.0;Target=maker-scaffold292|size135941-exonerate_protein2genome-gene-0.16-mRNA-1 1060 1392 +;Gap=M333
scaffold292|size135941	model_gff:maker	match_part	108508	109099	.	-	.	ID=scaffold292|size135941:hsp:75020:4.5.0.0;Parent=scaffold292|size135941:hit:36157:4.5.0.0;Target=maker-scaffold292|size135941-exonerate_protein2genome-gene-0.16-mRNA-1 468 1059 +;Gap=M592
scaffold292|size135941	model_gff:maker	match_part	107946	108412	.	-	.	ID=scaffold292|size135941:hsp:75021:4.5.0.0;Parent=scaffold292|size135941:hit:36157:4.5.0.0;Target=maker-scaffold292|size135941-exonerate_protein2genome-gene-0.16-mRNA-1 1 467 +;Gap=M467
scaffold292|size135941	model_gff:maker	match	107946	109540	1389	-	.	ID=scaffold292|size135941:hit:36158:4.5.0.0;Name=maker-scaffold292|size135941-exonerate_protein2genome-gene-0.16-mRNA-2;score=1389
scaffold292|size135941	model_gff:maker	match_part	109235	109540	.	-	.	ID=scaffold292|size135941:hsp:75022:4.5.0.0;Parent=scaffold292|size135941:hit:36158:4.5.0.0;Target=maker-scaffold292|size135941-exonerate_protein2genome-gene-0.16-mRNA-2 617 922 +;Gap=M306
scaffold292|size135941	model_gff:maker	match_part	108508	109123	.	-	.	ID=scaffold292|size135941:hsp:75023:4.5.0.0;Parent=scaffold292|size135941:hit:36158:4.5.0.0;Target=maker-scaffold292|size135941-exonerate_protein2genome-gene-0.16-mRNA-2 1 616 +;Gap=M616
scaffold292|size135941	model_gff:maker	match_part	107946	108412	.	-	.	ID=scaffold292|size135941:hsp:75024:4.5.0.0;Parent=scaffold292|size135941:hit:36158:4.5.0.0;Target=maker-scaffold292|size135941-exonerate_protein2genome-gene-0.16-mRNA-2 923 1389 +;Gap=M467
scaffold292|size135941	model_gff:maker	match	107946	109723	1683	-	.	ID=scaffold292|size135941:hit:36159:4.5.0.0;Name=maker-scaffold292|size135941-exonerate_protein2genome-gene-0.16-mRNA-3;score=1683
scaffold292|size135941	model_gff:maker	match_part	108508	109723	.	-	.	ID=scaffold292|size135941:hsp:75025:4.5.0.0;Parent=scaffold292|size135941:hit:36159:4.5.0.0;Target=maker-scaffold292|size135941-exonerate_protein2genome-gene-0.16-mRNA-3 1 1216 +;Gap=M1216
scaffold292|size135941	model_gff:maker	match_part	107946	108412	.	-	.	ID=scaffold292|size135941:hsp:75026:4.5.0.0;Parent=scaffold292|size135941:hit:36159:4.5.0.0;Target=maker-scaffold292|size135941-exonerate_protein2genome-gene-0.16-mRNA-3 1217 1683 +;Gap=M467
scaffold292|size135941	model_gff:maker	match	107946	109540	1500	-	.	ID=scaffold292|size135941:hit:36160:4.5.0.0;Name=maker-scaffold292|size135941-exonerate_protein2genome-gene-0.16-mRNA-4;score=1500
scaffold292|size135941	model_gff:maker	match_part	108508	109540	.	-	.	ID=scaffold292|size135941:hsp:75027:4.5.0.0;Parent=scaffold292|size135941:hit:36160:4.5.0.0;Target=maker-scaffold292|size135941-exonerate_protein2genome-gene-0.16-mRNA-4 1 1033 +;Gap=M1033
scaffold292|size135941	model_gff:maker	match_part	107946	108412	.	-	.	ID=scaffold292|size135941:hsp:75028:4.5.0.0;Parent=scaffold292|size135941:hit:36160:4.5.0.0;Target=maker-scaffold292|size135941-exonerate_protein2genome-gene-0.16-mRNA-4 1034 1500 +;Gap=M467
scaffold292|size135941	model_gff:maker	match	108449	109540	1092	-	.	ID=scaffold292|size135941:hit:36161:4.5.0.0;Name=maker-scaffold292|size135941-exonerate_protein2genome-gene-0.16-mRNA-5;score=1092
scaffold292|size135941	model_gff:maker	match_part	108449	109540	.	-	.	ID=scaffold292|size135941:hsp:75029:4.5.0.0;Parent=scaffold292|size135941:hit:36161:4.5.0.0;Target=maker-scaffold292|size135941-exonerate_protein2genome-gene-0.16-mRNA-5 1 1092 +;Gap=M1092
scaffold292|size135941	model_gff:maker	match	11858	13192	1224	+	.	ID=scaffold292|size135941:hit:36162:4.5.0.0;Name=maker-scaffold292|size135941-exonerate_protein2genome-gene-0.3-mRNA-1;score=1224
scaffold292|size135941	model_gff:maker	match_part	11858	12053	.	+	.	ID=scaffold292|size135941:hsp:75030:4.5.0.0;Parent=scaffold292|size135941:hit:36162:4.5.0.0;Target=maker-scaffold292|size135941-exonerate_protein2genome-gene-0.3-mRNA-1 1 196 +;Gap=M196
scaffold292|size135941	model_gff:maker	match_part	12093	12419	.	+	.	ID=scaffold292|size135941:hsp:75031:4.5.0.0;Parent=scaffold292|size135941:hit:36162:4.5.0.0;Target=maker-scaffold292|size135941-exonerate_protein2genome-gene-0.3-mRNA-1 197 523 +;Gap=M327
scaffold292|size135941	model_gff:maker	match_part	12459	12613	.	+	.	ID=scaffold292|size135941:hsp:75032:4.5.0.0;Parent=scaffold292|size135941:hit:36162:4.5.0.0;Target=maker-scaffold292|size135941-exonerate_protein2genome-gene-0.3-mRNA-1 524 678 +;Gap=M155
scaffold292|size135941	model_gff:maker	match_part	12647	13192	.	+	.	ID=scaffold292|size135941:hsp:75033:4.5.0.0;Parent=scaffold292|size135941:hit:36162:4.5.0.0;Target=maker-scaffold292|size135941-exonerate_protein2genome-gene-0.3-mRNA-1 679 1224 +;Gap=M546
scaffold292|size135941	model_gff:maker	match	4683	5504	822	+	.	ID=scaffold292|size135941:hit:36163:4.5.0.0;Name=maker-scaffold292|size135941-exonerate_protein2genome-gene-0.1-mRNA-1;score=822
scaffold292|size135941	model_gff:maker	match_part	4683	5504	.	+	.	ID=scaffold292|size135941:hsp:75034:4.5.0.0;Parent=scaffold292|size135941:hit:36163:4.5.0.0;Target=maker-scaffold292|size135941-exonerate_protein2genome-gene-0.1-mRNA-1 1 822 +;Gap=M822
scaffold292|size135941	model_gff:maker	match	9373	9924	552	+	.	ID=scaffold292|size135941:hit:36164:4.5.0.0;Name=maker-scaffold292|size135941-exonerate_protein2genome-gene-0.2-mRNA-1;score=552
scaffold292|size135941	model_gff:maker	match_part	9373	9924	.	+	.	ID=scaffold292|size135941:hsp:75035:4.5.0.0;Parent=scaffold292|size135941:hit:36164:4.5.0.0;Target=maker-scaffold292|size135941-exonerate_protein2genome-gene-0.2-mRNA-1 1 552 +;Gap=M552
scaffold292|size135941	model_gff:maker	match	5768	6241	474	-	.	ID=scaffold292|size135941:hit:36165:4.5.0.0;Name=maker-scaffold292|size135941-exonerate_protein2genome-gene-0.11-mRNA-1;score=474
scaffold292|size135941	model_gff:maker	match_part	5768	6241	.	-	.	ID=scaffold292|size135941:hsp:75036:4.5.0.0;Parent=scaffold292|size135941:hit:36165:4.5.0.0;Target=maker-scaffold292|size135941-exonerate_protein2genome-gene-0.11-mRNA-1 1 474 +;Gap=M474
scaffold292|size135941	model_gff:maker	match	42651	43052	402	+	.	ID=scaffold292|size135941:hit:36166:4.5.0.0;Name=maker-scaffold292|size135941-exonerate_protein2genome-gene-0.7-mRNA-1;score=402
scaffold292|size135941	model_gff:maker	match_part	42651	43052	.	+	.	ID=scaffold292|size135941:hsp:75037:4.5.0.0;Parent=scaffold292|size135941:hit:36166:4.5.0.0;Target=maker-scaffold292|size135941-exonerate_protein2genome-gene-0.7-mRNA-1 1 402 +;Gap=M402
scaffold292|size135941	model_gff:maker	match	10031	10411	381	-	.	ID=scaffold292|size135941:hit:36167:4.5.0.0;Name=maker-scaffold292|size135941-exonerate_protein2genome-gene-0.13-mRNA-1;score=381
scaffold292|size135941	model_gff:maker	match_part	10031	10411	.	-	.	ID=scaffold292|size135941:hsp:75038:4.5.0.0;Parent=scaffold292|size135941:hit:36167:4.5.0.0;Target=maker-scaffold292|size135941-exonerate_protein2genome-gene-0.13-mRNA-1 1 381 +;Gap=M381
scaffold292|size135941	model_gff:maker	match	3488	3763	276	-	.	ID=scaffold292|size135941:hit:36168:4.5.0.0;Name=maker-scaffold292|size135941-exonerate_protein2genome-gene-0.10-mRNA-1;score=276
scaffold292|size135941	model_gff:maker	match_part	3488	3763	.	-	.	ID=scaffold292|size135941:hsp:75039:4.5.0.0;Parent=scaffold292|size135941:hit:36168:4.5.0.0;Target=maker-scaffold292|size135941-exonerate_protein2genome-gene-0.10-mRNA-1 1 276 +;Gap=M276
scaffold292|size135941	model_gff:maker	match	13687	13752	66	-	.	ID=scaffold292|size135941:hit:36169:4.5.0.0;Name=maker-scaffold292|size135941-exonerate_protein2genome-gene-0.14-mRNA-1;score=66
scaffold292|size135941	model_gff:maker	match_part	13687	13752	.	-	.	ID=scaffold292|size135941:hsp:75040:4.5.0.0;Parent=scaffold292|size135941:hit:36169:4.5.0.0;Target=maker-scaffold292|size135941-exonerate_protein2genome-gene-0.14-mRNA-1 1 66 +;Gap=M66
###
scaffold292|size135941	repeatmasker	match	65789	65904	74	+	.	ID=scaffold292|size135941:hit:35504:1.3.0.0;Name=species:%2528GTCACTCGGT%2529n|genus:Simple_repeat;Target=species:%2528GTCACTCGGT%2529n|genus:Simple_repeat 1 115 +
scaffold292|size135941	repeatmasker	match_part	65789	65904	74	+	.	ID=scaffold292|size135941:hsp:73787:1.3.0.0;Parent=scaffold292|size135941:hit:35504:1.3.0.0;Target=species:%252528GTCACTCGGT%252529n|genus:Simple_repeat 1 115 +
scaffold292|size135941	repeatmasker	match	41041	41188	63	+	.	ID=scaffold292|size135941:hit:35505:1.3.0.0;Name=species:%2528TGATG%2529n|genus:Simple_repeat;Target=species:%2528TGATG%2529n|genus:Simple_repeat 1 156 +
scaffold292|size135941	repeatmasker	match_part	41041	41188	63	+	.	ID=scaffold292|size135941:hsp:73788:1.3.0.0;Parent=scaffold292|size135941:hit:35505:1.3.0.0;Target=species:%252528TGATG%252529n|genus:Simple_repeat 1 156 +
scaffold292|size135941	repeatmasker	match	21826	21849	12	+	.	ID=scaffold292|size135941:hit:35506:1.3.0.0;Name=species:%2528CTG%2529n|genus:Simple_repeat;Target=species:%2528CTG%2529n|genus:Simple_repeat 1 24 +
scaffold292|size135941	repeatmasker	match_part	21826	21849	12	+	.	ID=scaffold292|size135941:hsp:73789:1.3.0.0;Parent=scaffold292|size135941:hit:35506:1.3.0.0;Target=species:%252528CTG%252529n|genus:Simple_repeat 1 24 +
scaffold292|size135941	repeatmasker	match	116058	116089	12	+	.	ID=scaffold292|size135941:hit:35507:1.3.0.0;Name=species:%2528TTGTGG%2529n|genus:Simple_repeat;Target=species:%2528TTGTGG%2529n|genus:Simple_repeat 1 33 +
scaffold292|size135941	repeatmasker	match_part	116058	116089	12	+	.	ID=scaffold292|size135941:hsp:73790:1.3.0.0;Parent=scaffold292|size135941:hit:35507:1.3.0.0;Target=species:%252528TTGTGG%252529n|genus:Simple_repeat 1 33 +
scaffold292|size135941	repeatmasker	match	65703	65776	41	+	.	ID=scaffold292|size135941:hit:35508:1.3.0.0;Name=species:%2528TTGGTTCAC%2529n|genus:Simple_repeat;Target=species:%2528TTGGTTCAC%2529n|genus:Simple_repeat 1 67 +
scaffold292|size135941	repeatmasker	match_part	65703	65776	41	+	.	ID=scaffold292|size135941:hsp:73791:1.3.0.0;Parent=scaffold292|size135941:hit:35508:1.3.0.0;Target=species:%252528TTGGTTCAC%252529n|genus:Simple_repeat 1 67 +
scaffold292|size135941	repeatmasker	match	98239	98276	12	+	.	ID=scaffold292|size135941:hit:35509:1.3.0.0;Name=species:%2528GATGAA%2529n|genus:Simple_repeat;Target=species:%2528GATGAA%2529n|genus:Simple_repeat 1 38 +
scaffold292|size135941	repeatmasker	match_part	98239	98276	12	+	.	ID=scaffold292|size135941:hsp:73792:1.3.0.0;Parent=scaffold292|size135941:hit:35509:1.3.0.0;Target=species:%252528GATGAA%252529n|genus:Simple_repeat 1 38 +
scaffold292|size135941	repeatmasker	match	77725	77757	16	+	.	ID=scaffold292|size135941:hit:35510:1.3.0.0;Name=species:GA-rich|genus:Low_complexity;Target=species:GA-rich|genus:Low_complexity 1 34 +
scaffold292|size135941	repeatmasker	match_part	77725	77757	16	+	.	ID=scaffold292|size135941:hsp:73793:1.3.0.0;Parent=scaffold292|size135941:hit:35510:1.3.0.0;Target=species:GA-rich|genus:Low_complexity 1 34 +
scaffold292|size135941	repeatmasker	match	18927	18958	13	+	.	ID=scaffold292|size135941:hit:35511:1.3.0.0;Name=species:%2528GGATGG%2529n|genus:Simple_repeat;Target=species:%2528GGATGG%2529n|genus:Simple_repeat 1 31 +
scaffold292|size135941	repeatmasker	match_part	18927	18958	13	+	.	ID=scaffold292|size135941:hsp:73794:1.3.0.0;Parent=scaffold292|size135941:hit:35511:1.3.0.0;Target=species:%252528GGATGG%252529n|genus:Simple_repeat 1 31 +
scaffold292|size135941	repeatmasker	match	24054	24130	20	+	.	ID=scaffold292|size135941:hit:35512:1.3.0.0;Name=species:%2528CGA%2529n|genus:Simple_repeat;Target=species:%2528CGA%2529n|genus:Simple_repeat 1 77 +
scaffold292|size135941	repeatmasker	match_part	24054	24130	20	+	.	ID=scaffold292|size135941:hsp:73795:1.3.0.0;Parent=scaffold292|size135941:hit:35512:1.3.0.0;Target=species:%252528CGA%252529n|genus:Simple_repeat 1 77 +
scaffold292|size135941	repeatmasker	match	52625	52700	54	+	.	ID=scaffold292|size135941:hit:35513:1.3.0.0;Name=species:%2528ACTTGGTTTC%2529n|genus:Simple_repeat;Target=species:%2528ACTTGGTTTC%2529n|genus:Simple_repeat 1 76 +
scaffold292|size135941	repeatmasker	match_part	52625	52700	54	+	.	ID=scaffold292|size135941:hsp:73796:1.3.0.0;Parent=scaffold292|size135941:hit:35513:1.3.0.0;Target=species:%252528ACTTGGTTTC%252529n|genus:Simple_repeat 1 76 +
scaffold292|size135941	repeatmasker	match	95873	96867	476	+	.	ID=scaffold292|size135941:hit:35514:1.3.0.0;Name=species:%2528CTCCTT%2529n|genus:Simple_repeat;Target=species:%2528CTCCTT%2529n|genus:Simple_repeat 1 1015 +
scaffold292|size135941	repeatmasker	match_part	95873	96867	476	+	.	ID=scaffold292|size135941:hsp:73797:1.3.0.0;Parent=scaffold292|size135941:hit:35514:1.3.0.0;Target=species:%252528CTCCTT%252529n|genus:Simple_repeat 1 1015 +
scaffold292|size135941	repeatmasker	match	51978	52178	84	+	.	ID=scaffold292|size135941:hit:35515:1.3.0.0;Name=species:%2528GGTGTCACTC%2529n|genus:Simple_repeat;Target=species:%2528GGTGTCACTC%2529n|genus:Simple_repeat 1 208 +
scaffold292|size135941	repeatmasker	match_part	51978	52178	84	+	.	ID=scaffold292|size135941:hsp:73798:1.3.0.0;Parent=scaffold292|size135941:hit:35515:1.3.0.0;Target=species:%252528GGTGTCACTC%252529n|genus:Simple_repeat 1 208 +
scaffold292|size135941	repeatmasker	match	19992	20024	14	+	.	ID=scaffold292|size135941:hit:35516:1.3.0.0;Name=species:%2528TGA%2529n|genus:Simple_repeat;Target=species:%2528TGA%2529n|genus:Simple_repeat 1 33 +
scaffold292|size135941	repeatmasker	match_part	19992	20024	14	+	.	ID=scaffold292|size135941:hsp:73799:1.3.0.0;Parent=scaffold292|size135941:hit:35516:1.3.0.0;Target=species:%252528TGA%252529n|genus:Simple_repeat 1 33 +
scaffold292|size135941	repeatmasker	match	98492	98522	13	+	.	ID=scaffold292|size135941:hit:35517:1.3.0.0;Name=species:%2528TGAAGA%2529n|genus:Simple_repeat;Target=species:%2528TGAAGA%2529n|genus:Simple_repeat 1 31 +
scaffold292|size135941	repeatmasker	match_part	98492	98522	13	+	.	ID=scaffold292|size135941:hsp:73800:1.3.0.0;Parent=scaffold292|size135941:hit:35517:1.3.0.0;Target=species:%252528TGAAGA%252529n|genus:Simple_repeat 1 31 +
scaffold292|size135941	repeatmasker	match	20815	20851	14	+	.	ID=scaffold292|size135941:hit:35518:1.3.0.0;Name=species:%2528CCATTC%2529n|genus:Simple_repeat;Target=species:%2528CCATTC%2529n|genus:Simple_repeat 1 37 +
scaffold292|size135941	repeatmasker	match_part	20815	20851	14	+	.	ID=scaffold292|size135941:hsp:73801:1.3.0.0;Parent=scaffold292|size135941:hit:35518:1.3.0.0;Target=species:%252528CCATTC%252529n|genus:Simple_repeat 1 37 +
scaffold292|size135941	repeatmasker	match	66124	66143	13	+	.	ID=scaffold292|size135941:hit:35519:1.3.0.0;Name=species:%2528ATA%2529n|genus:Simple_repeat;Target=species:%2528ATA%2529n|genus:Simple_repeat 1 21 +
scaffold292|size135941	repeatmasker	match_part	66124	66143	13	+	.	ID=scaffold292|size135941:hsp:73802:1.3.0.0;Parent=scaffold292|size135941:hit:35519:1.3.0.0;Target=species:%252528ATA%252529n|genus:Simple_repeat 1 21 +
scaffold292|size135941	repeatmasker	match	377	417	20	+	.	ID=scaffold292|size135941:hit:35520:1.3.0.0;Name=species:%2528TCC%2529n|genus:Simple_repeat;Target=species:%2528TCC%2529n|genus:Simple_repeat 1 42 +
scaffold292|size135941	repeatmasker	match_part	377	417	20	+	.	ID=scaffold292|size135941:hsp:73803:1.3.0.0;Parent=scaffold292|size135941:hit:35520:1.3.0.0;Target=species:%252528TCC%252529n|genus:Simple_repeat 1 42 +
scaffold292|size135941	repeatmasker	match	10	173	1189	+	.	ID=scaffold292|size135941:hit:35521:1.3.0.0;Name=species:rnd-5_family-342|genus:Unknown;Target=species:rnd-5_family-342|genus:Unknown 14 186 +
scaffold292|size135941	repeatmasker	match_part	10	173	1189	+	.	ID=scaffold292|size135941:hsp:73804:1.3.0.0;Parent=scaffold292|size135941:hit:35521:1.3.0.0;Target=species:rnd-5_family-342|genus:Unknown 14 186 +
scaffold292|size135941	repeatmasker	match	18538	18606	235	+	.	ID=scaffold292|size135941:hit:35522:1.3.0.0;Name=species:rnd-5_family-1463|genus:LTR%252FCopia;Target=species:rnd-5_family-1463|genus:LTR%252FCopia 1122 1186 +
scaffold292|size135941	repeatmasker	match_part	18538	18606	235	+	.	ID=scaffold292|size135941:hsp:73805:1.3.0.0;Parent=scaffold292|size135941:hit:35522:1.3.0.0;Target=species:rnd-5_family-1463|genus:LTR%25252FCopia 1122 1186 +
scaffold292|size135941	repeatmasker	match	27636	28034	1549	+	.	ID=scaffold292|size135941:hit:35523:1.3.0.0;Name=species:genome_4_21158|genus:Unspecified;Target=species:genome_4_21158|genus:Unspecified 1 396 +
scaffold292|size135941	repeatmasker	match_part	27636	28034	1549	+	.	ID=scaffold292|size135941:hsp:73806:1.3.0.0;Parent=scaffold292|size135941:hit:35523:1.3.0.0;Target=species:genome_4_21158|genus:Unspecified 1 396 +
scaffold292|size135941	repeatmasker	match	29319	29487	341	+	.	ID=scaffold292|size135941:hit:35524:1.3.0.0;Name=species:rnd-5_family-2756|genus:LTR%252FGypsy;Target=species:rnd-5_family-2756|genus:LTR%252FGypsy 645 819 +
scaffold292|size135941	repeatmasker	match_part	29319	29487	341	+	.	ID=scaffold292|size135941:hsp:73807:1.3.0.0;Parent=scaffold292|size135941:hit:35524:1.3.0.0;Target=species:rnd-5_family-2756|genus:LTR%25252FGypsy 645 819 +
scaffold292|size135941	repeatmasker	match	29561	29736	673	+	.	ID=scaffold292|size135941:hit:35525:1.3.0.0;Name=species:scaffold312|size187761_%2528dbseq-nr_665%2529_%255B13588%252C18807%255D|genus:Unspecified;Target=species:scaffold312|size187761_%2528dbseq-nr_665%2529_%255B13588%252C18807%255D|genus:Unspecified 312 489 +
scaffold292|size135941	repeatmasker	match_part	29561	29736	673	+	.	ID=scaffold292|size135941:hsp:73808:1.3.0.0;Parent=scaffold292|size135941:hit:35525:1.3.0.0;Target=species:scaffold312|size187761_%252528dbseq-nr_665%252529_%25255B13588%25252C18807%25255D|genus:Unspecified 312 489 +
scaffold292|size135941	repeatmasker	match	29783	30771	1328	+	.	ID=scaffold292|size135941:hit:35526:1.3.0.0;Name=species:rnd-1_family-1060|genus:Unknown;Target=species:rnd-1_family-1060|genus:Unknown 1 321 +
scaffold292|size135941	repeatmasker	match_part	29783	30771	1328	+	.	ID=scaffold292|size135941:hsp:73809:1.3.0.0;Parent=scaffold292|size135941:hit:35526:1.3.0.0;Target=species:rnd-1_family-1060|genus:Unknown 1 321 +
scaffold292|size135941	repeatmasker	match	30931	31160	516	+	.	ID=scaffold292|size135941:hit:35527:1.3.0.0;Name=species:rnd-5_family-766|genus:DNA%252FTcMar-Tc2;Target=species:rnd-5_family-766|genus:DNA%252FTcMar-Tc2 251 483 +
scaffold292|size135941	repeatmasker	match_part	30931	31160	516	+	.	ID=scaffold292|size135941:hsp:73810:1.3.0.0;Parent=scaffold292|size135941:hit:35527:1.3.0.0;Target=species:rnd-5_family-766|genus:DNA%25252FTcMar-Tc2 251 483 +
scaffold292|size135941	repeatmasker	match	32053	32986	1103	+	.	ID=scaffold292|size135941:hit:35528:1.3.0.0;Name=species:genome_2_13115|genus:Unspecified;Target=species:genome_2_13115|genus:Unspecified 1 288 +
scaffold292|size135941	repeatmasker	match_part	32053	32986	1103	+	.	ID=scaffold292|size135941:hsp:73811:1.3.0.0;Parent=scaffold292|size135941:hit:35528:1.3.0.0;Target=species:genome_2_13115|genus:Unspecified 1 288 +
scaffold292|size135941	repeatmasker	match	33672	34083	457	+	.	ID=scaffold292|size135941:hit:35529:1.3.0.0;Name=species:rnd-1_family-347|genus:Unknown;Target=species:rnd-1_family-347|genus:Unknown 256 557 +
scaffold292|size135941	repeatmasker	match_part	33672	34083	457	+	.	ID=scaffold292|size135941:hsp:73812:1.3.0.0;Parent=scaffold292|size135941:hit:35529:1.3.0.0;Target=species:rnd-1_family-347|genus:Unknown 256 557 +
scaffold292|size135941	repeatmasker	match	34127	34557	1441	+	.	ID=scaffold292|size135941:hit:35530:1.3.0.0;Name=species:scaffold4|size935939_%2528dbseq-nr_390%2529_%255B911251%252C917351%255D|genus:Unspecified;Target=species:scaffold4|size935939_%2528dbseq-nr_390%2529_%255B911251%252C917351%255D|genus:Unspecified 72 522 +
scaffold292|size135941	repeatmasker	match_part	34127	34557	1441	+	.	ID=scaffold292|size135941:hsp:73813:1.3.0.0;Parent=scaffold292|size135941:hit:35530:1.3.0.0;Target=species:scaffold4|size935939_%252528dbseq-nr_390%252529_%25255B911251%25252C917351%25255D|genus:Unspecified 72 522 +
scaffold292|size135941	repeatmasker	match	34749	35343	436	+	.	ID=scaffold292|size135941:hit:35531:1.3.0.0;Name=species:scaffold208|size262725_%2528dbseq-nr_431%2529_%255B103277%252C109396%255D|genus:Unspecified;Target=species:scaffold208|size262725_%2528dbseq-nr_431%2529_%255B103277%252C109396%255D|genus:Unspecified 4843 5433 +
scaffold292|size135941	repeatmasker	match_part	34749	35343	436	+	.	ID=scaffold292|size135941:hsp:73814:1.3.0.0;Parent=scaffold292|size135941:hit:35531:1.3.0.0;Target=species:scaffold208|size262725_%252528dbseq-nr_431%252529_%25255B103277%25252C109396%25255D|genus:Unspecified 4843 5433 +
scaffold292|size135941	repeatrunner	protein_match	36706	36903	107	-	.	ID=scaffold292|size135941:hit:35532:1.3.0.0;Name=gi|23884541|gb|AAN40005.1|AF478691_1;Target=gi|23884541|gb|AAN40005.1|AF478691_1 1 65 +
scaffold292|size135941	repeatrunner	match_part	36706	36903	107	-	.	ID=scaffold292|size135941:hsp:73815:1.3.0.0;Parent=scaffold292|size135941:hit:35532:1.3.0.0;Target=gi|23884541|gb|AAN40005.1|AF478691_1 1 65 +
scaffold292|size135941	repeatmasker	match	37029	37191	246	+	.	ID=scaffold292|size135941:hit:35533:1.3.0.0;Name=species:scaffold226|size248449_%2528dbseq-nr_558%2529_%255B94722%252C100627%255D|genus:Unspecified;Target=species:scaffold226|size248449_%2528dbseq-nr_558%2529_%255B94722%252C100627%255D|genus:Unspecified 2673 2839 +
scaffold292|size135941	repeatmasker	match_part	37029	37191	246	+	.	ID=scaffold292|size135941:hsp:73816:1.3.0.0;Parent=scaffold292|size135941:hit:35533:1.3.0.0;Target=species:scaffold226|size248449_%252528dbseq-nr_558%252529_%25255B94722%25252C100627%25255D|genus:Unspecified 2673 2839 +
scaffold292|size135941	repeatmasker	match	37634	38068	781	+	.	ID=scaffold292|size135941:hit:35534:1.3.0.0;Name=species:scaffold80|size783030_%2528dbseq-nr_43%2529_%255B553675%252C559585%255D|genus:Unspecified;Target=species:scaffold80|size783030_%2528dbseq-nr_43%2529_%255B553675%252C559585%255D|genus:Unspecified 2053 2416 +
scaffold292|size135941	repeatmasker	match_part	37634	38068	781	+	.	ID=scaffold292|size135941:hsp:73817:1.3.0.0;Parent=scaffold292|size135941:hit:35534:1.3.0.0;Target=species:scaffold80|size783030_%252528dbseq-nr_43%252529_%25255B553675%25252C559585%25255D|genus:Unspecified 2053 2416 +
scaffold292|size135941	repeatmasker	match	39941	41040	2325	+	.	ID=scaffold292|size135941:hit:35535:1.3.0.0;Name=species:scaffold14|size2522936_%2528dbseq-nr_238%2529_%255B1907887%252C1914023%255D|genus:Unspecified;Target=species:scaffold14|size2522936_%2528dbseq-nr_238%2529_%255B1907887%252C1914023%255D|genus:Unspecified 5525 6096 +
scaffold292|size135941	repeatmasker	match_part	39941	41040	2325	+	.	ID=scaffold292|size135941:hsp:73818:1.3.0.0;Parent=scaffold292|size135941:hit:35535:1.3.0.0;Target=species:scaffold14|size2522936_%252528dbseq-nr_238%252529_%25255B1907887%25252C1914023%25255D|genus:Unspecified 5525 6096 +
scaffold292|size135941	repeatmasker	match	41189	41896	3391	+	.	ID=scaffold292|size135941:hit:35536:1.3.0.0;Name=species:genome_10_802|genus:Unspecified;Target=species:genome_10_802|genus:Unspecified 1 477 +
scaffold292|size135941	repeatmasker	match_part	41189	41896	3391	+	.	ID=scaffold292|size135941:hsp:73819:1.3.0.0;Parent=scaffold292|size135941:hit:35536:1.3.0.0;Target=species:genome_10_802|genus:Unspecified 1 477 +
scaffold292|size135941	repeatmasker	match	43252	43810	1041	+	.	ID=scaffold292|size135941:hit:35537:1.3.0.0;Name=species:rnd-1_family-227|genus:DNA%252FPIF-Harbinger;Target=species:rnd-1_family-227|genus:DNA%252FPIF-Harbinger 1 475 +
scaffold292|size135941	repeatmasker	match_part	43252	43810	1041	+	.	ID=scaffold292|size135941:hsp:73820:1.3.0.0;Parent=scaffold292|size135941:hit:35537:1.3.0.0;Target=species:rnd-1_family-227|genus:DNA%25252FPIF-Harbinger 1 475 +
scaffold292|size135941	repeatmasker	match	44441	45083	1156	+	.	ID=scaffold292|size135941:hit:35538:1.3.0.0;Name=species:scaffold75|size1059443_%2528dbseq-nr_397%2529_%255B263011%252C269128%255D|genus:Unspecified;Target=species:scaffold75|size1059443_%2528dbseq-nr_397%2529_%255B263011%252C269128%255D|genus:Unspecified 42 324 +
scaffold292|size135941	repeatmasker	match_part	44441	45083	1156	+	.	ID=scaffold292|size135941:hsp:73821:1.3.0.0;Parent=scaffold292|size135941:hit:35538:1.3.0.0;Target=species:scaffold75|size1059443_%252528dbseq-nr_397%252529_%25255B263011%25252C269128%25255D|genus:Unspecified 42 324 +
scaffold292|size135941	repeatmasker	match	45137	45917	1856	+	.	ID=scaffold292|size135941:hit:35539:1.3.0.0;Name=species:rnd-1_family-537|genus:Unknown;Target=species:rnd-1_family-537|genus:Unknown 2 301 +
scaffold292|size135941	repeatmasker	match_part	45137	45917	1856	+	.	ID=scaffold292|size135941:hsp:73822:1.3.0.0;Parent=scaffold292|size135941:hit:35539:1.3.0.0;Target=species:rnd-1_family-537|genus:Unknown 2 301 +
scaffold292|size135941	repeatmasker	match	46226	48539	17391	+	.	ID=scaffold292|size135941:hit:35540:1.3.0.0;Name=species:rnd-4_family-545|genus:Unknown;Target=species:rnd-4_family-545|genus:Unknown 2 2176 +
scaffold292|size135941	repeatmasker	match_part	46226	48539	17391	+	.	ID=scaffold292|size135941:hsp:73823:1.3.0.0;Parent=scaffold292|size135941:hit:35540:1.3.0.0;Target=species:rnd-4_family-545|genus:Unknown 2 2176 +
scaffold292|size135941	repeatmasker	match	48683	49154	2901	+	.	ID=scaffold292|size135941:hit:35541:1.3.0.0;Name=species:genome_12_17919|genus:Unspecified;Target=species:genome_12_17919|genus:Unspecified 1 473 +
scaffold292|size135941	repeatmasker	match_part	48683	49154	2901	+	.	ID=scaffold292|size135941:hsp:73824:1.3.0.0;Parent=scaffold292|size135941:hit:35541:1.3.0.0;Target=species:genome_12_17919|genus:Unspecified 1 473 +
scaffold292|size135941	repeatmasker	match	49213	51391	17707	+	.	ID=scaffold292|size135941:hit:35542:1.3.0.0;Name=species:rnd-4_family-545|genus:Unknown;Target=species:rnd-4_family-545|genus:Unknown 2 2181 +
scaffold292|size135941	repeatmasker	match_part	49213	51391	17707	+	.	ID=scaffold292|size135941:hsp:73825:1.3.0.0;Parent=scaffold292|size135941:hit:35542:1.3.0.0;Target=species:rnd-4_family-545|genus:Unknown 2 2181 +
scaffold292|size135941	repeatmasker	match	51448	51977	1791	+	.	ID=scaffold292|size135941:hit:35543:1.3.0.0;Name=species:genome_11_4378|genus:Unspecified;Target=species:genome_11_4378|genus:Unspecified 1 387 +
scaffold292|size135941	repeatmasker	match_part	51448	51977	1791	+	.	ID=scaffold292|size135941:hsp:73826:1.3.0.0;Parent=scaffold292|size135941:hit:35543:1.3.0.0;Target=species:genome_11_4378|genus:Unspecified 1 387 +
scaffold292|size135941	repeatmasker	match	52183	52210	252	+	.	ID=scaffold292|size135941:hit:35544:1.3.0.0;Name=species:genome_11_13808|genus:Unspecified;Target=species:genome_11_13808|genus:Unspecified 291 329 +
scaffold292|size135941	repeatmasker	match_part	52183	52210	252	+	.	ID=scaffold292|size135941:hsp:73827:1.3.0.0;Parent=scaffold292|size135941:hit:35544:1.3.0.0;Target=species:genome_11_13808|genus:Unspecified 291 329 +
scaffold292|size135941	repeatmasker	match	52701	53537	3550	+	.	ID=scaffold292|size135941:hit:35545:1.3.0.0;Name=species:rnd-1_family-157|genus:Unknown;Target=species:rnd-1_family-157|genus:Unknown 1596 2221 +
scaffold292|size135941	repeatmasker	match_part	52701	53537	3550	+	.	ID=scaffold292|size135941:hsp:73828:1.3.0.0;Parent=scaffold292|size135941:hit:35545:1.3.0.0;Target=species:rnd-1_family-157|genus:Unknown 1596 2221 +
scaffold292|size135941	repeatmasker	match	54073	56458	5479	+	.	ID=scaffold292|size135941:hit:35546:1.3.0.0;Name=species:rnd-1_family-135|genus:Unknown;Target=species:rnd-1_family-135|genus:Unknown 1 1019 +
scaffold292|size135941	repeatmasker	match_part	54073	56458	5479	+	.	ID=scaffold292|size135941:hsp:73829:1.3.0.0;Parent=scaffold292|size135941:hit:35546:1.3.0.0;Target=species:rnd-1_family-135|genus:Unknown 1 1019 +
scaffold292|size135941	repeatmasker	match	56524	57140	4001	+	.	ID=scaffold292|size135941:hit:35547:1.3.0.0;Name=species:genome_3_960|genus:Unspecified;Target=species:genome_3_960|genus:Unspecified 9 502 +
scaffold292|size135941	repeatmasker	match_part	56524	57140	4001	+	.	ID=scaffold292|size135941:hsp:73830:1.3.0.0;Parent=scaffold292|size135941:hit:35547:1.3.0.0;Target=species:genome_3_960|genus:Unspecified 9 502 +
scaffold292|size135941	repeatmasker	match	57231	58742	1502	+	.	ID=scaffold292|size135941:hit:35548:1.3.0.0;Name=species:genome_2_12470|genus:Unspecified;Target=species:genome_2_12470|genus:Unspecified 45 443 +
scaffold292|size135941	repeatmasker	match_part	57231	58742	1502	+	.	ID=scaffold292|size135941:hsp:73831:1.3.0.0;Parent=scaffold292|size135941:hit:35548:1.3.0.0;Target=species:genome_2_12470|genus:Unspecified 45 443 +
scaffold292|size135941	repeatmasker	match	58813	60117	4287	+	.	ID=scaffold292|size135941:hit:35549:1.3.0.0;Name=species:genome_11_4378|genus:Unspecified;Target=species:genome_11_4378|genus:Unspecified 382 1005 +
scaffold292|size135941	repeatmasker	match_part	58813	60117	4287	+	.	ID=scaffold292|size135941:hsp:73832:1.3.0.0;Parent=scaffold292|size135941:hit:35549:1.3.0.0;Target=species:genome_11_4378|genus:Unspecified 382 1005 +
scaffold292|size135941	repeatmasker	match	65046	65702	3945	+	.	ID=scaffold292|size135941:hit:35550:1.3.0.0;Name=species:genome_1_17335|genus:Unspecified;Target=species:genome_1_17335|genus:Unspecified 336 803 +
scaffold292|size135941	repeatmasker	match_part	65046	65702	3945	+	.	ID=scaffold292|size135941:hsp:73833:1.3.0.0;Parent=scaffold292|size135941:hit:35550:1.3.0.0;Target=species:genome_1_17335|genus:Unspecified 336 803 +
scaffold292|size135941	repeatmasker	match	65777	65788	3945	+	.	ID=scaffold292|size135941:hit:35551:1.3.0.0;Name=species:genome_1_17335|genus:Unspecified;Target=species:genome_1_17335|genus:Unspecified 326 335 +
scaffold292|size135941	repeatmasker	match_part	65777	65788	3945	+	.	ID=scaffold292|size135941:hsp:73834:1.3.0.0;Parent=scaffold292|size135941:hit:35551:1.3.0.0;Target=species:genome_1_17335|genus:Unspecified 326 335 +
scaffold292|size135941	repeatmasker	match	65905	66042	1331	+	.	ID=scaffold292|size135941:hit:35552:1.3.0.0;Name=species:genome_1_17335|genus:Unspecified;Target=species:genome_1_17335|genus:Unspecified 2 140 +
scaffold292|size135941	repeatmasker	match_part	65905	66042	1331	+	.	ID=scaffold292|size135941:hsp:73835:1.3.0.0;Parent=scaffold292|size135941:hit:35552:1.3.0.0;Target=species:genome_1_17335|genus:Unspecified 2 140 +
scaffold292|size135941	repeatmasker	match	66144	68093	1341	+	.	ID=scaffold292|size135941:hit:35553:1.3.0.0;Name=species:rnd-1_family-1290|genus:Unknown;Target=species:rnd-1_family-1290|genus:Unknown 47 615 +
scaffold292|size135941	repeatmasker	match_part	66144	68093	1341	+	.	ID=scaffold292|size135941:hsp:73836:1.3.0.0;Parent=scaffold292|size135941:hit:35553:1.3.0.0;Target=species:rnd-1_family-1290|genus:Unknown 47 615 +
scaffold292|size135941	repeatmasker	match	68301	69007	656	+	.	ID=scaffold292|size135941:hit:35554:1.3.0.0;Name=species:rnd-1_family-853|genus:Unknown;Target=species:rnd-1_family-853|genus:Unknown 741 1272 +
scaffold292|size135941	repeatmasker	match_part	68301	69007	656	+	.	ID=scaffold292|size135941:hsp:73837:1.3.0.0;Parent=scaffold292|size135941:hit:35554:1.3.0.0;Target=species:rnd-1_family-853|genus:Unknown 741 1272 +
scaffold292|size135941	repeatmasker	match	69257	70622	2732	+	.	ID=scaffold292|size135941:hit:35555:1.3.0.0;Name=species:rnd-5_family-1258|genus:Unknown;Target=species:rnd-5_family-1258|genus:Unknown 1 487 +
scaffold292|size135941	repeatmasker	match_part	69257	70622	2732	+	.	ID=scaffold292|size135941:hsp:73838:1.3.0.0;Parent=scaffold292|size135941:hit:35555:1.3.0.0;Target=species:rnd-5_family-1258|genus:Unknown 1 487 +
scaffold292|size135941	repeatmasker	match	70728	70898	482	+	.	ID=scaffold292|size135941:hit:35556:1.3.0.0;Name=species:genome_3_19411|genus:Unspecified;Target=species:genome_3_19411|genus:Unspecified 40 213 +
scaffold292|size135941	repeatmasker	match_part	70728	70898	482	+	.	ID=scaffold292|size135941:hsp:73839:1.3.0.0;Parent=scaffold292|size135941:hit:35556:1.3.0.0;Target=species:genome_3_19411|genus:Unspecified 40 213 +
scaffold292|size135941	repeatmasker	match	70947	71050	472	+	.	ID=scaffold292|size135941:hit:35557:1.3.0.0;Name=species:genome_6_8638|genus:Unspecified;Target=species:genome_6_8638|genus:Unspecified 4 103 +
scaffold292|size135941	repeatmasker	match_part	70947	71050	472	+	.	ID=scaffold292|size135941:hsp:73840:1.3.0.0;Parent=scaffold292|size135941:hit:35557:1.3.0.0;Target=species:genome_6_8638|genus:Unspecified 4 103 +
scaffold292|size135941	repeatmasker	match	71321	72528	3758	+	.	ID=scaffold292|size135941:hit:35558:1.3.0.0;Name=species:rnd-5_family-2132|genus:DNA%252FhAT-Ac;Target=species:rnd-5_family-2132|genus:DNA%252FhAT-Ac 288 1556 +
scaffold292|size135941	repeatmasker	match_part	71321	72528	3758	+	.	ID=scaffold292|size135941:hsp:73841:1.3.0.0;Parent=scaffold292|size135941:hit:35558:1.3.0.0;Target=species:rnd-5_family-2132|genus:DNA%25252FhAT-Ac 288 1556 +
scaffold292|size135941	repeatmasker	match	73252	74025	1361	+	.	ID=scaffold292|size135941:hit:35559:1.3.0.0;Name=species:rnd-5_family-2132|genus:DNA%252FhAT-Ac;Target=species:rnd-5_family-2132|genus:DNA%252FhAT-Ac 1582 2373 +
scaffold292|size135941	repeatmasker	match_part	73252	74025	1361	+	.	ID=scaffold292|size135941:hsp:73842:1.3.0.0;Parent=scaffold292|size135941:hit:35559:1.3.0.0;Target=species:rnd-5_family-2132|genus:DNA%25252FhAT-Ac 1582 2373 +
scaffold292|size135941	repeatmasker	match	74102	74506	540	+	.	ID=scaffold292|size135941:hit:35560:1.3.0.0;Name=species:rnd-5_family-93|genus:Unknown;Target=species:rnd-5_family-93|genus:Unknown 524 783 +
scaffold292|size135941	repeatmasker	match_part	74102	74506	540	+	.	ID=scaffold292|size135941:hsp:73843:1.3.0.0;Parent=scaffold292|size135941:hit:35560:1.3.0.0;Target=species:rnd-5_family-93|genus:Unknown 524 783 +
scaffold292|size135941	repeatmasker	match	74928	77621	1479	+	.	ID=scaffold292|size135941:hit:35561:1.3.0.0;Name=species:rnd-5_family-3444|genus:LINE%252FAmbal;Target=species:rnd-5_family-3444|genus:LINE%252FAmbal 3616 4311 +
scaffold292|size135941	repeatmasker	match_part	74928	77621	1479	+	.	ID=scaffold292|size135941:hsp:73844:1.3.0.0;Parent=scaffold292|size135941:hit:35561:1.3.0.0;Target=species:rnd-5_family-3444|genus:LINE%25252FAmbal 3616 4311 +
scaffold292|size135941	repeatmasker	match	81857	84098	5782	+	.	ID=scaffold292|size135941:hit:35562:1.3.0.0;Name=species:rnd-4_family-385|genus:DNA%252FTcMar-Ant1;Target=species:rnd-4_family-385|genus:DNA%252FTcMar-Ant1 4 1281 +
scaffold292|size135941	repeatmasker	match_part	81857	84098	5782	+	.	ID=scaffold292|size135941:hsp:73845:1.3.0.0;Parent=scaffold292|size135941:hit:35562:1.3.0.0;Target=species:rnd-4_family-385|genus:DNA%25252FTcMar-Ant1 4 1281 +
scaffold292|size135941	repeatmasker	match	84183	86888	15604	+	.	ID=scaffold292|size135941:hit:35563:1.3.0.0;Name=species:rnd-5_family-664|genus:Unknown;Target=species:rnd-5_family-664|genus:Unknown 1 2085 +
scaffold292|size135941	repeatmasker	match_part	84183	86888	15604	+	.	ID=scaffold292|size135941:hsp:73846:1.3.0.0;Parent=scaffold292|size135941:hit:35563:1.3.0.0;Target=species:rnd-5_family-664|genus:Unknown 1 2085 +
scaffold292|size135941	repeatmasker	match	86934	87293	796	+	.	ID=scaffold292|size135941:hit:35564:1.3.0.0;Name=species:scaffold75|size1059443_%2528dbseq-nr_397%2529_%255B263011%252C269128%255D|genus:Unspecified;Target=species:scaffold75|size1059443_%2528dbseq-nr_397%2529_%255B263011%252C269128%255D|genus:Unspecified 119 280 +
scaffold292|size135941	repeatmasker	match_part	86934	87293	796	+	.	ID=scaffold292|size135941:hsp:73847:1.3.0.0;Parent=scaffold292|size135941:hit:35564:1.3.0.0;Target=species:scaffold75|size1059443_%252528dbseq-nr_397%252529_%25255B263011%25252C269128%25255D|genus:Unspecified 119 280 +
scaffold292|size135941	repeatmasker	match	89413	89674	410	+	.	ID=scaffold292|size135941:hit:35565:1.3.0.0;Name=species:scaffold14|size2522936_%2528dbseq-nr_238%2529_%255B1322522%252C1328710%255D|genus:Unspecified;Target=species:scaffold14|size2522936_%2528dbseq-nr_238%2529_%255B1322522%252C1328710%255D|genus:Unspecified 3573 3829 +
scaffold292|size135941	repeatmasker	match_part	89413	89674	410	+	.	ID=scaffold292|size135941:hsp:73848:1.3.0.0;Parent=scaffold292|size135941:hit:35565:1.3.0.0;Target=species:scaffold14|size2522936_%252528dbseq-nr_238%252529_%25255B1322522%25252C1328710%25255D|genus:Unspecified 3573 3829 +
scaffold292|size135941	repeatrunner	protein_match	89910	91302	123	+	.	ID=scaffold292|size135941:hit:35566:1.3.0.0;Name=gi|2133581|pir||S68306;Target=gi|2133581|pir||S68306 269 437 +
scaffold292|size135941	repeatrunner	match_part	89910	91302	123	+	.	ID=scaffold292|size135941:hsp:73849:1.3.0.0;Parent=scaffold292|size135941:hit:35566:1.3.0.0;Target=gi|2133581|pir||S68306 269 437 +
scaffold292|size135941	repeatmasker	match	92034	92620	346	+	.	ID=scaffold292|size135941:hit:35567:1.3.0.0;Name=species:scaffold61|size850897_%2528dbseq-nr_469%2529_%255B660064%252C666147%255D|genus:Unspecified;Target=species:scaffold61|size850897_%2528dbseq-nr_469%2529_%255B660064%252C666147%255D|genus:Unspecified 579 1277 +
scaffold292|size135941	repeatmasker	match_part	92034	92620	346	+	.	ID=scaffold292|size135941:hsp:73850:1.3.0.0;Parent=scaffold292|size135941:hit:35567:1.3.0.0;Target=species:scaffold61|size850897_%252528dbseq-nr_469%252529_%25255B660064%25252C666147%25255D|genus:Unspecified 579 1277 +
scaffold292|size135941	repeatmasker	match	92729	92863	398	+	.	ID=scaffold292|size135941:hit:35568:1.3.0.0;Name=species:scaffold6|size974155_%2528dbseq-nr_242%2529_%255B422877%252C429011%255D|genus:Unspecified;Target=species:scaffold6|size974155_%2528dbseq-nr_242%2529_%255B422877%252C429011%255D|genus:Unspecified 5629 5729 +
scaffold292|size135941	repeatmasker	match_part	92729	92863	398	+	.	ID=scaffold292|size135941:hsp:73851:1.3.0.0;Parent=scaffold292|size135941:hit:35568:1.3.0.0;Target=species:scaffold6|size974155_%252528dbseq-nr_242%252529_%25255B422877%25252C429011%25255D|genus:Unspecified 5629 5729 +
scaffold292|size135941	repeatmasker	match	93100	95104	3123	+	.	ID=scaffold292|size135941:hit:35569:1.3.0.0;Name=species:genome_9_21378|genus:Unspecified;Target=species:genome_9_21378|genus:Unspecified 1 564 +
scaffold292|size135941	repeatmasker	match_part	93100	95104	3123	+	.	ID=scaffold292|size135941:hsp:73852:1.3.0.0;Parent=scaffold292|size135941:hit:35569:1.3.0.0;Target=species:genome_9_21378|genus:Unspecified 1 564 +
scaffold292|size135941	repeatmasker	match	95676	95739	507	+	.	ID=scaffold292|size135941:hit:35570:1.3.0.0;Name=species:rnd-1_family-696|genus:Unknown;Target=species:rnd-1_family-696|genus:Unknown 67 130 +
scaffold292|size135941	repeatmasker	match_part	95676	95739	507	+	.	ID=scaffold292|size135941:hsp:73853:1.3.0.0;Parent=scaffold292|size135941:hit:35570:1.3.0.0;Target=species:rnd-1_family-696|genus:Unknown 67 130 +
scaffold292|size135941	repeatmasker	match	95802	95871	453	+	.	ID=scaffold292|size135941:hit:35571:1.3.0.0;Name=species:rnd-1_family-91|genus:Unknown;Target=species:rnd-1_family-91|genus:Unknown 1 69 +
scaffold292|size135941	repeatmasker	match_part	95802	95871	453	+	.	ID=scaffold292|size135941:hsp:73854:1.3.0.0;Parent=scaffold292|size135941:hit:35571:1.3.0.0;Target=species:rnd-1_family-91|genus:Unknown 1 69 +
scaffold292|size135941	repeatmasker	match	96868	98038	3647	+	.	ID=scaffold292|size135941:hit:35572:1.3.0.0;Name=species:genome_2_12470|genus:Unspecified;Target=species:genome_2_12470|genus:Unspecified 1 458 +
scaffold292|size135941	repeatmasker	match_part	96868	98038	3647	+	.	ID=scaffold292|size135941:hsp:73855:1.3.0.0;Parent=scaffold292|size135941:hit:35572:1.3.0.0;Target=species:genome_2_12470|genus:Unspecified 1 458 +
scaffold292|size135941	repeatmasker	match	99695	99953	595	+	.	ID=scaffold292|size135941:hit:35573:1.3.0.0;Name=species:genome_5_21030|genus:Unspecified;Target=species:genome_5_21030|genus:Unspecified 286 484 +
scaffold292|size135941	repeatmasker	match_part	99695	99953	595	+	.	ID=scaffold292|size135941:hsp:73856:1.3.0.0;Parent=scaffold292|size135941:hit:35573:1.3.0.0;Target=species:genome_5_21030|genus:Unspecified 286 484 +
scaffold292|size135941	repeatmasker	match	100043	101328	4997	+	.	ID=scaffold292|size135941:hit:35574:1.3.0.0;Name=species:genome_5_2387|genus:Unspecified;Target=species:genome_5_2387|genus:Unspecified 1 626 +
scaffold292|size135941	repeatmasker	match_part	100043	101328	4997	+	.	ID=scaffold292|size135941:hsp:73857:1.3.0.0;Parent=scaffold292|size135941:hit:35574:1.3.0.0;Target=species:genome_5_2387|genus:Unspecified 1 626 +
scaffold292|size135941	repeatmasker	match	101547	102568	4998	+	.	ID=scaffold292|size135941:hit:35575:1.3.0.0;Name=species:genome_12_16385|genus:Unspecified;Target=species:genome_12_16385|genus:Unspecified 8 562 +
scaffold292|size135941	repeatmasker	match_part	101547	102568	4998	+	.	ID=scaffold292|size135941:hsp:73858:1.3.0.0;Parent=scaffold292|size135941:hit:35575:1.3.0.0;Target=species:genome_12_16385|genus:Unspecified 8 562 +
scaffold292|size135941	repeatmasker	match	110170	110598	3386	+	.	ID=scaffold292|size135941:hit:35576:1.3.0.0;Name=species:genome_7_21796|genus:Unspecified;Target=species:genome_7_21796|genus:Unspecified 6 459 +
scaffold292|size135941	repeatmasker	match_part	110170	110598	3386	+	.	ID=scaffold292|size135941:hsp:73859:1.3.0.0;Parent=scaffold292|size135941:hit:35576:1.3.0.0;Target=species:genome_7_21796|genus:Unspecified 6 459 +
scaffold292|size135941	repeatmasker	match	110949	111059	293	+	.	ID=scaffold292|size135941:hit:35577:1.3.0.0;Name=species:rnd-5_family-2695|genus:Unknown;Target=species:rnd-5_family-2695|genus:Unknown 3 121 +
scaffold292|size135941	repeatmasker	match_part	110949	111059	293	+	.	ID=scaffold292|size135941:hsp:73860:1.3.0.0;Parent=scaffold292|size135941:hit:35577:1.3.0.0;Target=species:rnd-5_family-2695|genus:Unknown 3 121 +
scaffold292|size135941	repeatmasker	match	111247	111741	453	+	.	ID=scaffold292|size135941:hit:35578:1.3.0.0;Name=species:genome_1_5829|genus:Unspecified;Target=species:genome_1_5829|genus:Unspecified 90 393 +
scaffold292|size135941	repeatmasker	match_part	111247	111741	453	+	.	ID=scaffold292|size135941:hsp:73861:1.3.0.0;Parent=scaffold292|size135941:hit:35578:1.3.0.0;Target=species:genome_1_5829|genus:Unspecified 90 393 +
scaffold292|size135941	repeatmasker	match	111946	112258	1063	+	.	ID=scaffold292|size135941:hit:35579:1.3.0.0;Name=species:rnd-1_family-1361|genus:Unknown;Target=species:rnd-1_family-1361|genus:Unknown 1 155 +
scaffold292|size135941	repeatmasker	match_part	111946	112258	1063	+	.	ID=scaffold292|size135941:hsp:73862:1.3.0.0;Parent=scaffold292|size135941:hit:35579:1.3.0.0;Target=species:rnd-1_family-1361|genus:Unknown 1 155 +
scaffold292|size135941	repeatmasker	match	112418	112508	275	+	.	ID=scaffold292|size135941:hit:35580:1.3.0.0;Name=species:rnd-5_family-2365|genus:Unknown;Target=species:rnd-5_family-2365|genus:Unknown 154 239 +
scaffold292|size135941	repeatmasker	match_part	112418	112508	275	+	.	ID=scaffold292|size135941:hsp:73863:1.3.0.0;Parent=scaffold292|size135941:hit:35580:1.3.0.0;Target=species:rnd-5_family-2365|genus:Unknown 154 239 +
scaffold292|size135941	repeatmasker	match	112758	113599	355	+	.	ID=scaffold292|size135941:hit:35581:1.3.0.0;Name=species:rnd-1_family-399|genus:Unknown;Target=species:rnd-1_family-399|genus:Unknown 15 312 +
scaffold292|size135941	repeatmasker	match_part	112758	113599	355	+	.	ID=scaffold292|size135941:hsp:73864:1.3.0.0;Parent=scaffold292|size135941:hit:35581:1.3.0.0;Target=species:rnd-1_family-399|genus:Unknown 15 312 +
scaffold292|size135941	repeatmasker	match	113701	113985	364	+	.	ID=scaffold292|size135941:hit:35582:1.3.0.0;Name=species:rnd-1_family-399|genus:Unknown;Target=species:rnd-1_family-399|genus:Unknown 49 317 +
scaffold292|size135941	repeatmasker	match_part	113701	113985	364	+	.	ID=scaffold292|size135941:hsp:73865:1.3.0.0;Parent=scaffold292|size135941:hit:35582:1.3.0.0;Target=species:rnd-1_family-399|genus:Unknown 49 317 +
scaffold292|size135941	repeatmasker	match	114104	115981	484	+	.	ID=scaffold292|size135941:hit:35583:1.3.0.0;Name=species:rnd-1_family-213|genus:Unknown;Target=species:rnd-1_family-213|genus:Unknown 101 983 +
scaffold292|size135941	repeatmasker	match_part	114104	115981	484	+	.	ID=scaffold292|size135941:hsp:73866:1.3.0.0;Parent=scaffold292|size135941:hit:35583:1.3.0.0;Target=species:rnd-1_family-213|genus:Unknown 101 983 +
scaffold292|size135941	repeatmasker	match	116485	116640	507	+	.	ID=scaffold292|size135941:hit:35584:1.3.0.0;Name=species:rnd-1_family-382|genus:Unknown;Target=species:rnd-1_family-382|genus:Unknown 528 664 +
scaffold292|size135941	repeatmasker	match_part	116485	116640	507	+	.	ID=scaffold292|size135941:hsp:73867:1.3.0.0;Parent=scaffold292|size135941:hit:35584:1.3.0.0;Target=species:rnd-1_family-382|genus:Unknown 528 664 +
scaffold292|size135941	repeatmasker	match	116948	118033	460	+	.	ID=scaffold292|size135941:hit:35585:1.3.0.0;Name=species:rnd-1_family-213|genus:Unknown;Target=species:rnd-1_family-213|genus:Unknown 24 438 +
scaffold292|size135941	repeatmasker	match_part	116948	118033	460	+	.	ID=scaffold292|size135941:hsp:73868:1.3.0.0;Parent=scaffold292|size135941:hit:35585:1.3.0.0;Target=species:rnd-1_family-213|genus:Unknown 24 438 +
scaffold292|size135941	repeatmasker	match	118298	118455	394	+	.	ID=scaffold292|size135941:hit:35586:1.3.0.0;Name=species:rnd-1_family-701|genus:Unknown;Target=species:rnd-1_family-701|genus:Unknown 526 635 +
scaffold292|size135941	repeatmasker	match_part	118298	118455	394	+	.	ID=scaffold292|size135941:hsp:73869:1.3.0.0;Parent=scaffold292|size135941:hit:35586:1.3.0.0;Target=species:rnd-1_family-701|genus:Unknown 526 635 +
scaffold292|size135941	repeatmasker	match	118559	119802	4887	+	.	ID=scaffold292|size135941:hit:35587:1.3.0.0;Name=species:genome_7_1761|genus:Unspecified;Target=species:genome_7_1761|genus:Unspecified 1 654 +
scaffold292|size135941	repeatmasker	match_part	118559	119802	4887	+	.	ID=scaffold292|size135941:hsp:73870:1.3.0.0;Parent=scaffold292|size135941:hit:35587:1.3.0.0;Target=species:genome_7_1761|genus:Unspecified 1 654 +
scaffold292|size135941	repeatmasker	match	119969	121489	612	+	.	ID=scaffold292|size135941:hit:35588:1.3.0.0;Name=species:rnd-1_family-382|genus:Unknown;Target=species:rnd-1_family-382|genus:Unknown 1 449 +
scaffold292|size135941	repeatmasker	match_part	119969	121489	612	+	.	ID=scaffold292|size135941:hsp:73871:1.3.0.0;Parent=scaffold292|size135941:hit:35588:1.3.0.0;Target=species:rnd-1_family-382|genus:Unknown 1 449 +
scaffold292|size135941	repeatmasker	match	121679	122230	2683	+	.	ID=scaffold292|size135941:hit:35589:1.3.0.0;Name=species:rnd-4_family-338|genus:RC%252FHelitron;Target=species:rnd-4_family-338|genus:RC%252FHelitron 342 835 +
scaffold292|size135941	repeatmasker	match_part	121679	122230	2683	+	.	ID=scaffold292|size135941:hsp:73872:1.3.0.0;Parent=scaffold292|size135941:hit:35589:1.3.0.0;Target=species:rnd-4_family-338|genus:RC%25252FHelitron 342 835 +
scaffold292|size135941	repeatmasker	match	122298	123069	2856	+	.	ID=scaffold292|size135941:hit:35590:1.3.0.0;Name=species:rnd-4_family-338|genus:RC%252FHelitron;Target=species:rnd-4_family-338|genus:RC%252FHelitron 841 1360 +
scaffold292|size135941	repeatmasker	match_part	122298	123069	2856	+	.	ID=scaffold292|size135941:hsp:73873:1.3.0.0;Parent=scaffold292|size135941:hit:35590:1.3.0.0;Target=species:rnd-4_family-338|genus:RC%25252FHelitron 841 1360 +
scaffold292|size135941	repeatmasker	match	123874	124051	386	+	.	ID=scaffold292|size135941:hit:35591:1.3.0.0;Name=species:rnd-1_family-592|genus:Unknown;Target=species:rnd-1_family-592|genus:Unknown 213 388 +
scaffold292|size135941	repeatmasker	match_part	123874	124051	386	+	.	ID=scaffold292|size135941:hsp:73874:1.3.0.0;Parent=scaffold292|size135941:hit:35591:1.3.0.0;Target=species:rnd-1_family-592|genus:Unknown 213 388 +
scaffold292|size135941	repeatmasker	match	124437	135951	54000	+	.	ID=scaffold292|size135941:hit:35592:1.3.0.0;Name=species:scaffold253|size408994_%2528dbseq-nr_396%2529_%255B49088%252C55185%255D|genus:Unspecified;Target=species:scaffold253|size408994_%2528dbseq-nr_396%2529_%255B49088%252C55185%255D|genus:Unspecified 1 6098 +
scaffold292|size135941	repeatmasker	match_part	124437	135951	54000	+	.	ID=scaffold292|size135941:hsp:73875:1.3.0.0;Parent=scaffold292|size135941:hit:35592:1.3.0.0;Target=species:scaffold253|size408994_%252528dbseq-nr_396%252529_%25255B49088%25252C55185%25255D|genus:Unspecified 1 6098 +
###
scaffold292|size135941	blastx	protein_match	487	2480	1190	+	.	ID=scaffold292|size135941:hit:35593:3.12.0.0;Name=jgi|Thaps3|2647|fgenesh1_pg.C_chr_2000602;score=1190
scaffold292|size135941	blastx	match_part	487	1338	1190	+	.	ID=scaffold292|size135941:hsp:73876:3.12.0.0;Parent=scaffold292|size135941:hit:35593:3.12.0.0;Target=jgi|Thaps3|2647|fgenesh1_pg.C_chr_2000602 1 284 +;Gap=M852
scaffold292|size135941	blastx	match_part	1424	1597	273	+	.	ID=scaffold292|size135941:hsp:73877:3.12.0.0;Parent=scaffold292|size135941:hit:35593:3.12.0.0;Target=jgi|Thaps3|2647|fgenesh1_pg.C_chr_2000602 285 342 +;Gap=M174
scaffold292|size135941	blastx	match_part	2307	2480	210	+	.	ID=scaffold292|size135941:hsp:73878:3.12.0.0;Parent=scaffold292|size135941:hit:35593:3.12.0.0;Target=jgi|Thaps3|2647|fgenesh1_pg.C_chr_2000602 285 342 +;Gap=M174
scaffold292|size135941	blastx	protein_match	655	1254	141	+	.	ID=scaffold292|size135941:hit:35594:3.12.0.0;Name=jgi|Thaps3|264582|thaps1_ua_kg.chr_19a_19000025;score=141
scaffold292|size135941	blastx	match_part	655	864	141	+	.	ID=scaffold292|size135941:hsp:73879:3.12.0.0;Parent=scaffold292|size135941:hit:35594:3.12.0.0;Target=jgi|Thaps3|264582|thaps1_ua_kg.chr_19a_19000025 1 71 +;Gap=M210
scaffold292|size135941	blastx	match_part	1075	1254	188	+	.	ID=scaffold292|size135941:hsp:73880:3.12.0.0;Parent=scaffold292|size135941:hit:35594:3.12.0.0;Target=jgi|Thaps3|264582|thaps1_ua_kg.chr_19a_19000025 91 150 +;Gap=M180
scaffold292|size135941	blastx	protein_match	454	1332	693	+	.	ID=scaffold292|size135941:hit:35595:3.12.0.0;Name=jgi|Thaoce1|80980|rna24627;score=693
scaffold292|size135941	blastx	match_part	454	1332	693	+	.	ID=scaffold292|size135941:hsp:73881:3.12.0.0;Parent=scaffold292|size135941:hit:35595:3.12.0.0;Target=jgi|Thaoce1|80980|rna24627 9 304 +;Gap=M879
scaffold292|size135941	blastx	protein_match	3048	3731	503	-	.	ID=scaffold292|size135941:hit:35596:3.12.0.0;Name=jgi|Phatr2|48436|estExt_fgenesh1_pg.C_chr_170181;score=503
scaffold292|size135941	blastx	match_part	3048	3731	503	-	.	ID=scaffold292|size135941:hsp:73882:3.12.0.0;Parent=scaffold292|size135941:hit:35596:3.12.0.0;Target=jgi|Phatr2|48436|estExt_fgenesh1_pg.C_chr_170181 93 325 +;Gap=M684
scaffold292|size135941	blastx	protein_match	3045	3728	854	-	.	ID=scaffold292|size135941:hit:35597:3.12.0.0;Name=jgi|Thaps3|2648|fgenesh1_pg.C_chr_2000603;score=854
scaffold292|size135941	blastx	match_part	3045	3728	854	-	.	ID=scaffold292|size135941:hsp:73883:3.12.0.0;Parent=scaffold292|size135941:hit:35597:3.12.0.0;Target=jgi|Thaps3|2648|fgenesh1_pg.C_chr_2000603 55 289 +;Gap=M684
scaffold292|size135941	blastx	protein_match	3045	3728	740	-	.	ID=scaffold292|size135941:hit:35598:3.12.0.0;Name=jgi|Thaoce1|70606|rna12582;score=740
scaffold292|size135941	blastx	match_part	3045	3728	740	-	.	ID=scaffold292|size135941:hsp:73884:3.12.0.0;Parent=scaffold292|size135941:hit:35598:3.12.0.0;Target=jgi|Thaoce1|70606|rna12582 55 289 +;Gap=M684
scaffold292|size135941	blastx	protein_match	3057	3734	494	-	.	ID=scaffold292|size135941:hit:35599:3.12.0.0;Name=jgi|Fracy1|140532|gw1.1.459.1;score=494
scaffold292|size135941	blastx	match_part	3057	3734	494	-	.	ID=scaffold292|size135941:hsp:73885:3.12.0.0;Parent=scaffold292|size135941:hit:35599:3.12.0.0;Target=jgi|Fracy1|140532|gw1.1.459.1 21 253 +;Gap=M678
scaffold292|size135941	blastx	protein_match	3057	3734	494	-	.	ID=scaffold292|size135941:hit:35600:3.12.0.0;Name=jgi|Fracy1|140532|gw1.1.459.1;score=494
scaffold292|size135941	blastx	match_part	3057	3734	494	-	.	ID=scaffold292|size135941:hsp:73886:3.12.0.0;Parent=scaffold292|size135941:hit:35600:3.12.0.0;Target=jgi|Fracy1|140532|gw1.1.459.1 21 253 +;Gap=M678
scaffold292|size135941	blastx	protein_match	3057	3707	491	-	.	ID=scaffold292|size135941:hit:35601:3.12.0.0;Name=jgi|Fracy1|151103|gw1.71.40.1;score=491
scaffold292|size135941	blastx	match_part	3057	3707	491	-	.	ID=scaffold292|size135941:hsp:73887:3.12.0.0;Parent=scaffold292|size135941:hit:35601:3.12.0.0;Target=jgi|Fracy1|151103|gw1.71.40.1 29 250 +;Gap=M651
scaffold292|size135941	blastx	protein_match	3057	3734	494	-	.	ID=scaffold292|size135941:hit:35602:3.12.0.0;Name=jgi|Fracy1|140532|gw1.1.459.1;score=494
scaffold292|size135941	blastx	match_part	3057	3734	494	-	.	ID=scaffold292|size135941:hsp:73888:3.12.0.0;Parent=scaffold292|size135941:hit:35602:3.12.0.0;Target=jgi|Fracy1|140532|gw1.1.459.1 21 253 +;Gap=M678
scaffold292|size135941	blastx	protein_match	4683	5480	989	+	.	ID=scaffold292|size135941:hit:35603:3.12.0.0;Name=jgi|Thaps3|2649|fgenesh1_pg.C_chr_2000604;score=989
scaffold292|size135941	blastx	match_part	4683	5480	989	+	.	ID=scaffold292|size135941:hsp:73889:3.12.0.0;Parent=scaffold292|size135941:hit:35603:3.12.0.0;Target=jgi|Thaps3|2649|fgenesh1_pg.C_chr_2000604 1 268 +;Gap=M798
scaffold292|size135941	blastx	protein_match	4683	5486	835	+	.	ID=scaffold292|size135941:hit:35604:3.12.0.0;Name=jgi|Thaoce1|99368|rna19241;score=835
scaffold292|size135941	blastx	match_part	4683	5486	835	+	.	ID=scaffold292|size135941:hsp:73890:3.12.0.0;Parent=scaffold292|size135941:hit:35604:3.12.0.0;Target=jgi|Thaoce1|99368|rna19241 1 274 +;Gap=M804
scaffold292|size135941	blastx	protein_match	4683	5402	794	+	.	ID=scaffold292|size135941:hit:35605:3.12.0.0;Name=jgi|Thaoce1|80029|rna6027;score=794
scaffold292|size135941	blastx	match_part	4683	5402	794	+	.	ID=scaffold292|size135941:hsp:73891:3.12.0.0;Parent=scaffold292|size135941:hit:35605:3.12.0.0;Target=jgi|Thaoce1|80029|rna6027 1 236 +;Gap=M720
scaffold292|size135941	blastx	protein_match	5771	6307	620	-	.	ID=scaffold292|size135941:hit:35606:3.12.0.0;Name=jgi|Thaps3|2594|fgenesh1_pg.C_chr_2000549;score=620
scaffold292|size135941	blastx	match_part	5771	6307	620	-	.	ID=scaffold292|size135941:hsp:73892:3.12.0.0;Parent=scaffold292|size135941:hit:35606:3.12.0.0;Target=jgi|Thaps3|2594|fgenesh1_pg.C_chr_2000549 4 178 +;Gap=M537
scaffold292|size135941	blastx	protein_match	5777	5980	174	-	.	ID=scaffold292|size135941:hit:35607:3.12.0.0;Name=jgi|Thaoce1|80030|rna6028;score=174
scaffold292|size135941	blastx	match_part	5777	5980	174	-	.	ID=scaffold292|size135941:hsp:73893:3.12.0.0;Parent=scaffold292|size135941:hit:35607:3.12.0.0;Target=jgi|Thaoce1|80030|rna6028 2 67 +;Gap=M204
scaffold292|size135941	blastx	protein_match	8259	8571	120	-	.	ID=scaffold292|size135941:hit:35608:3.12.0.0;Name=jgi|Thaoce1|73874|rna24156;score=120
scaffold292|size135941	blastx	match_part	8341	8571	123	-	.	ID=scaffold292|size135941:hsp:73894:3.12.0.0;Parent=scaffold292|size135941:hit:35608:3.12.0.0;Target=jgi|Thaoce1|73874|rna24156 37 111 +;Gap=M231
scaffold292|size135941	blastx	match_part	8259	8348	120	-	.	ID=scaffold292|size135941:hsp:73895:3.12.0.0;Parent=scaffold292|size135941:hit:35608:3.12.0.0;Target=jgi|Thaoce1|73874|rna24156 90 119 +;Gap=M90
scaffold292|size135941	blastx	protein_match	7745	8556	464	-	.	ID=scaffold292|size135941:hit:35609:3.12.0.0;Name=jgi|Fracy1|191741|e_gw1.13.247.1;score=464
scaffold292|size135941	blastx	match_part	8407	8556	125	-	.	ID=scaffold292|size135941:hsp:73896:3.12.0.0;Parent=scaffold292|size135941:hit:35609:3.12.0.0;Target=jgi|Fracy1|191741|e_gw1.13.247.1 55 111 +;Gap=M150
scaffold292|size135941	blastx	match_part	8256	8348	105	-	.	ID=scaffold292|size135941:hsp:73897:3.12.0.0;Parent=scaffold292|size135941:hit:35609:3.12.0.0;Target=jgi|Fracy1|191741|e_gw1.13.247.1 108 138 +;Gap=M93
scaffold292|size135941	blastx	match_part	7745	8155	464	-	.	ID=scaffold292|size135941:hsp:73898:3.12.0.0;Parent=scaffold292|size135941:hit:35609:3.12.0.0;Target=jgi|Fracy1|191741|e_gw1.13.247.1 139 274 +;Gap=M411
scaffold292|size135941	blastx	protein_match	7745	8556	464	-	.	ID=scaffold292|size135941:hit:35610:3.12.0.0;Name=jgi|Fracy1|191741|e_gw1.13.247.1;score=464
scaffold292|size135941	blastx	match_part	8407	8556	125	-	.	ID=scaffold292|size135941:hsp:73899:3.12.0.0;Parent=scaffold292|size135941:hit:35610:3.12.0.0;Target=jgi|Fracy1|191741|e_gw1.13.247.1 55 111 +;Gap=M150
scaffold292|size135941	blastx	match_part	8256	8348	105	-	.	ID=scaffold292|size135941:hsp:73900:3.12.0.0;Parent=scaffold292|size135941:hit:35610:3.12.0.0;Target=jgi|Fracy1|191741|e_gw1.13.247.1 108 138 +;Gap=M93
scaffold292|size135941	blastx	match_part	7745	8155	464	-	.	ID=scaffold292|size135941:hsp:73901:3.12.0.0;Parent=scaffold292|size135941:hit:35610:3.12.0.0;Target=jgi|Fracy1|191741|e_gw1.13.247.1 139 274 +;Gap=M411
scaffold292|size135941	blastx	protein_match	7745	8035	368	-	.	ID=scaffold292|size135941:hit:35611:3.12.0.0;Name=jgi|Thaoce1|91841|rna16511;score=368
scaffold292|size135941	blastx	match_part	7745	8035	368	-	.	ID=scaffold292|size135941:hsp:73902:3.12.0.0;Parent=scaffold292|size135941:hit:35611:3.12.0.0;Target=jgi|Thaoce1|91841|rna16511 1 97 +;Gap=M291
scaffold292|size135941	blastx	protein_match	7745	8553	630	-	.	ID=scaffold292|size135941:hit:35612:3.12.0.0;Name=jgi|Thaps3|21348|estExt_fgenesh1_pg.C_chr_20550;score=630
scaffold292|size135941	blastx	match_part	8407	8553	145	-	.	ID=scaffold292|size135941:hsp:73903:3.12.0.0;Parent=scaffold292|size135941:hit:35612:3.12.0.0;Target=jgi|Thaps3|21348|estExt_fgenesh1_pg.C_chr_20550 39 87 +;Gap=M147
scaffold292|size135941	blastx	match_part	8259	8348	150	-	.	ID=scaffold292|size135941:hsp:73904:3.12.0.0;Parent=scaffold292|size135941:hit:35612:3.12.0.0;Target=jgi|Thaps3|21348|estExt_fgenesh1_pg.C_chr_20550 84 113 +;Gap=M90
scaffold292|size135941	blastx	match_part	7745	8158	630	-	.	ID=scaffold292|size135941:hsp:73905:3.12.0.0;Parent=scaffold292|size135941:hit:35612:3.12.0.0;Target=jgi|Thaps3|21348|estExt_fgenesh1_pg.C_chr_20550 114 251 +;Gap=M414
scaffold292|size135941	blastx	protein_match	7745	8556	464	-	.	ID=scaffold292|size135941:hit:35613:3.12.0.0;Name=jgi|Fracy1|191741|e_gw1.13.247.1;score=464
scaffold292|size135941	blastx	match_part	8407	8556	125	-	.	ID=scaffold292|size135941:hsp:73906:3.12.0.0;Parent=scaffold292|size135941:hit:35613:3.12.0.0;Target=jgi|Fracy1|191741|e_gw1.13.247.1 55 111 +;Gap=M150
scaffold292|size135941	blastx	match_part	8256	8348	105	-	.	ID=scaffold292|size135941:hsp:73907:3.12.0.0;Parent=scaffold292|size135941:hit:35613:3.12.0.0;Target=jgi|Fracy1|191741|e_gw1.13.247.1 108 138 +;Gap=M93
scaffold292|size135941	blastx	match_part	7745	8155	464	-	.	ID=scaffold292|size135941:hsp:73908:3.12.0.0;Parent=scaffold292|size135941:hit:35613:3.12.0.0;Target=jgi|Fracy1|191741|e_gw1.13.247.1 139 274 +;Gap=M411
scaffold292|size135941	blastx	protein_match	9292	9921	611	+	.	ID=scaffold292|size135941:hit:35614:3.12.0.0;Name=jgi|Thaoce1|73873|rna24155;score=611
scaffold292|size135941	blastx	match_part	9292	9921	611	+	.	ID=scaffold292|size135941:hsp:73909:3.12.0.0;Parent=scaffold292|size135941:hit:35614:3.12.0.0;Target=jgi|Thaoce1|73873|rna24155 62 276 +;Gap=M630
scaffold292|size135941	blastx	protein_match	9472	9915	390	+	.	ID=scaffold292|size135941:hit:35615:3.12.0.0;Name=jgi|Fracy1|151807|gw1.5.633.1;score=390
scaffold292|size135941	blastx	match_part	9472	9915	390	+	.	ID=scaffold292|size135941:hsp:73910:3.12.0.0;Parent=scaffold292|size135941:hit:35615:3.12.0.0;Target=jgi|Fracy1|151807|gw1.5.633.1 1 149 +;Gap=M444
scaffold292|size135941	blastx	protein_match	9472	9915	390	+	.	ID=scaffold292|size135941:hit:35616:3.12.0.0;Name=jgi|Fracy1|161027|gw1.51.120.1;score=390
scaffold292|size135941	blastx	match_part	9472	9915	390	+	.	ID=scaffold292|size135941:hsp:73911:3.12.0.0;Parent=scaffold292|size135941:hit:35616:3.12.0.0;Target=jgi|Fracy1|161027|gw1.51.120.1 1 149 +;Gap=M444
scaffold292|size135941	blastx	protein_match	9472	9915	390	+	.	ID=scaffold292|size135941:hit:35617:3.12.0.0;Name=jgi|Fracy1|151807|gw1.5.633.1;score=390
scaffold292|size135941	blastx	match_part	9472	9915	390	+	.	ID=scaffold292|size135941:hsp:73912:3.12.0.0;Parent=scaffold292|size135941:hit:35617:3.12.0.0;Target=jgi|Fracy1|151807|gw1.5.633.1 1 149 +;Gap=M444
scaffold292|size135941	blastx	protein_match	9472	9915	390	+	.	ID=scaffold292|size135941:hit:35618:3.12.0.0;Name=jgi|Fracy1|151807|gw1.5.633.1;score=390
scaffold292|size135941	blastx	match_part	9472	9915	390	+	.	ID=scaffold292|size135941:hsp:73913:3.12.0.0;Parent=scaffold292|size135941:hit:35618:3.12.0.0;Target=jgi|Fracy1|151807|gw1.5.633.1 1 149 +;Gap=M444
scaffold292|size135941	blastx	protein_match	9166	9918	753	+	.	ID=scaffold292|size135941:hit:35619:3.12.0.0;Name=jgi|Thaps3|2597|fgenesh1_pg.C_chr_2000552;score=753
scaffold292|size135941	blastx	match_part	9166	9918	753	+	.	ID=scaffold292|size135941:hsp:73914:3.12.0.0;Parent=scaffold292|size135941:hit:35619:3.12.0.0;Target=jgi|Thaps3|2597|fgenesh1_pg.C_chr_2000552 1 260 +;Gap=M753
scaffold292|size135941	blastx	protein_match	10043	10324	402	-	.	ID=scaffold292|size135941:hit:35620:3.12.0.0;Name=jgi|Fracy1|257753|fgenesh2_pg.100_%2523_30;score=402
scaffold292|size135941	blastx	match_part	10043	10324	402	-	.	ID=scaffold292|size135941:hsp:73915:3.12.0.0;Parent=scaffold292|size135941:hit:35620:3.12.0.0;Target=jgi|Fracy1|257753|fgenesh2_pg.100_%252523_30 14 107 +;Gap=M282
scaffold292|size135941	blastx	protein_match	10037	10327	468	-	.	ID=scaffold292|size135941:hit:35621:3.12.0.0;Name=jgi|Thaps3|32314|e_gw1.2.824.1;score=468
scaffold292|size135941	blastx	match_part	10037	10327	468	-	.	ID=scaffold292|size135941:hsp:73916:3.12.0.0;Parent=scaffold292|size135941:hit:35621:3.12.0.0;Target=jgi|Thaps3|32314|e_gw1.2.824.1 1 97 +;Gap=M291
scaffold292|size135941	blastx	protein_match	10043	10255	295	-	.	ID=scaffold292|size135941:hit:35622:3.12.0.0;Name=jgi|Fracy1|220179|fgenesh2_kg.19_%2523_59_%2523_0_0_CCUX984.b1_CCUX_EXTA;score=295
scaffold292|size135941	blastx	match_part	10043	10255	295	-	.	ID=scaffold292|size135941:hsp:73917:3.12.0.0;Parent=scaffold292|size135941:hit:35622:3.12.0.0;Target=jgi|Fracy1|220179|fgenesh2_kg.19_%252523_59_%252523_0_0_CCUX984.b1_CCUX_EXTA 1 71 +;Gap=M213
scaffold292|size135941	blastx	protein_match	10052	10327	383	-	.	ID=scaffold292|size135941:hit:35623:3.12.0.0;Name=jgi|Phatr2|10494|e_gw1.3.455.1;score=383
scaffold292|size135941	blastx	match_part	10052	10327	383	-	.	ID=scaffold292|size135941:hsp:73918:3.12.0.0;Parent=scaffold292|size135941:hit:35623:3.12.0.0;Target=jgi|Phatr2|10494|e_gw1.3.455.1 1 92 +;Gap=M276
scaffold292|size135941	blastx	protein_match	10043	10255	295	-	.	ID=scaffold292|size135941:hit:35624:3.12.0.0;Name=jgi|Fracy1|220179|fgenesh2_kg.19_%2523_59_%2523_0_0_CCUX984.b1_CCUX_EXTA;score=295
scaffold292|size135941	blastx	match_part	10043	10255	295	-	.	ID=scaffold292|size135941:hsp:73919:3.12.0.0;Parent=scaffold292|size135941:hit:35624:3.12.0.0;Target=jgi|Fracy1|220179|fgenesh2_kg.19_%252523_59_%252523_0_0_CCUX984.b1_CCUX_EXTA 1 71 +;Gap=M213
scaffold292|size135941	blastx	protein_match	10043	10255	295	-	.	ID=scaffold292|size135941:hit:35625:3.12.0.0;Name=jgi|Fracy1|220179|fgenesh2_kg.19_%2523_59_%2523_0_0_CCUX984.b1_CCUX_EXTA;score=295
scaffold292|size135941	blastx	match_part	10043	10255	295	-	.	ID=scaffold292|size135941:hsp:73920:3.12.0.0;Parent=scaffold292|size135941:hit:35625:3.12.0.0;Target=jgi|Fracy1|220179|fgenesh2_kg.19_%252523_59_%252523_0_0_CCUX984.b1_CCUX_EXTA 1 71 +;Gap=M213
scaffold292|size135941	blastx	protein_match	11309	13189	1088	+	.	ID=scaffold292|size135941:hit:35626:3.12.0.0;Name=jgi|Thaps3|2598|fgenesh1_pg.C_chr_2000553;score=1088
scaffold292|size135941	blastx	match_part	11309	13189	1088	+	.	ID=scaffold292|size135941:hsp:73921:3.12.0.0;Parent=scaffold292|size135941:hit:35626:3.12.0.0;Target=jgi|Thaps3|2598|fgenesh1_pg.C_chr_2000553 86 658 +;Gap=M1881
scaffold292|size135941	blastx	protein_match	13421	13774	308	-	.	ID=scaffold292|size135941:hit:35627:3.12.0.0;Name=jgi|Fracy1|164301|gw1.12.389.1;score=308
scaffold292|size135941	blastx	match_part	13421	13774	308	-	.	ID=scaffold292|size135941:hsp:73922:3.12.0.0;Parent=scaffold292|size135941:hit:35627:3.12.0.0;Target=jgi|Fracy1|164301|gw1.12.389.1 3 125 +;Gap=M354
scaffold292|size135941	blastx	protein_match	13241	14200	517	-	.	ID=scaffold292|size135941:hit:35628:3.12.0.0;Name=jgi|Fracy1|255626|fgenesh2_pg.67_%2523_90;score=517
scaffold292|size135941	blastx	match_part	13241	14200	517	-	.	ID=scaffold292|size135941:hsp:73923:3.12.0.0;Parent=scaffold292|size135941:hit:35628:3.12.0.0;Target=jgi|Fracy1|255626|fgenesh2_pg.67_%252523_90 29 340 +;Gap=M960
scaffold292|size135941	blastx	protein_match	13421	13774	308	-	.	ID=scaffold292|size135941:hit:35629:3.12.0.0;Name=jgi|Fracy1|164301|gw1.12.389.1;score=308
scaffold292|size135941	blastx	match_part	13421	13774	308	-	.	ID=scaffold292|size135941:hsp:73924:3.12.0.0;Parent=scaffold292|size135941:hit:35629:3.12.0.0;Target=jgi|Fracy1|164301|gw1.12.389.1 3 125 +;Gap=M354
scaffold292|size135941	blastx	protein_match	13241	14107	545	-	.	ID=scaffold292|size135941:hit:35630:3.12.0.0;Name=jgi|Phatr2|47367|estExt_fgenesh1_pg.C_chr_130169;score=545
scaffold292|size135941	blastx	match_part	13241	14107	545	-	.	ID=scaffold292|size135941:hsp:73925:3.12.0.0;Parent=scaffold292|size135941:hit:35630:3.12.0.0;Target=jgi|Phatr2|47367|estExt_fgenesh1_pg.C_chr_130169 102 366 +;Gap=M867
scaffold292|size135941	blastx	protein_match	13421	13774	308	-	.	ID=scaffold292|size135941:hit:35631:3.12.0.0;Name=jgi|Fracy1|164301|gw1.12.389.1;score=308
scaffold292|size135941	blastx	match_part	13421	13774	308	-	.	ID=scaffold292|size135941:hsp:73926:3.12.0.0;Parent=scaffold292|size135941:hit:35631:3.12.0.0;Target=jgi|Fracy1|164301|gw1.12.389.1 3 125 +;Gap=M354
scaffold292|size135941	blastx	protein_match	15061	15387	237	+	.	ID=scaffold292|size135941:hit:35632:3.12.0.0;Name=jgi|Thaoce1|81584|rna17961;score=237
scaffold292|size135941	blastx	match_part	15061	15387	237	+	.	ID=scaffold292|size135941:hsp:73927:3.12.0.0;Parent=scaffold292|size135941:hit:35632:3.12.0.0;Target=jgi|Thaoce1|81584|rna17961 59 164 +;Gap=M327
scaffold292|size135941	blastx	protein_match	15061	16178	326	+	.	ID=scaffold292|size135941:hit:35633:3.12.0.0;Name=jgi|Phatr2|37956|fgenesh1_pg.C_chr_14000198;score=326
scaffold292|size135941	blastx	match_part	15061	15654	326	+	.	ID=scaffold292|size135941:hsp:73928:3.12.0.0;Parent=scaffold292|size135941:hit:35633:3.12.0.0;Target=jgi|Phatr2|37956|fgenesh1_pg.C_chr_14000198 60 231 +;Gap=M594
scaffold292|size135941	blastx	match_part	15741	16178	380	+	.	ID=scaffold292|size135941:hsp:73929:3.12.0.0;Parent=scaffold292|size135941:hit:35633:3.12.0.0;Target=jgi|Phatr2|37956|fgenesh1_pg.C_chr_14000198 231 374 +;Gap=M438
scaffold292|size135941	blastx	protein_match	15148	16181	478	+	.	ID=scaffold292|size135941:hit:35634:3.12.0.0;Name=jgi|Thaps3|2350|fgenesh1_pg.C_chr_2000305;score=478
scaffold292|size135941	blastx	match_part	15148	15681	478	+	.	ID=scaffold292|size135941:hsp:73930:3.12.0.0;Parent=scaffold292|size135941:hit:35634:3.12.0.0;Target=jgi|Thaps3|2350|fgenesh1_pg.C_chr_2000305 1 174 +;Gap=M534
scaffold292|size135941	blastx	match_part	15747	16181	550	+	.	ID=scaffold292|size135941:hsp:73931:3.12.0.0;Parent=scaffold292|size135941:hit:35634:3.12.0.0;Target=jgi|Thaps3|2350|fgenesh1_pg.C_chr_2000305 167 311 +;Gap=M435
scaffold292|size135941	blastx	protein_match	15145	16178	183	+	.	ID=scaffold292|size135941:hit:35635:3.12.0.0;Name=jgi|Fracy1|174392|estExt_Genewise1.C_310099;score=183
scaffold292|size135941	blastx	match_part	15145	15504	183	+	.	ID=scaffold292|size135941:hsp:73932:3.12.0.0;Parent=scaffold292|size135941:hit:35635:3.12.0.0;Target=jgi|Fracy1|174392|estExt_Genewise1.C_310099 4 100 +;Gap=M360
scaffold292|size135941	blastx	match_part	15750	16178	382	+	.	ID=scaffold292|size135941:hsp:73933:3.12.0.0;Parent=scaffold292|size135941:hit:35635:3.12.0.0;Target=jgi|Fracy1|174392|estExt_Genewise1.C_310099 142 288 +;Gap=M429
scaffold292|size135941	blastx	protein_match	14956	16157	484	+	.	ID=scaffold292|size135941:hit:35636:3.12.0.0;Name=jgi|Thaoce1|96400|rna29438;score=484
scaffold292|size135941	blastx	match_part	14956	15681	484	+	.	ID=scaffold292|size135941:hsp:73934:3.12.0.0;Parent=scaffold292|size135941:hit:35636:3.12.0.0;Target=jgi|Thaoce1|96400|rna29438 6 257 +;Gap=M726
scaffold292|size135941	blastx	match_part	15726	16157	469	+	.	ID=scaffold292|size135941:hsp:73935:3.12.0.0;Parent=scaffold292|size135941:hit:35636:3.12.0.0;Target=jgi|Thaoce1|96400|rna29438 243 385 +;Gap=M432
scaffold292|size135941	blastx	protein_match	15145	16178	183	+	.	ID=scaffold292|size135941:hit:35637:3.12.0.0;Name=jgi|Fracy1|174392|estExt_Genewise1.C_310099;score=183
scaffold292|size135941	blastx	match_part	15145	15504	183	+	.	ID=scaffold292|size135941:hsp:73936:3.12.0.0;Parent=scaffold292|size135941:hit:35637:3.12.0.0;Target=jgi|Fracy1|174392|estExt_Genewise1.C_310099 4 100 +;Gap=M360
scaffold292|size135941	blastx	match_part	15750	16178	382	+	.	ID=scaffold292|size135941:hsp:73937:3.12.0.0;Parent=scaffold292|size135941:hit:35637:3.12.0.0;Target=jgi|Fracy1|174392|estExt_Genewise1.C_310099 142 288 +;Gap=M429
scaffold292|size135941	blastx	protein_match	15145	16178	183	+	.	ID=scaffold292|size135941:hit:35638:3.12.0.0;Name=jgi|Fracy1|174392|estExt_Genewise1.C_310099;score=183
scaffold292|size135941	blastx	match_part	15145	15504	183	+	.	ID=scaffold292|size135941:hsp:73938:3.12.0.0;Parent=scaffold292|size135941:hit:35638:3.12.0.0;Target=jgi|Fracy1|174392|estExt_Genewise1.C_310099 4 100 +;Gap=M360
scaffold292|size135941	blastx	match_part	15750	16178	382	+	.	ID=scaffold292|size135941:hsp:73939:3.12.0.0;Parent=scaffold292|size135941:hit:35638:3.12.0.0;Target=jgi|Fracy1|174392|estExt_Genewise1.C_310099 142 288 +;Gap=M429
scaffold292|size135941	blastx	protein_match	16328	17227	572	-	.	ID=scaffold292|size135941:hit:35639:3.12.0.0;Name=jgi|Thaoce1|76014|rna17326;score=572
scaffold292|size135941	blastx	match_part	16328	17227	572	-	.	ID=scaffold292|size135941:hsp:73940:3.12.0.0;Parent=scaffold292|size135941:hit:35639:3.12.0.0;Target=jgi|Thaoce1|76014|rna17326 3 267 +;Gap=M900
scaffold292|size135941	blastx	protein_match	16328	17662	942	-	.	ID=scaffold292|size135941:hit:35640:3.12.0.0;Name=jgi|Thaoce1|96399|rna29437;score=942
scaffold292|size135941	blastx	match_part	16328	17662	942	-	.	ID=scaffold292|size135941:hsp:73941:3.12.0.0;Parent=scaffold292|size135941:hit:35640:3.12.0.0;Target=jgi|Thaoce1|96399|rna29437 4 406 +;Gap=M1335
scaffold292|size135941	blastx	protein_match	18659	20295	566	+	.	ID=scaffold292|size135941:hit:35641:3.12.0.0;Name=jgi|Thaoce1|77993|rna10283;score=566
scaffold292|size135941	blastx	match_part	18659	19117	566	+	.	ID=scaffold292|size135941:hsp:73942:3.12.0.0;Parent=scaffold292|size135941:hit:35641:3.12.0.0;Target=jgi|Thaoce1|77993|rna10283 82 236 +;Gap=M459
scaffold292|size135941	blastx	match_part	19210	20295	1283	+	.	ID=scaffold292|size135941:hsp:73943:3.12.0.0;Parent=scaffold292|size135941:hit:35641:3.12.0.0;Target=jgi|Thaoce1|77993|rna10283 237 600 +;Gap=M1086
scaffold292|size135941	blastx	protein_match	18683	20298	479	+	.	ID=scaffold292|size135941:hit:35642:3.12.0.0;Name=jgi|Phatr2|50135|estExt_fgenesh1_pg.C_chr_270056;score=479
scaffold292|size135941	blastx	match_part	18683	19120	479	+	.	ID=scaffold292|size135941:hsp:73944:3.12.0.0;Parent=scaffold292|size135941:hit:35642:3.12.0.0;Target=jgi|Phatr2|50135|estExt_fgenesh1_pg.C_chr_270056 89 226 +;Gap=M438
scaffold292|size135941	blastx	match_part	19210	20298	1083	+	.	ID=scaffold292|size135941:hsp:73945:3.12.0.0;Parent=scaffold292|size135941:hit:35642:3.12.0.0;Target=jgi|Phatr2|50135|estExt_fgenesh1_pg.C_chr_270056 226 626 +;Gap=M1089
scaffold292|size135941	blastx	protein_match	18686	19680	509	+	.	ID=scaffold292|size135941:hit:35643:3.12.0.0;Name=jgi|Thaps3|31710|e_gw1.2.365.1;score=509
scaffold292|size135941	blastx	match_part	18686	19120	509	+	.	ID=scaffold292|size135941:hsp:73946:3.12.0.0;Parent=scaffold292|size135941:hit:35643:3.12.0.0;Target=jgi|Thaps3|31710|e_gw1.2.365.1 1 132 +;Gap=M435
scaffold292|size135941	blastx	match_part	19210	19680	825	+	.	ID=scaffold292|size135941:hsp:73947:3.12.0.0;Parent=scaffold292|size135941:hit:35643:3.12.0.0;Target=jgi|Thaps3|31710|e_gw1.2.365.1 132 288 +;Gap=M471
scaffold292|size135941	blastx	protein_match	18719	20226	442	+	.	ID=scaffold292|size135941:hit:35644:3.12.0.0;Name=jgi|Fracy1|273960|estExt_fgenesh2_pm.C_10449;score=442
scaffold292|size135941	blastx	match_part	18719	19120	442	+	.	ID=scaffold292|size135941:hsp:73948:3.12.0.0;Parent=scaffold292|size135941:hit:35644:3.12.0.0;Target=jgi|Fracy1|273960|estExt_fgenesh2_pm.C_10449 1 129 +;Gap=M402
scaffold292|size135941	blastx	match_part	19210	20226	995	+	.	ID=scaffold292|size135941:hsp:73949:3.12.0.0;Parent=scaffold292|size135941:hit:35644:3.12.0.0;Target=jgi|Fracy1|273960|estExt_fgenesh2_pm.C_10449 129 464 +;Gap=M1017
scaffold292|size135941	blastx	protein_match	18719	20226	442	+	.	ID=scaffold292|size135941:hit:35645:3.12.0.0;Name=jgi|Fracy1|273960|estExt_fgenesh2_pm.C_10449;score=442
scaffold292|size135941	blastx	match_part	18719	19120	442	+	.	ID=scaffold292|size135941:hsp:73950:3.12.0.0;Parent=scaffold292|size135941:hit:35645:3.12.0.0;Target=jgi|Fracy1|273960|estExt_fgenesh2_pm.C_10449 1 129 +;Gap=M402
scaffold292|size135941	blastx	match_part	19210	20226	995	+	.	ID=scaffold292|size135941:hsp:73951:3.12.0.0;Parent=scaffold292|size135941:hit:35645:3.12.0.0;Target=jgi|Fracy1|273960|estExt_fgenesh2_pm.C_10449 129 464 +;Gap=M1017
scaffold292|size135941	blastx	protein_match	18719	20226	442	+	.	ID=scaffold292|size135941:hit:35646:3.12.0.0;Name=jgi|Fracy1|273960|estExt_fgenesh2_pm.C_10449;score=442
scaffold292|size135941	blastx	match_part	18719	19120	442	+	.	ID=scaffold292|size135941:hsp:73952:3.12.0.0;Parent=scaffold292|size135941:hit:35646:3.12.0.0;Target=jgi|Fracy1|273960|estExt_fgenesh2_pm.C_10449 1 129 +;Gap=M402
scaffold292|size135941	blastx	match_part	19210	20226	995	+	.	ID=scaffold292|size135941:hsp:73953:3.12.0.0;Parent=scaffold292|size135941:hit:35646:3.12.0.0;Target=jgi|Fracy1|273960|estExt_fgenesh2_pm.C_10449 129 464 +;Gap=M1017
scaffold292|size135941	blastx	protein_match	22870	25022	1047	+	.	ID=scaffold292|size135941:hit:35647:3.12.0.0;Name=jgi|Thaoce1|84144|rna25515;score=1047
scaffold292|size135941	blastx	match_part	22870	24375	1047	+	.	ID=scaffold292|size135941:hsp:73954:3.12.0.0;Parent=scaffold292|size135941:hit:35647:3.12.0.0;Target=jgi|Thaoce1|84144|rna25515 24 455 +;Gap=M1506
scaffold292|size135941	blastx	match_part	24330	25022	487	+	.	ID=scaffold292|size135941:hsp:73955:3.12.0.0;Parent=scaffold292|size135941:hit:35647:3.12.0.0;Target=jgi|Thaoce1|84144|rna25515 442 622 +;Gap=M693
scaffold292|size135941	blastx	protein_match	23065	23310	215	+	.	ID=scaffold292|size135941:hit:35648:3.12.0.0;Name=jgi|Fracy1|164247|gw1.5.1196.1;score=215
scaffold292|size135941	blastx	match_part	23065	23310	215	+	.	ID=scaffold292|size135941:hsp:73956:3.12.0.0;Parent=scaffold292|size135941:hit:35648:3.12.0.0;Target=jgi|Fracy1|164247|gw1.5.1196.1 1 94 +;Gap=M246
scaffold292|size135941	blastx	protein_match	23065	23310	215	+	.	ID=scaffold292|size135941:hit:35649:3.12.0.0;Name=jgi|Fracy1|164244|gw1.41.221.1;score=215
scaffold292|size135941	blastx	match_part	23065	23310	215	+	.	ID=scaffold292|size135941:hsp:73957:3.12.0.0;Parent=scaffold292|size135941:hit:35649:3.12.0.0;Target=jgi|Fracy1|164244|gw1.41.221.1 1 94 +;Gap=M246
scaffold292|size135941	blastx	protein_match	23062	23310	133	+	.	ID=scaffold292|size135941:hit:35650:3.12.0.0;Name=jgi|Phatr2|7810|gw1.20.186.1;score=133
```
