## Supplementary material for "Improved Reference Genome for *Cyclotella Cryptica* CCMP332, a Model for Cell Wall Morphogenesis, Salinity Adaptation, and Lipid Production in Diatoms (Bacillariophyta)": cryptica_pilon5.all.renamed.gff (part 205 of 634)

```
scaffold292|size135941	blastx	match_part	23062	23310	133	+	.	ID=scaffold292|size135941:hsp:73958:3.12.0.0;Parent=scaffold292|size135941:hit:35650:3.12.0.0;Target=jgi|Phatr2|7810|gw1.20.186.1 6 98 +;Gap=M249
scaffold292|size135941	blastx	protein_match	23065	23310	215	+	.	ID=scaffold292|size135941:hit:35651:3.12.0.0;Name=jgi|Fracy1|164247|gw1.5.1196.1;score=215
scaffold292|size135941	blastx	match_part	23065	23310	215	+	.	ID=scaffold292|size135941:hsp:73959:3.12.0.0;Parent=scaffold292|size135941:hit:35651:3.12.0.0;Target=jgi|Fracy1|164247|gw1.5.1196.1 1 94 +;Gap=M246
scaffold292|size135941	blastx	protein_match	22873	23679	630	+	.	ID=scaffold292|size135941:hit:35652:3.12.0.0;Name=jgi|Thaps3|268451|estExt_thaps1_ua_kg.C_chr_30111;score=630
scaffold292|size135941	blastx	match_part	22873	23679	630	+	.	ID=scaffold292|size135941:hsp:73960:3.12.0.0;Parent=scaffold292|size135941:hit:35652:3.12.0.0;Target=jgi|Thaps3|268451|estExt_thaps1_ua_kg.C_chr_30111 34 295 +;Gap=M807
scaffold292|size135941	blastx	protein_match	23065	23310	215	+	.	ID=scaffold292|size135941:hit:35653:3.12.0.0;Name=jgi|Fracy1|164247|gw1.5.1196.1;score=215
scaffold292|size135941	blastx	match_part	23065	23310	215	+	.	ID=scaffold292|size135941:hsp:73961:3.12.0.0;Parent=scaffold292|size135941:hit:35653:3.12.0.0;Target=jgi|Fracy1|164247|gw1.5.1196.1 1 94 +;Gap=M246
scaffold292|size135941	blastx	protein_match	23101	23307	150	+	.	ID=scaffold292|size135941:hit:35654:3.12.0.0;Name=jgi|Fracy1|202106|e_gw1.71.85.1;score=150
scaffold292|size135941	blastx	match_part	23101	23307	150	+	.	ID=scaffold292|size135941:hsp:73962:3.12.0.0;Parent=scaffold292|size135941:hit:35654:3.12.0.0;Target=jgi|Fracy1|202106|e_gw1.71.85.1 4 72 +;Gap=M207
scaffold292|size135941	blastx	protein_match	35513	36655	89	-	.	ID=scaffold292|size135941:hit:35655:3.12.0.0;Name=jgi|Thaoce1|99540|rna23341;score=89
scaffold292|size135941	blastx	match_part	36578	36655	92	-	.	ID=scaffold292|size135941:hsp:73963:3.12.0.0;Parent=scaffold292|size135941:hit:35655:3.12.0.0;Target=jgi|Thaoce1|99540|rna23341 55 80 +;Gap=M78
scaffold292|size135941	blastx	match_part	35737	36555	375	-	.	ID=scaffold292|size135941:hsp:73964:3.12.0.0;Parent=scaffold292|size135941:hit:35655:3.12.0.0;Target=jgi|Thaoce1|99540|rna23341 82 328 +;Gap=M819
scaffold292|size135941	blastx	match_part	35513	35635	89	-	.	ID=scaffold292|size135941:hsp:73965:3.12.0.0;Parent=scaffold292|size135941:hit:35655:3.12.0.0;Target=jgi|Thaoce1|99540|rna23341 366 406 +;Gap=M123
scaffold292|size135941	blastx	protein_match	42597	43046	626	+	.	ID=scaffold292|size135941:hit:35656:3.12.0.0;Name=jgi|Thaps3|32154|e_gw1.2.679.1;score=626
scaffold292|size135941	blastx	match_part	42597	43046	626	+	.	ID=scaffold292|size135941:hsp:73966:3.12.0.0;Parent=scaffold292|size135941:hit:35656:3.12.0.0;Target=jgi|Thaps3|32154|e_gw1.2.679.1 1 152 +;Gap=M450
scaffold292|size135941	blastx	protein_match	60600	61543	291	+	.	ID=scaffold292|size135941:hit:35657:3.12.0.0;Name=jgi|Thaps3|2936|fgenesh1_pg.C_chr_2000891;score=291
scaffold292|size135941	blastx	match_part	60600	60959	291	+	.	ID=scaffold292|size135941:hsp:73967:3.12.0.0;Parent=scaffold292|size135941:hit:35657:3.12.0.0;Target=jgi|Thaps3|2936|fgenesh1_pg.C_chr_2000891 89 212 +;Gap=M360
scaffold292|size135941	blastx	match_part	61028	61543	511	+	.	ID=scaffold292|size135941:hsp:73968:3.12.0.0;Parent=scaffold292|size135941:hit:35657:3.12.0.0;Target=jgi|Thaps3|2936|fgenesh1_pg.C_chr_2000891 209 375 +;Gap=M516
scaffold292|size135941	blastx	protein_match	60522	61516	275	+	.	ID=scaffold292|size135941:hit:35658:3.12.0.0;Name=jgi|Phatr2|40461|fgenesh1_pg.C_chr_23000182;score=275
scaffold292|size135941	blastx	match_part	60522	60959	275	+	.	ID=scaffold292|size135941:hsp:73969:3.12.0.0;Parent=scaffold292|size135941:hit:35658:3.12.0.0;Target=jgi|Phatr2|40461|fgenesh1_pg.C_chr_23000182 25 160 +;Gap=M438
scaffold292|size135941	blastx	match_part	61028	61516	505	+	.	ID=scaffold292|size135941:hsp:73970:3.12.0.0;Parent=scaffold292|size135941:hit:35658:3.12.0.0;Target=jgi|Phatr2|40461|fgenesh1_pg.C_chr_23000182 157 319 +;Gap=M489
scaffold292|size135941	blastx	protein_match	60600	61543	285	+	.	ID=scaffold292|size135941:hit:35659:3.12.0.0;Name=jgi|Fracy1|189149|e_gw1.9.660.1;score=285
scaffold292|size135941	blastx	match_part	60600	60962	285	+	.	ID=scaffold292|size135941:hsp:73971:3.12.0.0;Parent=scaffold292|size135941:hit:35659:3.12.0.0;Target=jgi|Fracy1|189149|e_gw1.9.660.1 25 147 +;Gap=M363
scaffold292|size135941	blastx	match_part	61028	61543	456	+	.	ID=scaffold292|size135941:hsp:73972:3.12.0.0;Parent=scaffold292|size135941:hit:35659:3.12.0.0;Target=jgi|Fracy1|189149|e_gw1.9.660.1 143 310 +;Gap=M516
scaffold292|size135941	blastx	protein_match	60600	61543	285	+	.	ID=scaffold292|size135941:hit:35660:3.12.0.0;Name=jgi|Fracy1|190612|e_gw1.11.293.1;score=285
scaffold292|size135941	blastx	match_part	60600	60962	285	+	.	ID=scaffold292|size135941:hsp:73973:3.12.0.0;Parent=scaffold292|size135941:hit:35660:3.12.0.0;Target=jgi|Fracy1|190612|e_gw1.11.293.1 25 147 +;Gap=M363
scaffold292|size135941	blastx	match_part	61028	61543	455	+	.	ID=scaffold292|size135941:hsp:73974:3.12.0.0;Parent=scaffold292|size135941:hit:35660:3.12.0.0;Target=jgi|Fracy1|190612|e_gw1.11.293.1 143 310 +;Gap=M516
scaffold292|size135941	blastx	protein_match	60600	61543	285	+	.	ID=scaffold292|size135941:hit:35661:3.12.0.0;Name=jgi|Fracy1|189149|e_gw1.9.660.1;score=285
scaffold292|size135941	blastx	match_part	60600	60962	285	+	.	ID=scaffold292|size135941:hsp:73975:3.12.0.0;Parent=scaffold292|size135941:hit:35661:3.12.0.0;Target=jgi|Fracy1|189149|e_gw1.9.660.1 25 147 +;Gap=M363
scaffold292|size135941	blastx	match_part	61028	61543	456	+	.	ID=scaffold292|size135941:hsp:73976:3.12.0.0;Parent=scaffold292|size135941:hit:35661:3.12.0.0;Target=jgi|Fracy1|189149|e_gw1.9.660.1 143 310 +;Gap=M516
scaffold292|size135941	blastx	protein_match	60543	61543	296	+	.	ID=scaffold292|size135941:hit:35662:3.12.0.0;Name=jgi|Thaoce1|91129|rna3665;score=296
scaffold292|size135941	blastx	match_part	60543	60992	296	+	.	ID=scaffold292|size135941:hsp:73977:3.12.0.0;Parent=scaffold292|size135941:hit:35662:3.12.0.0;Target=jgi|Thaoce1|91129|rna3665 92 253 +;Gap=M450
scaffold292|size135941	blastx	match_part	61028	61543	499	+	.	ID=scaffold292|size135941:hsp:73978:3.12.0.0;Parent=scaffold292|size135941:hit:35662:3.12.0.0;Target=jgi|Thaoce1|91129|rna3665 234 399 +;Gap=M516
scaffold292|size135941	blastx	protein_match	60450	61516	519	+	.	ID=scaffold292|size135941:hit:35663:3.12.0.0;Name=jgi|Thaps3|2885|fgenesh1_pg.C_chr_2000840;score=519
scaffold292|size135941	blastx	match_part	60450	60959	519	+	.	ID=scaffold292|size135941:hsp:73979:3.12.0.0;Parent=scaffold292|size135941:hit:35663:3.12.0.0;Target=jgi|Thaps3|2885|fgenesh1_pg.C_chr_2000840 26 193 +;Gap=M510
scaffold292|size135941	blastx	match_part	61028	61516	589	+	.	ID=scaffold292|size135941:hsp:73980:3.12.0.0;Parent=scaffold292|size135941:hit:35663:3.12.0.0;Target=jgi|Thaps3|2885|fgenesh1_pg.C_chr_2000840 190 352 +;Gap=M489
scaffold292|size135941	blastx	protein_match	60600	61543	285	+	.	ID=scaffold292|size135941:hit:35664:3.12.0.0;Name=jgi|Fracy1|189149|e_gw1.9.660.1;score=285
scaffold292|size135941	blastx	match_part	60600	60962	285	+	.	ID=scaffold292|size135941:hsp:73981:3.12.0.0;Parent=scaffold292|size135941:hit:35664:3.12.0.0;Target=jgi|Fracy1|189149|e_gw1.9.660.1 25 147 +;Gap=M363
scaffold292|size135941	blastx	match_part	61028	61543	456	+	.	ID=scaffold292|size135941:hsp:73982:3.12.0.0;Parent=scaffold292|size135941:hit:35664:3.12.0.0;Target=jgi|Fracy1|189149|e_gw1.9.660.1 143 310 +;Gap=M516
scaffold292|size135941	blastx	protein_match	62168	63320	134	-	.	ID=scaffold292|size135941:hit:35665:3.12.0.0;Name=jgi|Thaps3|4300|fgenesh1_pg.C_chr_4000250;score=134
scaffold292|size135941	blastx	match_part	62673	63320	276	-	.	ID=scaffold292|size135941:hsp:73983:3.12.0.0;Parent=scaffold292|size135941:hit:35665:3.12.0.0;Target=jgi|Thaps3|4300|fgenesh1_pg.C_chr_4000250 214 367 +;Gap=M648
scaffold292|size135941	blastx	match_part	62341	62574	128	-	.	ID=scaffold292|size135941:hsp:73984:3.12.0.0;Parent=scaffold292|size135941:hit:35665:3.12.0.0;Target=jgi|Thaps3|4300|fgenesh1_pg.C_chr_4000250 370 417 +;Gap=M234
scaffold292|size135941	blastx	match_part	62168	62266	134	-	.	ID=scaffold292|size135941:hsp:73985:3.12.0.0;Parent=scaffold292|size135941:hit:35665:3.12.0.0;Target=jgi|Thaps3|4300|fgenesh1_pg.C_chr_4000250 418 450 +;Gap=M99
scaffold292|size135941	blastx	protein_match	62120	64578	138	-	.	ID=scaffold292|size135941:hit:35666:3.12.0.0;Name=jgi|Thaoce1|102875|rna30549;score=138
scaffold292|size135941	blastx	match_part	64051	64578	248	-	.	ID=scaffold292|size135941:hsp:73986:3.12.0.0;Parent=scaffold292|size135941:hit:35666:3.12.0.0;Target=jgi|Thaoce1|102875|rna30549 130 301 +;Gap=M528
scaffold292|size135941	blastx	match_part	62667	63320	371	-	.	ID=scaffold292|size135941:hsp:73987:3.12.0.0;Parent=scaffold292|size135941:hit:35666:3.12.0.0;Target=jgi|Thaoce1|102875|rna30549 418 571 +;Gap=M654
scaffold292|size135941	blastx	match_part	62341	62619	159	-	.	ID=scaffold292|size135941:hsp:73988:3.12.0.0;Parent=scaffold292|size135941:hit:35666:3.12.0.0;Target=jgi|Thaoce1|102875|rna30549 560 624 +;Gap=M279
scaffold292|size135941	blastx	match_part	62120	62266	138	-	.	ID=scaffold292|size135941:hsp:73989:3.12.0.0;Parent=scaffold292|size135941:hit:35666:3.12.0.0;Target=jgi|Thaoce1|102875|rna30549 625 667 +;Gap=M147
scaffold292|size135941	blastx	protein_match	62168	63026	105	-	.	ID=scaffold292|size135941:hit:35667:3.12.0.0;Name=jgi|Thaps3|263215|thaps1_ua_kg.chr_7000172;score=105
scaffold292|size135941	blastx	match_part	62661	63026	174	-	.	ID=scaffold292|size135941:hsp:73990:3.12.0.0;Parent=scaffold292|size135941:hit:35667:3.12.0.0;Target=jgi|Thaps3|263215|thaps1_ua_kg.chr_7000172 4 94 +;Gap=M366
scaffold292|size135941	blastx	match_part	62341	62568	97	-	.	ID=scaffold292|size135941:hsp:73991:3.12.0.0;Parent=scaffold292|size135941:hit:35667:3.12.0.0;Target=jgi|Thaps3|263215|thaps1_ua_kg.chr_7000172 95 140 +;Gap=M228
scaffold292|size135941	blastx	match_part	62168	62266	105	-	.	ID=scaffold292|size135941:hsp:73992:3.12.0.0;Parent=scaffold292|size135941:hit:35667:3.12.0.0;Target=jgi|Thaps3|263215|thaps1_ua_kg.chr_7000172 141 174 +;Gap=M99
scaffold292|size135941	blastx	protein_match	62168	62909	98	-	.	ID=scaffold292|size135941:hit:35668:3.12.0.0;Name=jgi|Thaps3|263213|thaps1_ua_kg.chr_7000170;score=98
scaffold292|size135941	blastx	match_part	62670	62909	68	-	.	ID=scaffold292|size135941:hsp:73993:3.12.0.0;Parent=scaffold292|size135941:hit:35668:3.12.0.0;Target=jgi|Thaps3|263213|thaps1_ua_kg.chr_7000170 3 55 +;Gap=M240
scaffold292|size135941	blastx	match_part	62341	62574	103	-	.	ID=scaffold292|size135941:hsp:73994:3.12.0.0;Parent=scaffold292|size135941:hit:35668:3.12.0.0;Target=jgi|Thaps3|263213|thaps1_ua_kg.chr_7000170 57 104 +;Gap=M234
scaffold292|size135941	blastx	match_part	62168	62278	98	-	.	ID=scaffold292|size135941:hsp:73995:3.12.0.0;Parent=scaffold292|size135941:hit:35668:3.12.0.0;Target=jgi|Thaps3|263213|thaps1_ua_kg.chr_7000170 101 138 +;Gap=M111
scaffold292|size135941	blastx	protein_match	98977	99395	118	-	.	ID=scaffold292|size135941:hit:35669:3.12.0.0;Name=jgi|Fracy1|237870|fgenesh2_pg.5_%2523_374;score=118
scaffold292|size135941	blastx	match_part	99051	99395	145	-	.	ID=scaffold292|size135941:hsp:73996:3.12.0.0;Parent=scaffold292|size135941:hit:35669:3.12.0.0;Target=jgi|Fracy1|237870|fgenesh2_pg.5_%252523_374 63 177 +;Gap=M345
scaffold292|size135941	blastx	match_part	98977	99114	118	-	.	ID=scaffold292|size135941:hsp:73997:3.12.0.0;Parent=scaffold292|size135941:hit:35669:3.12.0.0;Target=jgi|Fracy1|237870|fgenesh2_pg.5_%252523_374 157 200 +;Gap=M138
scaffold292|size135941	blastx	protein_match	98977	99431	118	-	.	ID=scaffold292|size135941:hit:35670:3.12.0.0;Name=jgi|Fracy1|253728|fgenesh2_pg.50_%2523_6;score=118
scaffold292|size135941	blastx	match_part	99054	99431	150	-	.	ID=scaffold292|size135941:hsp:73998:3.12.0.0;Parent=scaffold292|size135941:hit:35670:3.12.0.0;Target=jgi|Fracy1|253728|fgenesh2_pg.50_%252523_6 44 166 +;Gap=M378
scaffold292|size135941	blastx	match_part	98977	99114	118	-	.	ID=scaffold292|size135941:hsp:73999:3.12.0.0;Parent=scaffold292|size135941:hit:35670:3.12.0.0;Target=jgi|Fracy1|253728|fgenesh2_pg.50_%252523_6 147 190 +;Gap=M138
scaffold292|size135941	blastx	protein_match	98977	99395	118	-	.	ID=scaffold292|size135941:hit:35671:3.12.0.0;Name=jgi|Fracy1|237870|fgenesh2_pg.5_%2523_374;score=118
scaffold292|size135941	blastx	match_part	99051	99395	145	-	.	ID=scaffold292|size135941:hsp:74000:3.12.0.0;Parent=scaffold292|size135941:hit:35671:3.12.0.0;Target=jgi|Fracy1|237870|fgenesh2_pg.5_%252523_374 63 177 +;Gap=M345
scaffold292|size135941	blastx	match_part	98977	99114	118	-	.	ID=scaffold292|size135941:hsp:74001:3.12.0.0;Parent=scaffold292|size135941:hit:35671:3.12.0.0;Target=jgi|Fracy1|237870|fgenesh2_pg.5_%252523_374 157 200 +;Gap=M138
scaffold292|size135941	blastx	protein_match	98971	99502	175	-	.	ID=scaffold292|size135941:hit:35672:3.12.0.0;Name=jgi|Thaoce1|91519|rna9222;score=175
scaffold292|size135941	blastx	match_part	99401	99502	81	-	.	ID=scaffold292|size135941:hsp:74002:3.12.0.0;Parent=scaffold292|size135941:hit:35672:3.12.0.0;Target=jgi|Thaoce1|91519|rna9222 58 93 +;Gap=M102
scaffold292|size135941	blastx	match_part	99141	99407	236	-	.	ID=scaffold292|size135941:hsp:74003:3.12.0.0;Parent=scaffold292|size135941:hit:35672:3.12.0.0;Target=jgi|Thaoce1|91519|rna9222 92 180 +;Gap=M267
scaffold292|size135941	blastx	match_part	98971	99132	175	-	.	ID=scaffold292|size135941:hsp:74004:3.12.0.0;Parent=scaffold292|size135941:hit:35672:3.12.0.0;Target=jgi|Thaoce1|91519|rna9222 186 239 +;Gap=M162
scaffold292|size135941	blastx	protein_match	98977	99395	118	-	.	ID=scaffold292|size135941:hit:35673:3.12.0.0;Name=jgi|Fracy1|237870|fgenesh2_pg.5_%2523_374;score=118
scaffold292|size135941	blastx	match_part	99051	99395	145	-	.	ID=scaffold292|size135941:hsp:74005:3.12.0.0;Parent=scaffold292|size135941:hit:35673:3.12.0.0;Target=jgi|Fracy1|237870|fgenesh2_pg.5_%252523_374 63 177 +;Gap=M345
scaffold292|size135941	blastx	match_part	98977	99114	118	-	.	ID=scaffold292|size135941:hsp:74006:3.12.0.0;Parent=scaffold292|size135941:hit:35673:3.12.0.0;Target=jgi|Fracy1|237870|fgenesh2_pg.5_%252523_374 157 200 +;Gap=M138
scaffold292|size135941	blastx	protein_match	106930	107451	454	+	.	ID=scaffold292|size135941:hit:35674:3.12.0.0;Name=jgi|Fracy1|165914|gw1.1.2274.1;score=454
scaffold292|size135941	blastx	match_part	106930	107451	454	+	.	ID=scaffold292|size135941:hsp:74007:3.12.0.0;Parent=scaffold292|size135941:hit:35674:3.12.0.0;Target=jgi|Fracy1|165914|gw1.1.2274.1 1 140 +;Gap=M522
scaffold292|size135941	blastx	protein_match	106930	107451	454	+	.	ID=scaffold292|size135941:hit:35675:3.12.0.0;Name=jgi|Fracy1|165914|gw1.1.2274.1;score=454
scaffold292|size135941	blastx	match_part	106930	107451	454	+	.	ID=scaffold292|size135941:hsp:74008:3.12.0.0;Parent=scaffold292|size135941:hit:35675:3.12.0.0;Target=jgi|Fracy1|165914|gw1.1.2274.1 1 140 +;Gap=M522
scaffold292|size135941	blastx	protein_match	106930	107451	449	+	.	ID=scaffold292|size135941:hit:35676:3.12.0.0;Name=jgi|Phatr2|7173|gw1.6.289.1;score=449
scaffold292|size135941	blastx	match_part	106930	107451	449	+	.	ID=scaffold292|size135941:hsp:74009:3.12.0.0;Parent=scaffold292|size135941:hit:35676:3.12.0.0;Target=jgi|Phatr2|7173|gw1.6.289.1 3 142 +;Gap=M522
scaffold292|size135941	blastx	protein_match	106930	107448	558	+	.	ID=scaffold292|size135941:hit:35677:3.12.0.0;Name=jgi|Thaps3|19311|gw1.2.721.1;score=558
scaffold292|size135941	blastx	match_part	106930	107448	558	+	.	ID=scaffold292|size135941:hsp:74010:3.12.0.0;Parent=scaffold292|size135941:hit:35677:3.12.0.0;Target=jgi|Thaps3|19311|gw1.2.721.1 2 143 +;Gap=M519
scaffold292|size135941	blastx	protein_match	106900	107577	630	+	.	ID=scaffold292|size135941:hit:35678:3.12.0.0;Name=jgi|Thaoce1|70550|rna8552;score=630
scaffold292|size135941	blastx	match_part	106900	107577	630	+	.	ID=scaffold292|size135941:hsp:74011:3.12.0.0;Parent=scaffold292|size135941:hit:35678:3.12.0.0;Target=jgi|Thaoce1|70550|rna8552 1 194 +;Gap=M678
scaffold292|size135941	blastx	protein_match	106930	107451	454	+	.	ID=scaffold292|size135941:hit:35679:3.12.0.0;Name=jgi|Fracy1|165914|gw1.1.2274.1;score=454
scaffold292|size135941	blastx	match_part	106930	107451	454	+	.	ID=scaffold292|size135941:hsp:74012:3.12.0.0;Parent=scaffold292|size135941:hit:35679:3.12.0.0;Target=jgi|Fracy1|165914|gw1.1.2274.1 1 140 +;Gap=M522
scaffold292|size135941	blastx	protein_match	107949	109687	633	-	.	ID=scaffold292|size135941:hit:35680:3.12.0.0;Name=jgi|Phatr2|50885|estExt_fgenesh1_pm.C_chr_70003;score=633
scaffold292|size135941	blastx	match_part	108509	109687	1414	-	.	ID=scaffold292|size135941:hsp:74013:3.12.0.0;Parent=scaffold292|size135941:hit:35680:3.12.0.0;Target=jgi|Phatr2|50885|estExt_fgenesh1_pm.C_chr_70003 33 422 +;Gap=M1179
scaffold292|size135941	blastx	match_part	107949	108422	633	-	.	ID=scaffold292|size135941:hsp:74014:3.12.0.0;Parent=scaffold292|size135941:hit:35680:3.12.0.0;Target=jgi|Phatr2|50885|estExt_fgenesh1_pm.C_chr_70003 445 602 +;Gap=M474
scaffold292|size135941	blastx	protein_match	107952	109000	258	-	.	ID=scaffold292|size135941:hit:35681:3.12.0.0;Name=jgi|Fracy1|279113|estExt_fgenesh2_pm.C_1090015;score=258
scaffold292|size135941	blastx	match_part	108512	109000	290	-	.	ID=scaffold292|size135941:hsp:74015:3.12.0.0;Parent=scaffold292|size135941:hit:35681:3.12.0.0;Target=jgi|Fracy1|279113|estExt_fgenesh2_pm.C_1090015 110 309 +;Gap=M489
scaffold292|size135941	blastx	match_part	107952	108380	258	-	.	ID=scaffold292|size135941:hsp:74016:3.12.0.0;Parent=scaffold292|size135941:hit:35681:3.12.0.0;Target=jgi|Fracy1|279113|estExt_fgenesh2_pm.C_1090015 399 540 +;Gap=M429
scaffold292|size135941	blastx	protein_match	108090	109540	414	-	.	ID=scaffold292|size135941:hit:35682:3.12.0.0;Name=jgi|Fracy1|230882|fgenesh2_pm.68_%2523_25;score=414
scaffold292|size135941	blastx	match_part	108509	109540	1385	-	.	ID=scaffold292|size135941:hsp:74017:3.12.0.0;Parent=scaffold292|size135941:hit:35682:3.12.0.0;Target=jgi|Fracy1|230882|fgenesh2_pm.68_%252523_25 1 348 +;Gap=M1032
scaffold292|size135941	blastx	match_part	108090	108443	414	-	.	ID=scaffold292|size135941:hsp:74018:3.12.0.0;Parent=scaffold292|size135941:hit:35682:3.12.0.0;Target=jgi|Fracy1|230882|fgenesh2_pm.68_%252523_25 337 457 +;Gap=M354
scaffold292|size135941	blastx	protein_match	107949	109540	616	-	.	ID=scaffold292|size135941:hit:35683:3.12.0.0;Name=jgi|Fracy1|206884|estExt_Genewise1Plus.C_40094;score=616
scaffold292|size135941	blastx	match_part	108509	109540	1278	-	.	ID=scaffold292|size135941:hsp:74019:3.12.0.0;Parent=scaffold292|size135941:hit:35683:3.12.0.0;Target=jgi|Fracy1|206884|estExt_Genewise1Plus.C_40094 1 308 +;Gap=M1032
scaffold292|size135941	blastx	match_part	107949	108443	616	-	.	ID=scaffold292|size135941:hsp:74020:3.12.0.0;Parent=scaffold292|size135941:hit:35683:3.12.0.0;Target=jgi|Fracy1|206884|estExt_Genewise1Plus.C_40094 297 464 +;Gap=M495
scaffold292|size135941	blastx	protein_match	107952	109408	258	-	.	ID=scaffold292|size135941:hit:35684:3.12.0.0;Name=jgi|Fracy1|267136|estExt_fgenesh2_kg.C_10116;score=258
scaffold292|size135941	blastx	match_part	108512	109408	321	-	.	ID=scaffold292|size135941:hsp:74021:3.12.0.0;Parent=scaffold292|size135941:hit:35684:3.12.0.0;Target=jgi|Fracy1|267136|estExt_fgenesh2_kg.C_10116 4 317 +;Gap=M897
scaffold292|size135941	blastx	match_part	107952	108380	258	-	.	ID=scaffold292|size135941:hsp:74022:3.12.0.0;Parent=scaffold292|size135941:hit:35684:3.12.0.0;Target=jgi|Fracy1|267136|estExt_fgenesh2_kg.C_10116 407 548 +;Gap=M429
scaffold292|size135941	blastx	protein_match	107907	109612	277	-	.	ID=scaffold292|size135941:hit:35685:3.12.0.0;Name=jgi|Phatr2|19761|estExt_gwp_gw1.C_chr_60265;score=277
scaffold292|size135941	blastx	match_part	108515	109612	411	-	.	ID=scaffold292|size135941:hsp:74023:3.12.0.0;Parent=scaffold292|size135941:hit:35685:3.12.0.0;Target=jgi|Phatr2|19761|estExt_gwp_gw1.C_chr_60265 53 424 +;Gap=M1098
scaffold292|size135941	blastx	match_part	107907	108380	277	-	.	ID=scaffold292|size135941:hsp:74024:3.12.0.0;Parent=scaffold292|size135941:hit:35685:3.12.0.0;Target=jgi|Phatr2|19761|estExt_gwp_gw1.C_chr_60265 515 667 +;Gap=M474
scaffold292|size135941	blastx	protein_match	107952	109408	258	-	.	ID=scaffold292|size135941:hit:35686:3.12.0.0;Name=jgi|Fracy1|267136|estExt_fgenesh2_kg.C_10116;score=258
scaffold292|size135941	blastx	match_part	108512	109408	321	-	.	ID=scaffold292|size135941:hsp:74025:3.12.0.0;Parent=scaffold292|size135941:hit:35686:3.12.0.0;Target=jgi|Fracy1|267136|estExt_fgenesh2_kg.C_10116 4 317 +;Gap=M897
scaffold292|size135941	blastx	match_part	107952	108380	258	-	.	ID=scaffold292|size135941:hsp:74026:3.12.0.0;Parent=scaffold292|size135941:hit:35686:3.12.0.0;Target=jgi|Fracy1|267136|estExt_fgenesh2_kg.C_10116 407 548 +;Gap=M429
scaffold292|size135941	blastx	protein_match	107949	109540	792	-	.	ID=scaffold292|size135941:hit:35687:3.12.0.0;Name=jgi|Thaps3|268398|estExt_thaps1_ua_kg.C_chr_20436;score=792
scaffold292|size135941	blastx	match_part	108509	109540	1477	-	.	ID=scaffold292|size135941:hsp:74027:3.12.0.0;Parent=scaffold292|size135941:hit:35687:3.12.0.0;Target=jgi|Thaps3|268398|estExt_thaps1_ua_kg.C_chr_20436 1 307 +;Gap=M1032
scaffold292|size135941	blastx	match_part	107949	108422	792	-	.	ID=scaffold292|size135941:hsp:74028:3.12.0.0;Parent=scaffold292|size135941:hit:35687:3.12.0.0;Target=jgi|Thaps3|268398|estExt_thaps1_ua_kg.C_chr_20436 305 462 +;Gap=M474
scaffold292|size135941	blastx	protein_match	107949	109540	616	-	.	ID=scaffold292|size135941:hit:35688:3.12.0.0;Name=jgi|Fracy1|206884|estExt_Genewise1Plus.C_40094;score=616
scaffold292|size135941	blastx	match_part	108509	109540	1278	-	.	ID=scaffold292|size135941:hsp:74029:3.12.0.0;Parent=scaffold292|size135941:hit:35688:3.12.0.0;Target=jgi|Fracy1|206884|estExt_Genewise1Plus.C_40094 1 308 +;Gap=M1032
scaffold292|size135941	blastx	match_part	107949	108443	616	-	.	ID=scaffold292|size135941:hsp:74030:3.12.0.0;Parent=scaffold292|size135941:hit:35688:3.12.0.0;Target=jgi|Fracy1|206884|estExt_Genewise1Plus.C_40094 297 464 +;Gap=M495
scaffold292|size135941	blastx	protein_match	107952	109408	258	-	.	ID=scaffold292|size135941:hit:35689:3.12.0.0;Name=jgi|Fracy1|267136|estExt_fgenesh2_kg.C_10116;score=258
scaffold292|size135941	blastx	match_part	108512	109408	321	-	.	ID=scaffold292|size135941:hsp:74031:3.12.0.0;Parent=scaffold292|size135941:hit:35689:3.12.0.0;Target=jgi|Fracy1|267136|estExt_fgenesh2_kg.C_10116 4 317 +;Gap=M897
scaffold292|size135941	blastx	match_part	107952	108380	258	-	.	ID=scaffold292|size135941:hsp:74032:3.12.0.0;Parent=scaffold292|size135941:hit:35689:3.12.0.0;Target=jgi|Fracy1|267136|estExt_fgenesh2_kg.C_10116 407 548 +;Gap=M429
scaffold292|size135941	blastx	protein_match	107958	109705	704	-	.	ID=scaffold292|size135941:hit:35690:3.12.0.0;Name=jgi|Thaoce1|87620|rna14330;score=704
scaffold292|size135941	blastx	match_part	108509	109705	1700	-	.	ID=scaffold292|size135941:hsp:74033:3.12.0.0;Parent=scaffold292|size135941:hit:35690:3.12.0.0;Target=jgi|Thaoce1|87620|rna14330 20 413 +;Gap=M1197
scaffold292|size135941	blastx	match_part	107958	108443	704	-	.	ID=scaffold292|size135941:hsp:74034:3.12.0.0;Parent=scaffold292|size135941:hit:35690:3.12.0.0;Target=jgi|Thaoce1|87620|rna14330 402 565 +;Gap=M486
scaffold292|size135941	blastx	protein_match	107949	109540	616	-	.	ID=scaffold292|size135941:hit:35691:3.12.0.0;Name=jgi|Fracy1|206884|estExt_Genewise1Plus.C_40094;score=616
scaffold292|size135941	blastx	match_part	108509	109540	1278	-	.	ID=scaffold292|size135941:hsp:74035:3.12.0.0;Parent=scaffold292|size135941:hit:35691:3.12.0.0;Target=jgi|Fracy1|206884|estExt_Genewise1Plus.C_40094 1 308 +;Gap=M1032
scaffold292|size135941	blastx	match_part	107949	108443	616	-	.	ID=scaffold292|size135941:hsp:74036:3.12.0.0;Parent=scaffold292|size135941:hit:35691:3.12.0.0;Target=jgi|Fracy1|206884|estExt_Genewise1Plus.C_40094 297 464 +;Gap=M495
scaffold292|size135941	protein2genome	protein_match	487	1597	1491	+	.	ID=scaffold292|size135941:hit:35692:3.12.0.0;Name=jgi|Thaps3|2647|fgenesh1_pg.C_chr_2000602;score=1491
scaffold292|size135941	protein2genome	match_part	487	1337	1491	+	.	ID=scaffold292|size135941:hsp:74037:3.12.0.0;Parent=scaffold292|size135941:hit:35692:3.12.0.0;Target=jgi|Thaps3|2647|fgenesh1_pg.C_chr_2000602 1 283 +;Gap=M851
scaffold292|size135941	protein2genome	match_part	1423	1597	1491	+	.	ID=scaffold292|size135941:hsp:74038:3.12.0.0;Parent=scaffold292|size135941:hit:35692:3.12.0.0;Target=jgi|Thaps3|2647|fgenesh1_pg.C_chr_2000602 284 342 +;Gap=M175
scaffold292|size135941	protein2genome	protein_match	613	1447	632	+	.	ID=scaffold292|size135941:hit:35693:3.12.0.0;Name=jgi|Thaoce1|80980|rna24627;score=632
scaffold292|size135941	protein2genome	match_part	613	1337	632	+	.	ID=scaffold292|size135941:hsp:74039:3.12.0.0;Parent=scaffold292|size135941:hit:35693:3.12.0.0;Target=jgi|Thaoce1|80980|rna24627 67 305 +;Gap=M725
scaffold292|size135941	protein2genome	match_part	1423	1447	632	+	.	ID=scaffold292|size135941:hsp:74040:3.12.0.0;Parent=scaffold292|size135941:hit:35693:3.12.0.0;Target=jgi|Thaoce1|80980|rna24627 306 314 +;Gap=M25
scaffold292|size135941	protein2genome	protein_match	3048	3847	515	-	.	ID=scaffold292|size135941:hit:35694:3.12.0.0;Name=jgi|Phatr2|48436|estExt_fgenesh1_pg.C_chr_170181;score=515
scaffold292|size135941	protein2genome	match_part	3048	3847	515	-	.	ID=scaffold292|size135941:hsp:74041:3.12.0.0;Parent=scaffold292|size135941:hit:35694:3.12.0.0;Target=jgi|Phatr2|48436|estExt_fgenesh1_pg.C_chr_170181 56 325 +;Gap=M800
scaffold292|size135941	protein2genome	protein_match	3045	3844	879	-	.	ID=scaffold292|size135941:hit:35695:3.12.0.0;Name=jgi|Thaps3|2648|fgenesh1_pg.C_chr_2000603;score=879
scaffold292|size135941	protein2genome	match_part	3045	3844	879	-	.	ID=scaffold292|size135941:hsp:74042:3.12.0.0;Parent=scaffold292|size135941:hit:35695:3.12.0.0;Target=jgi|Thaps3|2648|fgenesh1_pg.C_chr_2000603 19 289 +;Gap=M800
scaffold292|size135941	protein2genome	protein_match	3048	3835	754	-	.	ID=scaffold292|size135941:hit:35696:3.12.0.0;Name=jgi|Thaoce1|70606|rna12582;score=754
scaffold292|size135941	protein2genome	match_part	3048	3835	754	-	.	ID=scaffold292|size135941:hsp:74043:3.12.0.0;Parent=scaffold292|size135941:hit:35696:3.12.0.0;Target=jgi|Thaoce1|70606|rna12582 22 288 +;Gap=M788
scaffold292|size135941	protein2genome	protein_match	3057	3796	550	-	.	ID=scaffold292|size135941:hit:35697:3.12.0.0;Name=jgi|Fracy1|140532|gw1.1.459.1;score=550
scaffold292|size135941	protein2genome	match_part	3057	3796	550	-	.	ID=scaffold292|size135941:hsp:74044:3.12.0.0;Parent=scaffold292|size135941:hit:35697:3.12.0.0;Target=jgi|Fracy1|140532|gw1.1.459.1 2 253 +;Gap=M740
scaffold292|size135941	protein2genome	protein_match	3057	3790	546	-	.	ID=scaffold292|size135941:hit:35698:3.12.0.0;Name=jgi|Fracy1|151103|gw1.71.40.1;score=546
scaffold292|size135941	protein2genome	match_part	3057	3790	546	-	.	ID=scaffold292|size135941:hsp:74045:3.12.0.0;Parent=scaffold292|size135941:hit:35698:3.12.0.0;Target=jgi|Fracy1|151103|gw1.71.40.1 1 250 +;Gap=M734
scaffold292|size135941	protein2genome	protein_match	4683	5480	935	+	.	ID=scaffold292|size135941:hit:35699:3.12.0.0;Name=jgi|Thaps3|2649|fgenesh1_pg.C_chr_2000604;score=935
scaffold292|size135941	protein2genome	match_part	4683	5480	935	+	.	ID=scaffold292|size135941:hsp:74046:3.12.0.0;Parent=scaffold292|size135941:hit:35699:3.12.0.0;Target=jgi|Thaps3|2649|fgenesh1_pg.C_chr_2000604 1 268 +;Gap=M798
scaffold292|size135941	protein2genome	protein_match	4683	5309	772	+	.	ID=scaffold292|size135941:hit:35700:3.12.0.0;Name=jgi|Thaoce1|99368|rna19241;score=772
scaffold292|size135941	protein2genome	match_part	4683	5309	772	+	.	ID=scaffold292|size135941:hsp:74047:3.12.0.0;Parent=scaffold292|size135941:hit:35700:3.12.0.0;Target=jgi|Thaoce1|99368|rna19241 1 209 +;Gap=M627
scaffold292|size135941	protein2genome	protein_match	4683	5309	769	+	.	ID=scaffold292|size135941:hit:35701:3.12.0.0;Name=jgi|Thaoce1|80029|rna6027;score=769
scaffold292|size135941	protein2genome	match_part	4683	5309	769	+	.	ID=scaffold292|size135941:hsp:74048:3.12.0.0;Parent=scaffold292|size135941:hit:35701:3.12.0.0;Target=jgi|Thaoce1|80029|rna6027 1 209 +;Gap=M627
scaffold292|size135941	protein2genome	protein_match	5771	6301	597	-	.	ID=scaffold292|size135941:hit:35702:3.12.0.0;Name=jgi|Thaps3|2594|fgenesh1_pg.C_chr_2000549;score=597
scaffold292|size135941	protein2genome	match_part	5771	6301	597	-	.	ID=scaffold292|size135941:hsp:74049:3.12.0.0;Parent=scaffold292|size135941:hit:35702:3.12.0.0;Target=jgi|Thaps3|2594|fgenesh1_pg.C_chr_2000549 2 178 +;Gap=M531
scaffold292|size135941	protein2genome	protein_match	8099	8538	288	-	.	ID=scaffold292|size135941:hit:35703:3.12.0.0;Name=jgi|Thaoce1|73874|rna24156;score=288
scaffold292|size135941	protein2genome	match_part	8413	8538	288	-	.	ID=scaffold292|size135941:hsp:74050:3.12.0.0;Parent=scaffold292|size135941:hit:35703:3.12.0.0;Target=jgi|Thaoce1|73874|rna24156 51 91 +;Gap=M126
scaffold292|size135941	protein2genome	match_part	8259	8342	288	-	.	ID=scaffold292|size135941:hsp:74051:3.12.0.0;Parent=scaffold292|size135941:hit:35703:3.12.0.0;Target=jgi|Thaoce1|73874|rna24156 92 119 +;Gap=M84
scaffold292|size135941	protein2genome	match_part	8099	8158	288	-	.	ID=scaffold292|size135941:hsp:74052:3.12.0.0;Parent=scaffold292|size135941:hit:35703:3.12.0.0;Target=jgi|Thaoce1|73874|rna24156 120 139 +;Gap=M60
scaffold292|size135941	protein2genome	protein_match	7745	8502	619	-	.	ID=scaffold292|size135941:hit:35704:3.12.0.0;Name=jgi|Fracy1|191741|e_gw1.13.247.1;score=619
scaffold292|size135941	protein2genome	match_part	8413	8502	619	-	.	ID=scaffold292|size135941:hsp:74053:3.12.0.0;Parent=scaffold292|size135941:hit:35704:3.12.0.0;Target=jgi|Fracy1|191741|e_gw1.13.247.1 80 109 +;Gap=M90
scaffold292|size135941	protein2genome	match_part	8259	8342	619	-	.	ID=scaffold292|size135941:hsp:74054:3.12.0.0;Parent=scaffold292|size135941:hit:35704:3.12.0.0;Target=jgi|Fracy1|191741|e_gw1.13.247.1 110 137 +;Gap=M84
scaffold292|size135941	protein2genome	match_part	7745	8158	619	-	.	ID=scaffold292|size135941:hsp:74055:3.12.0.0;Parent=scaffold292|size135941:hit:35704:3.12.0.0;Target=jgi|Fracy1|191741|e_gw1.13.247.1 138 274 +;Gap=M414
scaffold292|size135941	protein2genome	protein_match	7745	8035	418	-	.	ID=scaffold292|size135941:hit:35705:3.12.0.0;Name=jgi|Thaoce1|91841|rna16511;score=418
scaffold292|size135941	protein2genome	match_part	7745	8035	418	-	.	ID=scaffold292|size135941:hsp:74056:3.12.0.0;Parent=scaffold292|size135941:hit:35705:3.12.0.0;Target=jgi|Thaoce1|91841|rna16511 1 97 +;Gap=M291
scaffold292|size135941	protein2genome	protein_match	7745	8553	937	-	.	ID=scaffold292|size135941:hit:35706:3.12.0.0;Name=jgi|Thaps3|21348|estExt_fgenesh1_pg.C_chr_20550;score=937
scaffold292|size135941	protein2genome	match_part	8413	8553	937	-	.	ID=scaffold292|size135941:hsp:74057:3.12.0.0;Parent=scaffold292|size135941:hit:35706:3.12.0.0;Target=jgi|Thaps3|21348|estExt_fgenesh1_pg.C_chr_20550 39 85 +;Gap=M141
scaffold292|size135941	protein2genome	match_part	8259	8342	937	-	.	ID=scaffold292|size135941:hsp:74058:3.12.0.0;Parent=scaffold292|size135941:hit:35706:3.12.0.0;Target=jgi|Thaps3|21348|estExt_fgenesh1_pg.C_chr_20550 86 113 +;Gap=M84
scaffold292|size135941	protein2genome	match_part	7745	8158	937	-	.	ID=scaffold292|size135941:hsp:74059:3.12.0.0;Parent=scaffold292|size135941:hit:35706:3.12.0.0;Target=jgi|Thaps3|21348|estExt_fgenesh1_pg.C_chr_20550 114 251 +;Gap=M414
scaffold292|size135941	protein2genome	protein_match	9325	9921	573	+	.	ID=scaffold292|size135941:hit:35707:3.12.0.0;Name=jgi|Thaoce1|73873|rna24155;score=573
scaffold292|size135941	protein2genome	match_part	9325	9921	573	+	.	ID=scaffold292|size135941:hsp:74060:3.12.0.0;Parent=scaffold292|size135941:hit:35707:3.12.0.0;Target=jgi|Thaoce1|73873|rna24155 80 276 +;Gap=M597
scaffold292|size135941	protein2genome	protein_match	9472	9915	367	+	.	ID=scaffold292|size135941:hit:35708:3.12.0.0;Name=jgi|Fracy1|151807|gw1.5.633.1;score=367
scaffold292|size135941	protein2genome	match_part	9472	9915	367	+	.	ID=scaffold292|size135941:hsp:74061:3.12.0.0;Parent=scaffold292|size135941:hit:35708:3.12.0.0;Target=jgi|Fracy1|151807|gw1.5.633.1 1 149 +;Gap=M444
scaffold292|size135941	protein2genome	protein_match	9472	9915	367	+	.	ID=scaffold292|size135941:hit:35709:3.12.0.0;Name=jgi|Fracy1|161027|gw1.51.120.1;score=367
scaffold292|size135941	protein2genome	match_part	9472	9915	367	+	.	ID=scaffold292|size135941:hsp:74062:3.12.0.0;Parent=scaffold292|size135941:hit:35709:3.12.0.0;Target=jgi|Fracy1|161027|gw1.51.120.1 1 149 +;Gap=M444
scaffold292|size135941	protein2genome	protein_match	9346	9918	694	+	.	ID=scaffold292|size135941:hit:35710:3.12.0.0;Name=jgi|Thaps3|2597|fgenesh1_pg.C_chr_2000552;score=694
scaffold292|size135941	protein2genome	match_part	9346	9918	694	+	.	ID=scaffold292|size135941:hsp:74063:3.12.0.0;Parent=scaffold292|size135941:hit:35710:3.12.0.0;Target=jgi|Thaps3|2597|fgenesh1_pg.C_chr_2000552 69 260 +;Gap=M573
scaffold292|size135941	protein2genome	protein_match	10046	10324	387	-	.	ID=scaffold292|size135941:hit:35711:3.12.0.0;Name=jgi|Fracy1|257753|fgenesh2_pg.100_%2523_30;score=387
scaffold292|size135941	protein2genome	match_part	10046	10324	387	-	.	ID=scaffold292|size135941:hsp:74064:3.12.0.0;Parent=scaffold292|size135941:hit:35711:3.12.0.0;Target=jgi|Fracy1|257753|fgenesh2_pg.100_%252523_30 14 106 +;Gap=M279
scaffold292|size135941	protein2genome	protein_match	10037	10327	456	-	.	ID=scaffold292|size135941:hit:35712:3.12.0.0;Name=jgi|Thaps3|32314|e_gw1.2.824.1;score=456
scaffold292|size135941	protein2genome	match_part	10037	10327	456	-	.	ID=scaffold292|size135941:hsp:74065:3.12.0.0;Parent=scaffold292|size135941:hit:35712:3.12.0.0;Target=jgi|Thaps3|32314|e_gw1.2.824.1 1 97 +;Gap=M291
scaffold292|size135941	protein2genome	protein_match	10046	10255	283	-	.	ID=scaffold292|size135941:hit:35713:3.12.0.0;Name=jgi|Fracy1|220179|fgenesh2_kg.19_%2523_59_%2523_0_0_CCUX984.b1_CCUX_EXTA;score=283
scaffold292|size135941	protein2genome	match_part	10046	10255	283	-	.	ID=scaffold292|size135941:hsp:74066:3.12.0.0;Parent=scaffold292|size135941:hit:35713:3.12.0.0;Target=jgi|Fracy1|220179|fgenesh2_kg.19_%252523_59_%252523_0_0_CCUX984.b1_CCUX_EXTA 1 70 +;Gap=M210
scaffold292|size135941	protein2genome	protein_match	10052	10327	363	-	.	ID=scaffold292|size135941:hit:35714:3.12.0.0;Name=jgi|Phatr2|10494|e_gw1.3.455.1;score=363
scaffold292|size135941	protein2genome	match_part	10052	10327	363	-	.	ID=scaffold292|size135941:hsp:74067:3.12.0.0;Parent=scaffold292|size135941:hit:35714:3.12.0.0;Target=jgi|Phatr2|10494|e_gw1.3.455.1 1 92 +;Gap=M276
scaffold292|size135941	protein2genome	protein_match	11978	13189	756	+	.	ID=scaffold292|size135941:hit:35715:3.12.0.0;Name=jgi|Thaps3|2598|fgenesh1_pg.C_chr_2000553;score=756
scaffold292|size135941	protein2genome	match_part	11978	12053	756	+	.	ID=scaffold292|size135941:hsp:74068:3.12.0.0;Parent=scaffold292|size135941:hit:35715:3.12.0.0;Target=jgi|Thaps3|2598|fgenesh1_pg.C_chr_2000553 297 321 +;Gap=M76
scaffold292|size135941	protein2genome	match_part	12093	12419	756	+	.	ID=scaffold292|size135941:hsp:74069:3.12.0.0;Parent=scaffold292|size135941:hit:35715:3.12.0.0;Target=jgi|Thaps3|2598|fgenesh1_pg.C_chr_2000553 322 432 +;Gap=M327
scaffold292|size135941	protein2genome	match_part	12459	12613	756	+	.	ID=scaffold292|size135941:hsp:74070:3.12.0.0;Parent=scaffold292|size135941:hit:35715:3.12.0.0;Target=jgi|Thaps3|2598|fgenesh1_pg.C_chr_2000553 433 484 +;Gap=M155
scaffold292|size135941	protein2genome	match_part	12647	13189	756	+	.	ID=scaffold292|size135941:hsp:74071:3.12.0.0;Parent=scaffold292|size135941:hit:35715:3.12.0.0;Target=jgi|Thaps3|2598|fgenesh1_pg.C_chr_2000553 485 658 +;Gap=M543
scaffold292|size135941	protein2genome	protein_match	13583	13774	176	-	.	ID=scaffold292|size135941:hit:35716:3.12.0.0;Name=jgi|Fracy1|164301|gw1.12.389.1;score=176
scaffold292|size135941	protein2genome	match_part	13583	13774	176	-	.	ID=scaffold292|size135941:hsp:74072:3.12.0.0;Parent=scaffold292|size135941:hit:35716:3.12.0.0;Target=jgi|Fracy1|164301|gw1.12.389.1 3 65 +;Gap=M192
scaffold292|size135941	protein2genome	protein_match	15061	15387	211	+	.	ID=scaffold292|size135941:hit:35717:3.12.0.0;Name=jgi|Thaoce1|81584|rna17961;score=211
scaffold292|size135941	protein2genome	match_part	15061	15387	211	+	.	ID=scaffold292|size135941:hsp:74073:3.12.0.0;Parent=scaffold292|size135941:hit:35717:3.12.0.0;Target=jgi|Thaoce1|81584|rna17961 59 164 +;Gap=M327
scaffold292|size135941	protein2genome	protein_match	15148	16181	971	+	.	ID=scaffold292|size135941:hit:35718:3.12.0.0;Name=jgi|Thaps3|2350|fgenesh1_pg.C_chr_2000305;score=971
scaffold292|size135941	protein2genome	match_part	15148	15654	971	+	.	ID=scaffold292|size135941:hsp:74074:3.12.0.0;Parent=scaffold292|size135941:hit:35718:3.12.0.0;Target=jgi|Thaps3|2350|fgenesh1_pg.C_chr_2000305 1 165 +;Gap=M507
scaffold292|size135941	protein2genome	match_part	15744	16181	971	+	.	ID=scaffold292|size135941:hsp:74075:3.12.0.0;Parent=scaffold292|size135941:hit:35718:3.12.0.0;Target=jgi|Thaps3|2350|fgenesh1_pg.C_chr_2000305 166 311 +;Gap=M438
scaffold292|size135941	protein2genome	protein_match	16331	17227	508	-	.	ID=scaffold292|size135941:hit:35719:3.12.0.0;Name=jgi|Thaoce1|76014|rna17326;score=508
scaffold292|size135941	protein2genome	match_part	16712	17227	508	-	.	ID=scaffold292|size135941:hsp:74076:3.12.0.0;Parent=scaffold292|size135941:hit:35719:3.12.0.0;Target=jgi|Thaoce1|76014|rna17326 3 168 +;Gap=M516
scaffold292|size135941	protein2genome	match_part	16331	16618	508	-	.	ID=scaffold292|size135941:hsp:74077:3.12.0.0;Parent=scaffold292|size135941:hit:35719:3.12.0.0;Target=jgi|Thaoce1|76014|rna17326 169 265 +;Gap=M288
scaffold292|size135941	protein2genome	protein_match	16331	17332	583	-	.	ID=scaffold292|size135941:hit:35720:3.12.0.0;Name=jgi|Thaoce1|96399|rna29437;score=583
scaffold292|size135941	protein2genome	match_part	16712	17332	583	-	.	ID=scaffold292|size135941:hsp:74078:3.12.0.0;Parent=scaffold292|size135941:hit:35720:3.12.0.0;Target=jgi|Thaoce1|96399|rna29437 107 307 +;Gap=M621
scaffold292|size135941	protein2genome	match_part	16331	16618	583	-	.	ID=scaffold292|size135941:hsp:74079:3.12.0.0;Parent=scaffold292|size135941:hit:35720:3.12.0.0;Target=jgi|Thaoce1|96399|rna29437 308 404 +;Gap=M288
scaffold292|size135941	protein2genome	protein_match	18539	20295	1786	+	.	ID=scaffold292|size135941:hit:35721:3.12.0.0;Name=jgi|Thaoce1|77993|rna10283;score=1786
scaffold292|size135941	protein2genome	match_part	18539	19115	1786	+	.	ID=scaffold292|size135941:hsp:74080:3.12.0.0;Parent=scaffold292|size135941:hit:35721:3.12.0.0;Target=jgi|Thaoce1|77993|rna10283 44 235 +;Gap=M577
scaffold292|size135941	protein2genome	match_part	19208	20295	1786	+	.	ID=scaffold292|size135941:hsp:74081:3.12.0.0;Parent=scaffold292|size135941:hit:35721:3.12.0.0;Target=jgi|Thaoce1|77993|rna10283 236 600 +;Gap=M1088
scaffold292|size135941	protein2genome	protein_match	18686	19680	1231	+	.	ID=scaffold292|size135941:hit:35722:3.12.0.0;Name=jgi|Thaps3|31710|e_gw1.2.365.1;score=1231
scaffold292|size135941	protein2genome	match_part	18686	18917	1231	+	.	ID=scaffold292|size135941:hsp:74082:3.12.0.0;Parent=scaffold292|size135941:hit:35722:3.12.0.0;Target=jgi|Thaps3|31710|e_gw1.2.365.1 1 77 +;Gap=M232
scaffold292|size135941	protein2genome	match_part	18957	19115	1231	+	.	ID=scaffold292|size135941:hsp:74083:3.12.0.0;Parent=scaffold292|size135941:hit:35722:3.12.0.0;Target=jgi|Thaps3|31710|e_gw1.2.365.1 78 130 +;Gap=M159
scaffold292|size135941	protein2genome	match_part	19208	19680	1231	+	.	ID=scaffold292|size135941:hsp:74084:3.12.0.0;Parent=scaffold292|size135941:hit:35722:3.12.0.0;Target=jgi|Thaps3|31710|e_gw1.2.365.1 131 288 +;Gap=M473
scaffold292|size135941	protein2genome	protein_match	18719	19674	999	+	.	ID=scaffold292|size135941:hit:35723:3.12.0.0;Name=jgi|Fracy1|273960|estExt_fgenesh2_pm.C_10449;score=999
scaffold292|size135941	protein2genome	match_part	18719	19115	999	+	.	ID=scaffold292|size135941:hsp:74085:3.12.0.0;Parent=scaffold292|size135941:hit:35723:3.12.0.0;Target=jgi|Fracy1|273960|estExt_fgenesh2_pm.C_10449 1 127 +;Gap=M397
scaffold292|size135941	protein2genome	match_part	19208	19674	999	+	.	ID=scaffold292|size135941:hsp:74086:3.12.0.0;Parent=scaffold292|size135941:hit:35723:3.12.0.0;Target=jgi|Fracy1|273960|estExt_fgenesh2_pm.C_10449 128 283 +;Gap=M467
scaffold292|size135941	protein2genome	protein_match	23041	25022	1105	+	.	ID=scaffold292|size135941:hit:35724:3.12.0.0;Name=jgi|Thaoce1|84144|rna25515;score=1105
scaffold292|size135941	protein2genome	match_part	23041	23770	1105	+	.	ID=scaffold292|size135941:hsp:74087:3.12.0.0;Parent=scaffold292|size135941:hit:35724:3.12.0.0;Target=jgi|Thaoce1|84144|rna25515 70 304 +;Gap=M730
scaffold292|size135941	protein2genome	match_part	23816	23891	1105	+	.	ID=scaffold292|size135941:hsp:74088:3.12.0.0;Parent=scaffold292|size135941:hit:35724:3.12.0.0;Target=jgi|Thaoce1|84144|rna25515 305 329 +;Gap=M76
scaffold292|size135941	protein2genome	match_part	23922	24091	1105	+	.	ID=scaffold292|size135941:hsp:74089:3.12.0.0;Parent=scaffold292|size135941:hit:35724:3.12.0.0;Target=jgi|Thaoce1|84144|rna25515 330 384 +;Gap=M170
scaffold292|size135941	protein2genome	match_part	24164	24615	1105	+	.	ID=scaffold292|size135941:hsp:74090:3.12.0.0;Parent=scaffold292|size135941:hit:35724:3.12.0.0;Target=jgi|Thaoce1|84144|rna25515 385 532 +;Gap=M452
scaffold292|size135941	protein2genome	match_part	24748	25022	1105	+	.	ID=scaffold292|size135941:hsp:74091:3.12.0.0;Parent=scaffold292|size135941:hit:35724:3.12.0.0;Target=jgi|Thaoce1|84144|rna25515 533 622 +;Gap=M275
scaffold292|size135941	protein2genome	protein_match	23065	23238	182	+	.	ID=scaffold292|size135941:hit:35725:3.12.0.0;Name=jgi|Fracy1|164247|gw1.5.1196.1;score=182
scaffold292|size135941	protein2genome	match_part	23065	23238	182	+	.	ID=scaffold292|size135941:hsp:74092:3.12.0.0;Parent=scaffold292|size135941:hit:35725:3.12.0.0;Target=jgi|Fracy1|164247|gw1.5.1196.1 1 58 +;Gap=M174
scaffold292|size135941	protein2genome	protein_match	23065	23238	182	+	.	ID=scaffold292|size135941:hit:35726:3.12.0.0;Name=jgi|Fracy1|164244|gw1.41.221.1;score=182
scaffold292|size135941	protein2genome	match_part	23065	23238	182	+	.	ID=scaffold292|size135941:hsp:74093:3.12.0.0;Parent=scaffold292|size135941:hit:35726:3.12.0.0;Target=jgi|Fracy1|164244|gw1.41.221.1 1 58 +;Gap=M174
scaffold292|size135941	protein2genome	protein_match	23062	23232	118	+	.	ID=scaffold292|size135941:hit:35727:3.12.0.0;Name=jgi|Phatr2|7810|gw1.20.186.1;score=118
scaffold292|size135941	protein2genome	match_part	23062	23232	118	+	.	ID=scaffold292|size135941:hsp:74094:3.12.0.0;Parent=scaffold292|size135941:hit:35727:3.12.0.0;Target=jgi|Phatr2|7810|gw1.20.186.1 6 63 +;Gap=M171
scaffold292|size135941	protein2genome	protein_match	23101	23307	149	+	.	ID=scaffold292|size135941:hit:35728:3.12.0.0;Name=jgi|Fracy1|202106|e_gw1.71.85.1;score=149
scaffold292|size135941	protein2genome	match_part	23101	23307	149	+	.	ID=scaffold292|size135941:hsp:74095:3.12.0.0;Parent=scaffold292|size135941:hit:35728:3.12.0.0;Target=jgi|Fracy1|202106|e_gw1.71.85.1 4 72 +;Gap=M207
scaffold292|size135941	protein2genome	protein_match	42597	43046	592	+	.	ID=scaffold292|size135941:hit:35729:3.12.0.0;Name=jgi|Thaps3|32154|e_gw1.2.679.1;score=592
scaffold292|size135941	protein2genome	match_part	42597	43046	592	+	.	ID=scaffold292|size135941:hsp:74096:3.12.0.0;Parent=scaffold292|size135941:hit:35729:3.12.0.0;Target=jgi|Thaps3|32154|e_gw1.2.679.1 1 152 +;Gap=M450
scaffold292|size135941	protein2genome	protein_match	60591	61516	738	+	.	ID=scaffold292|size135941:hit:35730:3.12.0.0;Name=jgi|Thaps3|2936|fgenesh1_pg.C_chr_2000891;score=738
scaffold292|size135941	protein2genome	match_part	60591	60947	738	+	.	ID=scaffold292|size135941:hsp:74097:3.12.0.0;Parent=scaffold292|size135941:hit:35730:3.12.0.0;Target=jgi|Thaps3|2936|fgenesh1_pg.C_chr_2000891 86 208 +;Gap=M357
scaffold292|size135941	protein2genome	match_part	61028	61516	738	+	.	ID=scaffold292|size135941:hsp:74098:3.12.0.0;Parent=scaffold292|size135941:hit:35730:3.12.0.0;Target=jgi|Thaps3|2936|fgenesh1_pg.C_chr_2000891 209 371 +;Gap=M489
scaffold292|size135941	protein2genome	protein_match	60588	61516	735	+	.	ID=scaffold292|size135941:hit:35731:3.12.0.0;Name=jgi|Phatr2|40461|fgenesh1_pg.C_chr_23000182;score=735
scaffold292|size135941	protein2genome	match_part	60588	60947	735	+	.	ID=scaffold292|size135941:hsp:74099:3.12.0.0;Parent=scaffold292|size135941:hit:35731:3.12.0.0;Target=jgi|Phatr2|40461|fgenesh1_pg.C_chr_23000182 37 156 +;Gap=M360
scaffold292|size135941	protein2genome	match_part	61028	61516	735	+	.	ID=scaffold292|size135941:hsp:74100:3.12.0.0;Parent=scaffold292|size135941:hit:35731:3.12.0.0;Target=jgi|Phatr2|40461|fgenesh1_pg.C_chr_23000182 157 319 +;Gap=M489
scaffold292|size135941	protein2genome	protein_match	60588	61516	684	+	.	ID=scaffold292|size135941:hit:35732:3.12.0.0;Name=jgi|Fracy1|189149|e_gw1.9.660.1;score=684
scaffold292|size135941	protein2genome	match_part	60588	60947	684	+	.	ID=scaffold292|size135941:hsp:74101:3.12.0.0;Parent=scaffold292|size135941:hit:35732:3.12.0.0;Target=jgi|Fracy1|189149|e_gw1.9.660.1 21 142 +;Gap=M360
scaffold292|size135941	protein2genome	match_part	61028	61516	684	+	.	ID=scaffold292|size135941:hsp:74102:3.12.0.0;Parent=scaffold292|size135941:hit:35732:3.12.0.0;Target=jgi|Fracy1|189149|e_gw1.9.660.1 143 306 +;Gap=M489
scaffold292|size135941	protein2genome	protein_match	60588	61516	683	+	.	ID=scaffold292|size135941:hit:35733:3.12.0.0;Name=jgi|Fracy1|190612|e_gw1.11.293.1;score=683
scaffold292|size135941	protein2genome	match_part	60588	60947	683	+	.	ID=scaffold292|size135941:hsp:74103:3.12.0.0;Parent=scaffold292|size135941:hit:35733:3.12.0.0;Target=jgi|Fracy1|190612|e_gw1.11.293.1 21 142 +;Gap=M360
scaffold292|size135941	protein2genome	match_part	61028	61516	683	+	.	ID=scaffold292|size135941:hsp:74104:3.12.0.0;Parent=scaffold292|size135941:hit:35733:3.12.0.0;Target=jgi|Fracy1|190612|e_gw1.11.293.1 143 306 +;Gap=M489
scaffold292|size135941	protein2genome	protein_match	60573	61516	700	+	.	ID=scaffold292|size135941:hit:35734:3.12.0.0;Name=jgi|Thaoce1|91129|rna3665;score=700
scaffold292|size135941	protein2genome	match_part	60573	60947	700	+	.	ID=scaffold292|size135941:hsp:74105:3.12.0.0;Parent=scaffold292|size135941:hit:35734:3.12.0.0;Target=jgi|Thaoce1|91129|rna3665 106 233 +;Gap=M375
scaffold292|size135941	protein2genome	match_part	61028	61516	700	+	.	ID=scaffold292|size135941:hsp:74106:3.12.0.0;Parent=scaffold292|size135941:hit:35734:3.12.0.0;Target=jgi|Thaoce1|91129|rna3665 234 395 +;Gap=M489
scaffold292|size135941	protein2genome	protein_match	60405	61516	1025	+	.	ID=scaffold292|size135941:hit:35735:3.12.0.0;Name=jgi|Thaps3|2885|fgenesh1_pg.C_chr_2000840;score=1025
scaffold292|size135941	protein2genome	match_part	60405	60947	1025	+	.	ID=scaffold292|size135941:hsp:74107:3.12.0.0;Parent=scaffold292|size135941:hit:35735:3.12.0.0;Target=jgi|Thaps3|2885|fgenesh1_pg.C_chr_2000840 11 189 +;Gap=M543
scaffold292|size135941	protein2genome	match_part	61028	61516	1025	+	.	ID=scaffold292|size135941:hsp:74108:3.12.0.0;Parent=scaffold292|size135941:hit:35735:3.12.0.0;Target=jgi|Thaps3|2885|fgenesh1_pg.C_chr_2000840 190 352 +;Gap=M489
scaffold292|size135941	protein2genome	protein_match	98977	99580	227	-	.	ID=scaffold292|size135941:hit:35736:3.12.0.0;Name=jgi|Fracy1|237870|fgenesh2_pg.5_%2523_374;score=227
scaffold292|size135941	protein2genome	match_part	98977	99580	227	-	.	ID=scaffold292|size135941:hsp:74109:3.12.0.0;Parent=scaffold292|size135941:hit:35736:3.12.0.0;Target=jgi|Fracy1|237870|fgenesh2_pg.5_%252523_374 1 200 +;Gap=M604
scaffold292|size135941	protein2genome	protein_match	98977	99392	207	-	.	ID=scaffold292|size135941:hit:35737:3.12.0.0;Name=jgi|Fracy1|253728|fgenesh2_pg.50_%2523_6;score=207
scaffold292|size135941	protein2genome	match_part	98977	99392	207	-	.	ID=scaffold292|size135941:hsp:74110:3.12.0.0;Parent=scaffold292|size135941:hit:35737:3.12.0.0;Target=jgi|Fracy1|253728|fgenesh2_pg.50_%252523_6 54 190 +;Gap=M416
scaffold292|size135941	protein2genome	protein_match	106930	107451	452	+	.	ID=scaffold292|size135941:hit:35738:3.12.0.0;Name=jgi|Fracy1|165914|gw1.1.2274.1;score=452
scaffold292|size135941	protein2genome	match_part	106930	107016	452	+	.	ID=scaffold292|size135941:hsp:74111:3.12.0.0;Parent=scaffold292|size135941:hit:35738:3.12.0.0;Target=jgi|Fracy1|165914|gw1.1.2274.1 1 29 +;Gap=M87
scaffold292|size135941	protein2genome	match_part	107111	107451	452	+	.	ID=scaffold292|size135941:hsp:74112:3.12.0.0;Parent=scaffold292|size135941:hit:35738:3.12.0.0;Target=jgi|Fracy1|165914|gw1.1.2274.1 30 140 +;Gap=M341
scaffold292|size135941	protein2genome	protein_match	106930	107451	440	+	.	ID=scaffold292|size135941:hit:35739:3.12.0.0;Name=jgi|Phatr2|7173|gw1.6.289.1;score=440
scaffold292|size135941	protein2genome	match_part	106930	107016	440	+	.	ID=scaffold292|size135941:hsp:74113:3.12.0.0;Parent=scaffold292|size135941:hit:35739:3.12.0.0;Target=jgi|Phatr2|7173|gw1.6.289.1 3 31 +;Gap=M87
scaffold292|size135941	protein2genome	match_part	107111	107451	440	+	.	ID=scaffold292|size135941:hsp:74114:3.12.0.0;Parent=scaffold292|size135941:hit:35739:3.12.0.0;Target=jgi|Phatr2|7173|gw1.6.289.1 32 142 +;Gap=M341
scaffold292|size135941	protein2genome	protein_match	106927	107448	596	+	.	ID=scaffold292|size135941:hit:35740:3.12.0.0;Name=jgi|Thaps3|19311|gw1.2.721.1;score=596
scaffold292|size135941	protein2genome	match_part	106927	107016	596	+	.	ID=scaffold292|size135941:hsp:74115:3.12.0.0;Parent=scaffold292|size135941:hit:35740:3.12.0.0;Target=jgi|Thaps3|19311|gw1.2.721.1 1 30 +;Gap=M90
scaffold292|size135941	protein2genome	match_part	107111	107448	596	+	.	ID=scaffold292|size135941:hsp:74116:3.12.0.0;Parent=scaffold292|size135941:hit:35740:3.12.0.0;Target=jgi|Thaps3|19311|gw1.2.721.1 31 143 +;Gap=M338
scaffold292|size135941	protein2genome	protein_match	106900	107541	652	+	.	ID=scaffold292|size135941:hit:35741:3.12.0.0;Name=jgi|Thaoce1|70550|rna8552;score=652
scaffold292|size135941	protein2genome	match_part	106900	107016	652	+	.	ID=scaffold292|size135941:hsp:74117:3.12.0.0;Parent=scaffold292|size135941:hit:35741:3.12.0.0;Target=jgi|Thaoce1|70550|rna8552 1 39 +;Gap=M117
scaffold292|size135941	protein2genome	match_part	107111	107541	652	+	.	ID=scaffold292|size135941:hsp:74118:3.12.0.0;Parent=scaffold292|size135941:hit:35741:3.12.0.0;Target=jgi|Thaoce1|70550|rna8552 40 184 +;Gap=M431
scaffold292|size135941	protein2genome	protein_match	108509	109543	1379	-	.	ID=scaffold292|size135941:hit:35742:3.12.0.0;Name=jgi|Phatr2|50885|estExt_fgenesh1_pm.C_chr_70003;score=1379
scaffold292|size135941	protein2genome	match_part	108509	109543	1379	-	.	ID=scaffold292|size135941:hsp:74119:3.12.0.0;Parent=scaffold292|size135941:hit:35742:3.12.0.0;Target=jgi|Phatr2|50885|estExt_fgenesh1_pm.C_chr_70003 77 422 +;Gap=M1035
scaffold292|size135941	protein2genome	protein_match	108093	109540	1678	-	.	ID=scaffold292|size135941:hit:35743:3.12.0.0;Name=jgi|Fracy1|230882|fgenesh2_pm.68_%2523_25;score=1678
scaffold292|size135941	protein2genome	match_part	108508	109540	1678	-	.	ID=scaffold292|size135941:hsp:74120:3.12.0.0;Parent=scaffold292|size135941:hit:35743:3.12.0.0;Target=jgi|Fracy1|230882|fgenesh2_pm.68_%252523_25 1 348 +;Gap=M1033
scaffold292|size135941	protein2genome	match_part	108093	108412	1678	-	.	ID=scaffold292|size135941:hsp:74121:3.12.0.0;Parent=scaffold292|size135941:hit:35743:3.12.0.0;Target=jgi|Fracy1|230882|fgenesh2_pm.68_%252523_25 349 456 +;Gap=M320
scaffold292|size135941	protein2genome	protein_match	107949	109540	1806	-	.	ID=scaffold292|size135941:hit:35744:3.12.0.0;Name=jgi|Fracy1|206884|estExt_Genewise1Plus.C_40094;score=1806
scaffold292|size135941	protein2genome	match_part	109208	109540	1806	-	.	ID=scaffold292|size135941:hsp:74122:3.12.0.0;Parent=scaffold292|size135941:hit:35744:3.12.0.0;Target=jgi|Fracy1|206884|estExt_Genewise1Plus.C_40094 1 111 +;Gap=M333
scaffold292|size135941	protein2genome	match_part	108508	109099	1806	-	.	ID=scaffold292|size135941:hsp:74123:3.12.0.0;Parent=scaffold292|size135941:hit:35744:3.12.0.0;Target=jgi|Fracy1|206884|estExt_Genewise1Plus.C_40094 112 308 +;Gap=M592
scaffold292|size135941	protein2genome	match_part	107949	108412	1806	-	.	ID=scaffold292|size135941:hsp:74124:3.12.0.0;Parent=scaffold292|size135941:hit:35744:3.12.0.0;Target=jgi|Fracy1|206884|estExt_Genewise1Plus.C_40094 309 464 +;Gap=M464
scaffold292|size135941	protein2genome	protein_match	107949	109540	2187	-	.	ID=scaffold292|size135941:hit:35745:3.12.0.0;Name=jgi|Thaps3|268398|estExt_thaps1_ua_kg.C_chr_20436;score=2187
scaffold292|size135941	protein2genome	match_part	109235	109540	2187	-	.	ID=scaffold292|size135941:hsp:74125:3.12.0.0;Parent=scaffold292|size135941:hit:35745:3.12.0.0;Target=jgi|Thaps3|268398|estExt_thaps1_ua_kg.C_chr_20436 1 102 +;Gap=M306
scaffold292|size135941	protein2genome	match_part	108508	109123	2187	-	.	ID=scaffold292|size135941:hsp:74126:3.12.0.0;Parent=scaffold292|size135941:hit:35745:3.12.0.0;Target=jgi|Thaps3|268398|estExt_thaps1_ua_kg.C_chr_20436 103 307 +;Gap=M616
scaffold292|size135941	protein2genome	match_part	107949	108412	2187	-	.	ID=scaffold292|size135941:hsp:74127:3.12.0.0;Parent=scaffold292|size135941:hit:35745:3.12.0.0;Target=jgi|Thaps3|268398|estExt_thaps1_ua_kg.C_chr_20436 308 462 +;Gap=M464
scaffold292|size135941	protein2genome	protein_match	107958	109696	2294	-	.	ID=scaffold292|size135941:hit:35746:3.12.0.0;Name=jgi|Thaoce1|87620|rna14330;score=2294
scaffold292|size135941	protein2genome	match_part	108508	109696	2294	-	.	ID=scaffold292|size135941:hsp:74128:3.12.0.0;Parent=scaffold292|size135941:hit:35746:3.12.0.0;Target=jgi|Thaoce1|87620|rna14330 18 413 +;Gap=M1189
scaffold292|size135941	protein2genome	match_part	107958	108412	2294	-	.	ID=scaffold292|size135941:hsp:74129:3.12.0.0;Parent=scaffold292|size135941:hit:35746:3.12.0.0;Target=jgi|Thaoce1|87620|rna14330 414 565 +;Gap=M455
scaffold292|size135941	blastn	expressed_sequence_match	224	457	210	-	.	ID=scaffold292|size135941:hit:35747:3.12.0.0;Name=TRINITY_DN1291_c0_g1_i1;score=210
scaffold292|size135941	blastn	match_part	224	457	210	-	.	ID=scaffold292|size135941:hsp:74130:3.12.0.0;Parent=scaffold292|size135941:hit:35747:3.12.0.0;Target=TRINITY_DN1291_c0_g1_i1 1 234 +;Gap=M234
scaffold292|size135941	blastn	expressed_sequence_match	1427	2813	489	-	.	ID=scaffold292|size135941:hit:35748:3.12.0.0;Name=TRINITY_DN8657_c0_g1_i1;score=489
scaffold292|size135941	blastn	match_part	2313	2813	489	-	.	ID=scaffold292|size135941:hsp:74131:3.12.0.0;Parent=scaffold292|size135941:hit:35748:3.12.0.0;Target=TRINITY_DN8657_c0_g1_i1 1 501 +;Gap=M501
scaffold292|size135941	blastn	match_part	1538	1655	56	-	.	ID=scaffold292|size135941:hsp:74132:3.12.0.0;Parent=scaffold292|size135941:hit:35748:3.12.0.0;Target=TRINITY_DN8657_c0_g1_i1 273 393 +;Gap=M118
scaffold292|size135941	blastn	match_part	1427	1490	52	-	.	ID=scaffold292|size135941:hsp:74133:3.12.0.0;Parent=scaffold292|size135941:hit:35748:3.12.0.0;Target=TRINITY_DN8657_c0_g1_i1 441 504 +;Gap=M64
scaffold292|size135941	blastn	expressed_sequence_match	1666	2856	48	-	.	ID=scaffold292|size135941:hit:35749:3.12.0.0;Name=TRINITY_DN8657_c0_g2_i1;score=48
scaffold292|size135941	blastn	match_part	2785	2856	48	-	.	ID=scaffold292|size135941:hsp:74134:3.12.0.0;Parent=scaffold292|size135941:hit:35749:3.12.0.0;Target=TRINITY_DN8657_c0_g2_i1 2 73 +;Gap=M72
scaffold292|size135941	blastn	match_part	2452	2585	86	-	.	ID=scaffold292|size135941:hsp:74135:3.12.0.0;Parent=scaffold292|size135941:hit:35749:3.12.0.0;Target=TRINITY_DN8657_c0_g2_i1 317 450 +;Gap=M134
scaffold292|size135941	blastn	match_part	1666	2014	325	-	.	ID=scaffold292|size135941:hsp:74136:3.12.0.0;Parent=scaffold292|size135941:hit:35749:3.12.0.0;Target=TRINITY_DN8657_c0_g2_i1 1 349 +;Gap=M349
scaffold292|size135941	blastn	expressed_sequence_match	3164	3424	249	+	.	ID=scaffold292|size135941:hit:35750:3.12.0.0;Name=TRINITY_DN21806_c0_g1_i1;score=249
scaffold292|size135941	blastn	match_part	3164	3424	249	+	.	ID=scaffold292|size135941:hsp:74137:3.12.0.0;Parent=scaffold292|size135941:hit:35750:3.12.0.0;Target=TRINITY_DN21806_c0_g1_i1 1 261 +;Gap=M261
scaffold292|size135941	blastn	expressed_sequence_match	224	2856	960	+	.	ID=scaffold292|size135941:hit:35751:3.12.0.0;Name=TRINITY_DN16379_c1_g1_i1;score=960
scaffold292|size135941	blastn	match_part	224	1337	960	+	.	ID=scaffold292|size135941:hsp:74138:3.12.0.0;Parent=scaffold292|size135941:hit:35751:3.12.0.0;Target=TRINITY_DN16379_c1_g1_i1 25 1141 +;Gap=M1114
scaffold292|size135941	blastn	match_part	1427	2015	447	+	.	ID=scaffold292|size135941:hsp:74139:3.12.0.0;Parent=scaffold292|size135941:hit:35751:3.12.0.0;Target=TRINITY_DN16379_c1_g1_i1 1146 1735 +;Gap=M589
scaffold292|size135941	blastn	match_part	2306	2585	95	+	.	ID=scaffold292|size135941:hsp:74140:3.12.0.0;Parent=scaffold292|size135941:hit:35751:3.12.0.0;Target=TRINITY_DN16379_c1_g1_i1 1142 1418 +;Gap=M280
scaffold292|size135941	blastn	match_part	2785	2856	48	+	.	ID=scaffold292|size135941:hsp:74141:3.12.0.0;Parent=scaffold292|size135941:hit:35751:3.12.0.0;Target=TRINITY_DN16379_c1_g1_i1 1662 1733 +;Gap=M72
scaffold292|size135941	blastn	expressed_sequence_match	316	2856	48	-	.	ID=scaffold292|size135941:hit:35752:3.12.0.0;Name=TRINITY_DN8657_c0_g2_i2;score=48
scaffold292|size135941	blastn	match_part	2785	2856	48	-	.	ID=scaffold292|size135941:hsp:74142:3.12.0.0;Parent=scaffold292|size135941:hit:35752:3.12.0.0;Target=TRINITY_DN8657_c0_g2_i2 2 73 +;Gap=M72
scaffold292|size135941	blastn	match_part	2313	2541	59	-	.	ID=scaffold292|size135941:hsp:74143:3.12.0.0;Parent=scaffold292|size135941:hit:35752:3.12.0.0;Target=TRINITY_DN8657_c0_g2_i2 360 585 +;Gap=M229
scaffold292|size135941	blastn	match_part	1423	2014	574	-	.	ID=scaffold292|size135941:hsp:74144:3.12.0.0;Parent=scaffold292|size135941:hit:35752:3.12.0.0;Target=TRINITY_DN8657_c0_g2_i2 1 592 +;Gap=M592
scaffold292|size135941	blastn	match_part	316	1337	928	-	.	ID=scaffold292|size135941:hsp:74145:3.12.0.0;Parent=scaffold292|size135941:hit:35752:3.12.0.0;Target=TRINITY_DN8657_c0_g2_i2 593 1617 +;Gap=M1022
scaffold292|size135941	blastn	expressed_sequence_match	1942	4305	1300	-	.	ID=scaffold292|size135941:hit:35753:3.12.0.0;Name=TRINITY_DN8279_c0_g1_i1;score=1300
scaffold292|size135941	blastn	match_part	2770	4305	1300	-	.	ID=scaffold292|size135941:hsp:74146:3.12.0.0;Parent=scaffold292|size135941:hit:35753:3.12.0.0;Target=TRINITY_DN8279_c0_g1_i1 1 1535 +;Gap=M1536
scaffold292|size135941	blastn	match_part	1942	2024	53	-	.	ID=scaffold292|size135941:hsp:74147:3.12.0.0;Parent=scaffold292|size135941:hit:35753:3.12.0.0;Target=TRINITY_DN8279_c0_g1_i1 1438 1520 +;Gap=M83
scaffold292|size135941	blastn	expressed_sequence_match	1411	4126	1163	-	.	ID=scaffold292|size135941:hit:35754:3.12.0.0;Name=TRINITY_DN16572_c0_g1_i1;score=1163
scaffold292|size135941	blastn	match_part	2770	4126	1163	-	.	ID=scaffold292|size135941:hsp:74148:3.12.0.0;Parent=scaffold292|size135941:hit:35754:3.12.0.0;Target=TRINITY_DN16572_c0_g1_i1 1 1356 +;Gap=M1357
scaffold292|size135941	blastn	match_part	2085	2727	631	-	.	ID=scaffold292|size135941:hsp:74149:3.12.0.0;Parent=scaffold292|size135941:hit:35754:3.12.0.0;Target=TRINITY_DN16572_c0_g1_i1 1432 2074 +;Gap=M643
scaffold292|size135941	blastn	match_part	1942	2024	53	-	.	ID=scaffold292|size135941:hsp:74150:3.12.0.0;Parent=scaffold292|size135941:hit:35754:3.12.0.0;Target=TRINITY_DN16572_c0_g1_i1 1259 1341 +;Gap=M83
scaffold292|size135941	blastn	match_part	1538	1655	56	-	.	ID=scaffold292|size135941:hsp:74151:3.12.0.0;Parent=scaffold292|size135941:hit:35754:3.12.0.0;Target=TRINITY_DN16572_c0_g1_i1 1618 1738 +;Gap=M118
scaffold292|size135941	blastn	match_part	1411	1490	50	-	.	ID=scaffold292|size135941:hsp:74152:3.12.0.0;Parent=scaffold292|size135941:hit:35754:3.12.0.0;Target=TRINITY_DN16572_c0_g1_i1 1786 1865 +;Gap=M80
scaffold292|size135941	blastn	expressed_sequence_match	224	2856	1032	+	.	ID=scaffold292|size135941:hit:35755:3.12.0.0;Name=TRINITY_DN16379_c1_g1_i2;score=1032
scaffold292|size135941	blastn	match_part	224	1337	1032	+	.	ID=scaffold292|size135941:hsp:74153:3.12.0.0;Parent=scaffold292|size135941:hit:35755:3.12.0.0;Target=TRINITY_DN16379_c1_g1_i2 25 1141 +;Gap=M1114
scaffold292|size135941	blastn	match_part	1423	1588	166	+	.	ID=scaffold292|size135941:hsp:74154:3.12.0.0;Parent=scaffold292|size135941:hit:35755:3.12.0.0;Target=TRINITY_DN16379_c1_g1_i2 1142 1307 +;Gap=M166
scaffold292|size135941	blastn	match_part	1690	2015	314	+	.	ID=scaffold292|size135941:hsp:74155:3.12.0.0;Parent=scaffold292|size135941:hit:35755:3.12.0.0;Target=TRINITY_DN16379_c1_g1_i2 1307 1632 +;Gap=M326
scaffold292|size135941	blastn	match_part	2313	2373	49	+	.	ID=scaffold292|size135941:hsp:74156:3.12.0.0;Parent=scaffold292|size135941:hit:35755:3.12.0.0;Target=TRINITY_DN16379_c1_g1_i2 1149 1209 +;Gap=M61
scaffold292|size135941	blastn	match_part	2419	2471	47	+	.	ID=scaffold292|size135941:hsp:74157:3.12.0.0;Parent=scaffold292|size135941:hit:35755:3.12.0.0;Target=TRINITY_DN16379_c1_g1_i2 1255 1307 +;Gap=M53
scaffold292|size135941	blastn	match_part	2785	2856	48	+	.	ID=scaffold292|size135941:hsp:74158:3.12.0.0;Parent=scaffold292|size135941:hit:35755:3.12.0.0;Target=TRINITY_DN16379_c1_g1_i2 1559 1630 +;Gap=M72
scaffold292|size135941	blastn	expressed_sequence_match	316	2856	48	-	.	ID=scaffold292|size135941:hit:35756:3.12.0.0;Name=TRINITY_DN8657_c0_g2_i3;score=48
scaffold292|size135941	blastn	match_part	2785	2856	48	-	.	ID=scaffold292|size135941:hsp:74159:3.12.0.0;Parent=scaffold292|size135941:hit:35756:3.12.0.0;Target=TRINITY_DN8657_c0_g2_i3 2 73 +;Gap=M72
scaffold292|size135941	blastn	match_part	2306	2471	70	-	.	ID=scaffold292|size135941:hsp:74160:3.12.0.0;Parent=scaffold292|size135941:hit:35756:3.12.0.0;Target=TRINITY_DN8657_c0_g2_i3 325 490 +;Gap=M166
scaffold292|size135941	blastn	match_part	1690	2014	307	-	.	ID=scaffold292|size135941:hsp:74161:3.12.0.0;Parent=scaffold292|size135941:hit:35756:3.12.0.0;Target=TRINITY_DN8657_c0_g2_i3 1 325 +;Gap=M325
scaffold292|size135941	blastn	match_part	1427	1588	120	-	.	ID=scaffold292|size135941:hsp:74162:3.12.0.0;Parent=scaffold292|size135941:hit:35756:3.12.0.0;Target=TRINITY_DN8657_c0_g2_i3 325 486 +;Gap=M162
scaffold292|size135941	blastn	match_part	316	1337	856	-	.	ID=scaffold292|size135941:hsp:74163:3.12.0.0;Parent=scaffold292|size135941:hit:35756:3.12.0.0;Target=TRINITY_DN8657_c0_g2_i3 491 1515 +;Gap=M1022
scaffold292|size135941	blastn	expressed_sequence_match	3945	4396	452	+	.	ID=scaffold292|size135941:hit:35757:3.12.0.0;Name=TRINITY_DN15570_c0_g1_i1;score=452
scaffold292|size135941	blastn	match_part	3945	4396	452	+	.	ID=scaffold292|size135941:hsp:74164:3.12.0.0;Parent=scaffold292|size135941:hit:35757:3.12.0.0;Target=TRINITY_DN15570_c0_g1_i1 1 452 +;Gap=M452
scaffold292|size135941	blastn	expressed_sequence_match	1427	2968	52	+	.	ID=scaffold292|size135941:hit:35758:3.12.0.0;Name=TRINITY_DN16379_c1_g2_i1;score=52
scaffold292|size135941	blastn	match_part	1427	1490	52	+	.	ID=scaffold292|size135941:hsp:74165:3.12.0.0;Parent=scaffold292|size135941:hit:35758:3.12.0.0;Target=TRINITY_DN16379_c1_g2_i1 1 64 +;Gap=M64
scaffold292|size135941	blastn	match_part	1536	1588	47	+	.	ID=scaffold292|size135941:hsp:74166:3.12.0.0;Parent=scaffold292|size135941:hit:35758:3.12.0.0;Target=TRINITY_DN16379_c1_g2_i1 110 162 +;Gap=M53
scaffold292|size135941	blastn	match_part	1942	2024	53	+	.	ID=scaffold292|size135941:hsp:74167:3.12.0.0;Parent=scaffold292|size135941:hit:35758:3.12.0.0;Target=TRINITY_DN16379_c1_g2_i1 370 452 +;Gap=M83
scaffold292|size135941	blastn	match_part	2313	2471	159	+	.	ID=scaffold292|size135941:hsp:74168:3.12.0.0;Parent=scaffold292|size135941:hit:35758:3.12.0.0;Target=TRINITY_DN16379_c1_g2_i1 4 162 +;Gap=M159
scaffold292|size135941	blastn	match_part	2577	2968	380	+	.	ID=scaffold292|size135941:hsp:74169:3.12.0.0;Parent=scaffold292|size135941:hit:35758:3.12.0.0;Target=TRINITY_DN16379_c1_g2_i1 162 553 +;Gap=M392
scaffold292|size135941	blastn	expressed_sequence_match	1411	2399	359	-	.	ID=scaffold292|size135941:hit:35759:3.12.0.0;Name=TRINITY_DN13166_c0_g1_i1;score=359
scaffold292|size135941	blastn	match_part	2041	2399	359	-	.	ID=scaffold292|size135941:hsp:74170:3.12.0.0;Parent=scaffold292|size135941:hit:35759:3.12.0.0;Target=TRINITY_DN13166_c0_g1_i1 1 359 +;Gap=M359
scaffold292|size135941	blastn	match_part	1411	1490	50	-	.	ID=scaffold292|size135941:hsp:74171:3.12.0.0;Parent=scaffold292|size135941:hit:35759:3.12.0.0;Target=TRINITY_DN13166_c0_g1_i1 27 106 +;Gap=M80
scaffold292|size135941	blastn	expressed_sequence_match	5636	7195	1524	-	.	ID=scaffold292|size135941:hit:35760:3.12.0.0;Name=TRINITY_DN16207_c0_g1_i1;score=1524
scaffold292|size135941	blastn	match_part	5636	7195	1524	-	.	ID=scaffold292|size135941:hsp:74172:3.12.0.0;Parent=scaffold292|size135941:hit:35760:3.12.0.0;Target=TRINITY_DN16207_c0_g1_i1 2 1561 +;Gap=M1560
scaffold292|size135941	blastn	expressed_sequence_match	4455	7177	41	+	.	ID=scaffold292|size135941:hit:35761:3.12.0.0;Name=TRINITY_DN9271_c0_g1_i1;score=41
scaffold292|size135941	blastn	match_part	4455	4501	41	+	.	ID=scaffold292|size135941:hsp:74173:3.12.0.0;Parent=scaffold292|size135941:hit:35761:3.12.0.0;Target=TRINITY_DN9271_c0_g1_i1 1 47 +;Gap=M47
scaffold292|size135941	blastn	match_part	4501	7177	2456	+	.	ID=scaffold292|size135941:hsp:74174:3.12.0.0;Parent=scaffold292|size135941:hit:35761:3.12.0.0;Target=TRINITY_DN9271_c0_g1_i1 36 2714 +;Gap=M2677
scaffold292|size135941	blastn	expressed_sequence_match	7270	8765	354	-	.	ID=scaffold292|size135941:hit:35762:3.12.0.0;Name=TRINITY_DN15423_c0_g1_i1;score=354
scaffold292|size135941	blastn	match_part	8412	8765	354	-	.	ID=scaffold292|size135941:hsp:74175:3.12.0.0;Parent=scaffold292|size135941:hit:35762:3.12.0.0;Target=TRINITY_DN15423_c0_g1_i1 1 354 +;Gap=M354
scaffold292|size135941	blastn	match_part	8258	8342	79	-	.	ID=scaffold292|size135941:hsp:74176:3.12.0.0;Parent=scaffold292|size135941:hit:35762:3.12.0.0;Target=TRINITY_DN15423_c0_g1_i1 354 438 +;Gap=M85
scaffold292|size135941	blastn	match_part	7270	8160	837	-	.	ID=scaffold292|size135941:hsp:74177:3.12.0.0;Parent=scaffold292|size135941:hit:35762:3.12.0.0;Target=TRINITY_DN15423_c0_g1_i1 436 1326 +;Gap=M891
scaffold292|size135941	blastn	expressed_sequence_match	7270	8411	148	-	.	ID=scaffold292|size135941:hit:35763:3.12.0.0;Name=TRINITY_DN15423_c0_g1_i2;score=148
scaffold292|size135941	blastn	match_part	8258	8411	148	-	.	ID=scaffold292|size135941:hsp:74178:3.12.0.0;Parent=scaffold292|size135941:hit:35763:3.12.0.0;Target=TRINITY_DN15423_c0_g1_i2 1 154 +;Gap=M154
scaffold292|size135941	blastn	match_part	7270	8160	879	-	.	ID=scaffold292|size135941:hsp:74179:3.12.0.0;Parent=scaffold292|size135941:hit:35763:3.12.0.0;Target=TRINITY_DN15423_c0_g1_i2 152 1042 +;Gap=M891
scaffold292|size135941	blastn	expressed_sequence_match	7270	8765	354	-	.	ID=scaffold292|size135941:hit:35764:3.12.0.0;Name=TRINITY_DN15423_c0_g1_i3;score=354
scaffold292|size135941	blastn	match_part	8412	8765	354	-	.	ID=scaffold292|size135941:hsp:74180:3.12.0.0;Parent=scaffold292|size135941:hit:35764:3.12.0.0;Target=TRINITY_DN15423_c0_g1_i3 1 354 +;Gap=M354
scaffold292|size135941	blastn	match_part	7270	8342	1003	-	.	ID=scaffold292|size135941:hsp:74181:3.12.0.0;Parent=scaffold292|size135941:hit:35764:3.12.0.0;Target=TRINITY_DN15423_c0_g1_i3 354 1427 +;Gap=M1073
scaffold292|size135941	blastn	expressed_sequence_match	7270	8411	1114	-	.	ID=scaffold292|size135941:hit:35765:3.12.0.0;Name=TRINITY_DN15423_c0_g1_i4;score=1114
scaffold292|size135941	blastn	match_part	7270	8411	1114	-	.	ID=scaffold292|size135941:hsp:74182:3.12.0.0;Parent=scaffold292|size135941:hit:35765:3.12.0.0;Target=TRINITY_DN15423_c0_g1_i4 1 1143 +;Gap=M1142
scaffold292|size135941	blastn	expressed_sequence_match	7321	8880	469	-	.	ID=scaffold292|size135941:hit:35766:3.12.0.0;Name=TRINITY_DN7572_c0_g1_i1;score=469
scaffold292|size135941	blastn	match_part	8412	8880	469	-	.	ID=scaffold292|size135941:hsp:74183:3.12.0.0;Parent=scaffold292|size135941:hit:35766:3.12.0.0;Target=TRINITY_DN7572_c0_g1_i1 1 469 +;Gap=M469
scaffold292|size135941	blastn	match_part	8258	8342	85	-	.	ID=scaffold292|size135941:hsp:74184:3.12.0.0;Parent=scaffold292|size135941:hit:35766:3.12.0.0;Target=TRINITY_DN7572_c0_g1_i1 469 553 +;Gap=M85
scaffold292|size135941	blastn	match_part	7321	8160	770	-	.	ID=scaffold292|size135941:hsp:74185:3.12.0.0;Parent=scaffold292|size135941:hit:35766:3.12.0.0;Target=TRINITY_DN7572_c0_g1_i1 551 1391 +;Gap=M840
scaffold292|size135941	blastn	expressed_sequence_match	9026	10719	1630	+	.	ID=scaffold292|size135941:hit:35767:3.12.0.0;Name=TRINITY_DN7801_c0_g1_i2;score=1630
scaffold292|size135941	blastn	match_part	9026	10719	1630	+	.	ID=scaffold292|size135941:hsp:74186:3.12.0.0;Parent=scaffold292|size135941:hit:35767:3.12.0.0;Target=TRINITY_DN7801_c0_g1_i2 1 1695 +;Gap=M1694
scaffold292|size135941	blastn	expressed_sequence_match	8937	9975	986	+	.	ID=scaffold292|size135941:hit:35768:3.12.0.0;Name=TRINITY_DN11915_c0_g1_i1;score=986
scaffold292|size135941	blastn	match_part	8937	9975	986	+	.	ID=scaffold292|size135941:hsp:74187:3.12.0.0;Parent=scaffold292|size135941:hit:35768:3.12.0.0;Target=TRINITY_DN11915_c0_g1_i1 1 1036 +;Gap=M1039
scaffold292|size135941	blastn	expressed_sequence_match	9868	10721	252	-	.	ID=scaffold292|size135941:hit:35769:3.12.0.0;Name=TRINITY_DN13032_c0_g1_i3;score=252
scaffold292|size135941	blastn	match_part	10448	10721	252	-	.	ID=scaffold292|size135941:hsp:74188:3.12.0.0;Parent=scaffold292|size135941:hit:35769:3.12.0.0;Target=TRINITY_DN13032_c0_g1_i3 1 275 +;Gap=M274
scaffold292|size135941	blastn	match_part	9868	10447	574	-	.	ID=scaffold292|size135941:hsp:74189:3.12.0.0;Parent=scaffold292|size135941:hit:35769:3.12.0.0;Target=TRINITY_DN13032_c0_g1_i3 288 867 +;Gap=M580
scaffold292|size135941	blastn	expressed_sequence_match	10631	10861	213	+	.	ID=scaffold292|size135941:hit:35770:3.12.0.0;Name=TRINITY_DN24261_c0_g1_i1;score=213
scaffold292|size135941	blastn	match_part	10631	10861	213	+	.	ID=scaffold292|size135941:hsp:74190:3.12.0.0;Parent=scaffold292|size135941:hit:35770:3.12.0.0;Target=TRINITY_DN24261_c0_g1_i1 1 231 +;Gap=M231
scaffold292|size135941	blastn	expressed_sequence_match	9026	10719	1258	+	.	ID=scaffold292|size135941:hit:35771:3.12.0.0;Name=TRINITY_DN7801_c0_g1_i1;score=1258
scaffold292|size135941	blastn	match_part	9026	10325	1258	+	.	ID=scaffold292|size135941:hsp:74191:3.12.0.0;Parent=scaffold292|size135941:hit:35771:3.12.0.0;Target=TRINITY_DN7801_c0_g1_i1 1 1300 +;Gap=M1300
scaffold292|size135941	blastn	match_part	10467	10719	231	+	.	ID=scaffold292|size135941:hsp:74192:3.12.0.0;Parent=scaffold292|size135941:hit:35771:3.12.0.0;Target=TRINITY_DN7801_c0_g1_i1 1300 1553 +;Gap=M253
scaffold292|size135941	blastn	expressed_sequence_match	13190	14689	1279	-	.	ID=scaffold292|size135941:hit:35772:3.12.0.0;Name=TRINITY_DN17651_c0_g1_i3;score=1279
scaffold292|size135941	blastn	match_part	13190	14689	1279	-	.	ID=scaffold292|size135941:hsp:74193:3.12.0.0;Parent=scaffold292|size135941:hit:35772:3.12.0.0;Target=TRINITY_DN17651_c0_g1_i3 1 1497 +;Gap=M1500
scaffold292|size135941	blastn	expressed_sequence_match	14792	16264	864	+	.	ID=scaffold292|size135941:hit:35773:3.12.0.0;Name=TRINITY_DN15185_c0_g1_i3;score=864
scaffold292|size135941	blastn	match_part	14792	15655	864	+	.	ID=scaffold292|size135941:hsp:74194:3.12.0.0;Parent=scaffold292|size135941:hit:35773:3.12.0.0;Target=TRINITY_DN15185_c0_g1_i3 1 864 +;Gap=M864
scaffold292|size135941	blastn	match_part	15742	16264	523	+	.	ID=scaffold292|size135941:hsp:74195:3.12.0.0;Parent=scaffold292|size135941:hit:35773:3.12.0.0;Target=TRINITY_DN15185_c0_g1_i3 862 1384 +;Gap=M523
scaffold292|size135941	blastn	expressed_sequence_match	11010	13239	2218	+	.	ID=scaffold292|size135941:hit:35774:3.12.0.0;Name=TRINITY_DN17148_c0_g1_i1;score=2218
scaffold292|size135941	blastn	match_part	11010	13239	2218	+	.	ID=scaffold292|size135941:hsp:74196:3.12.0.0;Parent=scaffold292|size135941:hit:35774:3.12.0.0;Target=TRINITY_DN17148_c0_g1_i1 12 2241 +;Gap=M2230
scaffold292|size135941	blastn	expressed_sequence_match	11010	13319	2050	+	.	ID=scaffold292|size135941:hit:35775:3.12.0.0;Name=TRINITY_DN17148_c0_g1_i2;score=2050
scaffold292|size135941	blastn	match_part	11010	13203	2050	+	.	ID=scaffold292|size135941:hsp:74197:3.12.0.0;Parent=scaffold292|size135941:hit:35775:3.12.0.0;Target=TRINITY_DN17148_c0_g1_i2 12 2205 +;Gap=M2194
scaffold292|size135941	blastn	match_part	13284	13319	36	+	.	ID=scaffold292|size135941:hsp:74198:3.12.0.0;Parent=scaffold292|size135941:hit:35775:3.12.0.0;Target=TRINITY_DN17148_c0_g1_i2 2205 2240 +;Gap=M36
scaffold292|size135941	blastn	expressed_sequence_match	15850	17874	1755	-	.	ID=scaffold292|size135941:hit:35776:3.12.0.0;Name=TRINITY_DN15555_c0_g1_i1;score=1755
scaffold292|size135941	blastn	match_part	15850	17874	1755	-	.	ID=scaffold292|size135941:hsp:74199:3.12.0.0;Parent=scaffold292|size135941:hit:35776:3.12.0.0;Target=TRINITY_DN15555_c0_g1_i1 1 2025 +;Gap=M2025
scaffold292|size135941	blastn	expressed_sequence_match	11450	12330	791	-	.	ID=scaffold292|size135941:hit:35777:3.12.0.0;Name=TRINITY_DN2658_c0_g1_i1;score=791
scaffold292|size135941	blastn	match_part	11450	12330	791	-	.	ID=scaffold292|size135941:hsp:74200:3.12.0.0;Parent=scaffold292|size135941:hit:35777:3.12.0.0;Target=TRINITY_DN2658_c0_g1_i1 1 881 +;Gap=M881
scaffold292|size135941	blastn	expressed_sequence_match	10976	14059	32	+	.	ID=scaffold292|size135941:hit:35778:3.12.0.0;Name=TRINITY_DN9875_c0_g2_i2;score=32
scaffold292|size135941	blastn	match_part	10976	11007	32	+	.	ID=scaffold292|size135941:hsp:74201:3.12.0.0;Parent=scaffold292|size135941:hit:35778:3.12.0.0;Target=TRINITY_DN9875_c0_g2_i2 6 37 +;Gap=M32
scaffold292|size135941	blastn	match_part	11010	14059	2648	+	.	ID=scaffold292|size135941:hsp:74202:3.12.0.0;Parent=scaffold292|size135941:hit:35778:3.12.0.0;Target=TRINITY_DN9875_c0_g2_i2 29 3078 +;Gap=M3050
scaffold292|size135941	blastn	expressed_sequence_match	16021	16446	426	-	.	ID=scaffold292|size135941:hit:35779:3.12.0.0;Name=TRINITY_DN13669_c0_g1_i1;score=426
scaffold292|size135941	blastn	match_part	16021	16446	426	-	.	ID=scaffold292|size135941:hsp:74203:3.12.0.0;Parent=scaffold292|size135941:hit:35779:3.12.0.0;Target=TRINITY_DN13669_c0_g1_i1 1 426 +;Gap=M426
scaffold292|size135941	blastn	expressed_sequence_match	14037	17877	894	-	.	ID=scaffold292|size135941:hit:35780:3.12.0.0;Name=TRINITY_DN9875_c0_g3_i1;score=894
scaffold292|size135941	blastn	match_part	16711	17877	894	-	.	ID=scaffold292|size135941:hsp:74204:3.12.0.0;Parent=scaffold292|size135941:hit:35780:3.12.0.0;Target=TRINITY_DN9875_c0_g3_i1 22 1181 +;Gap=M1167
scaffold292|size135941	blastn	match_part	15765	16621	533	-	.	ID=scaffold292|size135941:hsp:74205:3.12.0.0;Parent=scaffold292|size135941:hit:35780:3.12.0.0;Target=TRINITY_DN9875_c0_g3_i1 1178 2034 +;Gap=M857
scaffold292|size135941	blastn	match_part	14037	15655	1476	-	.	ID=scaffold292|size135941:hsp:74206:3.12.0.0;Parent=scaffold292|size135941:hit:35780:3.12.0.0;Target=TRINITY_DN9875_c0_g3_i1 2055 3670 +;Gap=M1619
scaffold292|size135941	blastn	expressed_sequence_match	14908	17877	1612	-	.	ID=scaffold292|size135941:hit:35781:3.12.0.0;Name=TRINITY_DN9875_c0_g3_i2;score=1612
scaffold292|size135941	blastn	match_part	15765	17877	1612	-	.	ID=scaffold292|size135941:hsp:74207:3.12.0.0;Parent=scaffold292|size135941:hit:35781:3.12.0.0;Target=TRINITY_DN9875_c0_g3_i2 22 2127 +;Gap=M2113
scaffold292|size135941	blastn	match_part	14908	15655	742	-	.	ID=scaffold292|size135941:hsp:74208:3.12.0.0;Parent=scaffold292|size135941:hit:35781:3.12.0.0;Target=TRINITY_DN9875_c0_g3_i2 2148 2895 +;Gap=M748
scaffold292|size135941	blastn	expressed_sequence_match	13035	14689	1565	-	.	ID=scaffold292|size135941:hit:35782:3.12.0.0;Name=TRINITY_DN17651_c0_g1_i1;score=1565
scaffold292|size135941	blastn	match_part	13035	14689	1565	-	.	ID=scaffold292|size135941:hsp:74209:3.12.0.0;Parent=scaffold292|size135941:hit:35782:3.12.0.0;Target=TRINITY_DN17651_c0_g1_i1 1 1655 +;Gap=M1655
scaffold292|size135941	blastn	expressed_sequence_match	15562	17877	1083	-	.	ID=scaffold292|size135941:hit:35783:3.12.0.0;Name=TRINITY_DN9875_c0_g3_i3;score=1083
scaffold292|size135941	blastn	match_part	16711	17877	1083	-	.	ID=scaffold292|size135941:hsp:74210:3.12.0.0;Parent=scaffold292|size135941:hit:35783:3.12.0.0;Target=TRINITY_DN9875_c0_g3_i3 22 1188 +;Gap=M1167
scaffold292|size135941	blastn	match_part	15742	16621	676	-	.	ID=scaffold292|size135941:hsp:74211:3.12.0.0;Parent=scaffold292|size135941:hit:35783:3.12.0.0;Target=TRINITY_DN9875_c0_g3_i3 1185 2064 +;Gap=M880
scaffold292|size135941	blastn	match_part	15562	15655	94	-	.	ID=scaffold292|size135941:hsp:74212:3.12.0.0;Parent=scaffold292|size135941:hit:35783:3.12.0.0;Target=TRINITY_DN9875_c0_g3_i3 2062 2155 +;Gap=M94
scaffold292|size135941	blastn	expressed_sequence_match	15637	16283	359	+	.	ID=scaffold292|size135941:hit:35784:3.12.0.0;Name=TRINITY_DN15185_c0_g1_i1;score=359
scaffold292|size135941	blastn	match_part	15637	16283	359	+	.	ID=scaffold292|size135941:hsp:74213:3.12.0.0;Parent=scaffold292|size135941:hit:35784:3.12.0.0;Target=TRINITY_DN15185_c0_g1_i1 1 647 +;Gap=M647
scaffold292|size135941	blastn	expressed_sequence_match	14037	17877	894	-	.	ID=scaffold292|size135941:hit:35785:3.12.0.0;Name=TRINITY_DN9875_c0_g3_i4;score=894
scaffold292|size135941	blastn	match_part	16711	17877	894	-	.	ID=scaffold292|size135941:hsp:74214:3.12.0.0;Parent=scaffold292|size135941:hit:35785:3.12.0.0;Target=TRINITY_DN9875_c0_g3_i4 22 1181 +;Gap=M1167
scaffold292|size135941	blastn	match_part	14037	16621	2244	-	.	ID=scaffold292|size135941:hsp:74215:3.12.0.0;Parent=scaffold292|size135941:hit:35785:3.12.0.0;Target=TRINITY_DN9875_c0_g3_i4 1178 3759 +;Gap=M2585
scaffold292|size135941	blastn	expressed_sequence_match	14792	16264	1473	+	.	ID=scaffold292|size135941:hit:35786:3.12.0.0;Name=TRINITY_DN15185_c0_g1_i2;score=1473
scaffold292|size135941	blastn	match_part	14792	16264	1473	+	.	ID=scaffold292|size135941:hsp:74216:3.12.0.0;Parent=scaffold292|size135941:hit:35786:3.12.0.0;Target=TRINITY_DN15185_c0_g1_i2 1 1473 +;Gap=M1473
scaffold292|size135941	blastn	expressed_sequence_match	13190	14689	248	-	.	ID=scaffold292|size135941:hit:35787:3.12.0.0;Name=TRINITY_DN17651_c0_g1_i2;score=248
scaffold292|size135941	blastn	match_part	14442	14689	248	-	.	ID=scaffold292|size135941:hsp:74217:3.12.0.0;Parent=scaffold292|size135941:hit:35787:3.12.0.0;Target=TRINITY_DN17651_c0_g1_i2 1 248 +;Gap=M248
scaffold292|size135941	blastn	match_part	13190	14340	1145	-	.	ID=scaffold292|size135941:hsp:74218:3.12.0.0;Parent=scaffold292|size135941:hit:35787:3.12.0.0;Target=TRINITY_DN17651_c0_g1_i2 248 1398 +;Gap=M1151
scaffold292|size135941	blastn	expressed_sequence_match	18220	20373	155	+	.	ID=scaffold292|size135941:hit:35788:3.12.0.0;Name=TRINITY_DN16906_c0_g1_i1;score=155
scaffold292|size135941	blastn	match_part	18220	18487	155	+	.	ID=scaffold292|size135941:hsp:74219:3.12.0.0;Parent=scaffold292|size135941:hit:35788:3.12.0.0;Target=TRINITY_DN16906_c0_g1_i1 36 301 +;Gap=M268
scaffold292|size135941	blastn	match_part	18657	19116	424	+	.	ID=scaffold292|size135941:hsp:74220:3.12.0.0;Parent=scaffold292|size135941:hit:35788:3.12.0.0;Target=TRINITY_DN16906_c0_g1_i1 468 927 +;Gap=M460
scaffold292|size135941	blastn	match_part	19208	20373	945	+	.	ID=scaffold292|size135941:hsp:74221:3.12.0.0;Parent=scaffold292|size135941:hit:35788:3.12.0.0;Target=TRINITY_DN16906_c0_g1_i1 927 2098 +;Gap=M1166
scaffold292|size135941	blastn	expressed_sequence_match	21351	22154	798	-	.	ID=scaffold292|size135941:hit:35789:3.12.0.0;Name=TRINITY_DN16491_c0_g1_i1;score=798
scaffold292|size135941	blastn	match_part	21351	22154	798	-	.	ID=scaffold292|size135941:hsp:74222:3.12.0.0;Parent=scaffold292|size135941:hit:35789:3.12.0.0;Target=TRINITY_DN16491_c0_g1_i1 1 804 +;Gap=M804
scaffold292|size135941	blastn	expressed_sequence_match	19094	20325	1226	+	.	ID=scaffold292|size135941:hit:35790:3.12.0.0;Name=TRINITY_DN16906_c0_g1_i2;score=1226
scaffold292|size135941	blastn	match_part	19094	20325	1226	+	.	ID=scaffold292|size135941:hsp:74223:3.12.0.0;Parent=scaffold292|size135941:hit:35790:3.12.0.0;Target=TRINITY_DN16906_c0_g1_i2 1 1232 +;Gap=M1232
scaffold292|size135941	blastn	expressed_sequence_match	20027	22154	899	-	.	ID=scaffold292|size135941:hit:35791:3.12.0.0;Name=TRINITY_DN16491_c0_g1_i2;score=899
scaffold292|size135941	blastn	match_part	21029	22154	899	-	.	ID=scaffold292|size135941:hsp:74224:3.12.0.0;Parent=scaffold292|size135941:hit:35791:3.12.0.0;Target=TRINITY_DN16491_c0_g1_i2 1 1125 +;Gap=M1126
scaffold292|size135941	blastn	match_part	20027	21005	967	-	.	ID=scaffold292|size135941:hsp:74225:3.12.0.0;Parent=scaffold292|size135941:hit:35791:3.12.0.0;Target=TRINITY_DN16491_c0_g1_i2 1152 2130 +;Gap=M979
scaffold292|size135941	blastn	expressed_sequence_match	18242	20373	246	+	.	ID=scaffold292|size135941:hit:35792:3.12.0.0;Name=TRINITY_DN16906_c0_g1_i3;score=246
scaffold292|size135941	blastn	match_part	18242	18487	246	+	.	ID=scaffold292|size135941:hsp:74226:3.12.0.0;Parent=scaffold292|size135941:hit:35792:3.12.0.0;Target=TRINITY_DN16906_c0_g1_i3 1 246 +;Gap=M246
scaffold292|size135941	blastn	match_part	18657	19116	460	+	.	ID=scaffold292|size135941:hsp:74227:3.12.0.0;Parent=scaffold292|size135941:hit:35792:3.12.0.0;Target=TRINITY_DN16906_c0_g1_i3 416 875 +;Gap=M460
scaffold292|size135941	blastn	match_part	19208	20373	1154	+	.	ID=scaffold292|size135941:hsp:74228:3.12.0.0;Parent=scaffold292|size135941:hit:35792:3.12.0.0;Target=TRINITY_DN16906_c0_g1_i3 875 2040 +;Gap=M1166
scaffold292|size135941	blastn	expressed_sequence_match	18657	20351	1048	-	.	ID=scaffold292|size135941:hit:35793:3.12.0.0;Name=TRINITY_DN8591_c0_g1_i1;score=1048
scaffold292|size135941	blastn	match_part	19208	20351	1048	-	.	ID=scaffold292|size135941:hsp:74229:3.12.0.0;Parent=scaffold292|size135941:hit:35793:3.12.0.0;Target=TRINITY_DN8591_c0_g1_i1 11 1154 +;Gap=M1144
scaffold292|size135941	blastn	match_part	18657	19116	460	-	.	ID=scaffold292|size135941:hsp:74230:3.12.0.0;Parent=scaffold292|size135941:hit:35793:3.12.0.0;Target=TRINITY_DN8591_c0_g1_i1 1154 1613 +;Gap=M460
scaffold292|size135941	blastn	expressed_sequence_match	20027	22154	899	-	.	ID=scaffold292|size135941:hit:35794:3.12.0.0;Name=TRINITY_DN16491_c0_g1_i3;score=899
scaffold292|size135941	blastn	match_part	21029	22154	899	-	.	ID=scaffold292|size135941:hsp:74231:3.12.0.0;Parent=scaffold292|size135941:hit:35794:3.12.0.0;Target=TRINITY_DN16491_c0_g1_i3 1 1125 +;Gap=M1126
scaffold292|size135941	blastn	match_part	20704	21005	255	-	.	ID=scaffold292|size135941:hsp:74232:3.12.0.0;Parent=scaffold292|size135941:hit:35794:3.12.0.0;Target=TRINITY_DN16491_c0_g1_i3 1152 1450 +;Gap=M302
scaffold292|size135941	blastn	match_part	20027	20659	579	-	.	ID=scaffold292|size135941:hsp:74233:3.12.0.0;Parent=scaffold292|size135941:hit:35794:3.12.0.0;Target=TRINITY_DN16491_c0_g1_i3 1507 2139 +;Gap=M633
scaffold292|size135941	blastn	expressed_sequence_match	18242	18487	246	+	.	ID=scaffold292|size135941:hit:35795:3.12.0.0;Name=TRINITY_DN16906_c0_g1_i4;score=246
scaffold292|size135941	blastn	match_part	18242	18487	246	+	.	ID=scaffold292|size135941:hsp:74234:3.12.0.0;Parent=scaffold292|size135941:hit:35795:3.12.0.0;Target=TRINITY_DN16906_c0_g1_i4 1 246 +;Gap=M246
scaffold292|size135941	blastn	expressed_sequence_match	19094	20325	1017	+	.	ID=scaffold292|size135941:hit:35796:3.12.0.0;Name=TRINITY_DN16906_c0_g1_i5;score=1017
scaffold292|size135941	blastn	match_part	19094	20325	1017	+	.	ID=scaffold292|size135941:hsp:74235:3.12.0.0;Parent=scaffold292|size135941:hit:35796:3.12.0.0;Target=TRINITY_DN16906_c0_g1_i5 1 1238 +;Gap=M1232
scaffold292|size135941	blastn	expressed_sequence_match	22287	24998	1316	+	.	ID=scaffold292|size135941:hit:35797:3.12.0.0;Name=TRINITY_DN8742_c0_g1_i3;score=1316
scaffold292|size135941	blastn	match_part	22287	23612	1316	+	.	ID=scaffold292|size135941:hsp:74236:3.12.0.0;Parent=scaffold292|size135941:hit:35797:3.12.0.0;Target=TRINITY_DN8742_c0_g1_i3 1 1327 +;Gap=M1326
scaffold292|size135941	blastn	match_part	23656	23875	150	+	.	ID=scaffold292|size135941:hsp:74237:3.12.0.0;Parent=scaffold292|size135941:hit:35797:3.12.0.0;Target=TRINITY_DN8742_c0_g1_i3 1383 1596 +;Gap=M220
scaffold292|size135941	blastn	match_part	23891	24998	1062	+	.	ID=scaffold292|size135941:hsp:74238:3.12.0.0;Parent=scaffold292|size135941:hit:35797:3.12.0.0;Target=TRINITY_DN8742_c0_g1_i3 1633 2741 +;Gap=M1108
scaffold292|size135941	blastn	expressed_sequence_match	22287	25210	2898	+	.	ID=scaffold292|size135941:hit:35798:3.12.0.0;Name=TRINITY_DN8742_c0_g1_i4;score=2898
scaffold292|size135941	blastn	match_part	22287	25210	2898	+	.	ID=scaffold292|size135941:hsp:74239:3.12.0.0;Parent=scaffold292|size135941:hit:35798:3.12.0.0;Target=TRINITY_DN8742_c0_g1_i4 1 2926 +;Gap=M2924
scaffold292|size135941	blastn	expressed_sequence_match	24614	24825	212	-	.	ID=scaffold292|size135941:hit:35799:3.12.0.0;Name=TRINITY_DN21818_c0_g1_i1;score=212
scaffold292|size135941	blastn	match_part	24614	24825	212	-	.	ID=scaffold292|size135941:hsp:74240:3.12.0.0;Parent=scaffold292|size135941:hit:35799:3.12.0.0;Target=TRINITY_DN21818_c0_g1_i1 1 212 +;Gap=M212
scaffold292|size135941	blastn	expressed_sequence_match	22273	22691	409	-	.	ID=scaffold292|size135941:hit:35800:3.12.0.0;Name=TRINITY_DN2329_c0_g1_i1;score=409
scaffold292|size135941	blastn	match_part	22273	22691	409	-	.	ID=scaffold292|size135941:hsp:74241:3.12.0.0;Parent=scaffold292|size135941:hit:35800:3.12.0.0;Target=TRINITY_DN2329_c0_g1_i1 1 420 +;Gap=M419
scaffold292|size135941	blastn	expressed_sequence_match	22465	25614	1142	+	.	ID=scaffold292|size135941:hit:35801:3.12.0.0;Name=TRINITY_DN16470_c0_g1_i1;score=1142
scaffold292|size135941	blastn	match_part	22465	23612	1142	+	.	ID=scaffold292|size135941:hsp:74242:3.12.0.0;Parent=scaffold292|size135941:hit:35801:3.12.0.0;Target=TRINITY_DN16470_c0_g1_i1 1 1148 +;Gap=M1148
scaffold292|size135941	blastn	match_part	23656	23875	150	+	.	ID=scaffold292|size135941:hsp:74243:3.12.0.0;Parent=scaffold292|size135941:hit:35801:3.12.0.0;Target=TRINITY_DN16470_c0_g1_i1 1204 1417 +;Gap=M220
scaffold292|size135941	blastn	match_part	23891	24662	744	+	.	ID=scaffold292|size135941:hsp:74244:3.12.0.0;Parent=scaffold292|size135941:hit:35801:3.12.0.0;Target=TRINITY_DN16470_c0_g1_i1 1454 2226 +;Gap=M772
scaffold292|size135941	blastn	match_part	24772	25614	525	+	.	ID=scaffold292|size135941:hsp:74245:3.12.0.0;Parent=scaffold292|size135941:hit:35801:3.12.0.0;Target=TRINITY_DN16470_c0_g1_i1 2222 3065 +;Gap=M843
scaffold292|size135941	blastn	expressed_sequence_match	25270	25829	429	-	.	ID=scaffold292|size135941:hit:35802:3.12.0.0;Name=TRINITY_DN9337_c0_g1_i1;score=429
scaffold292|size135941	blastn	match_part	25401	25829	429	-	.	ID=scaffold292|size135941:hsp:74246:3.12.0.0;Parent=scaffold292|size135941:hit:35802:3.12.0.0;Target=TRINITY_DN9337_c0_g1_i1 1 429 +;Gap=M429
scaffold292|size135941	blastn	match_part	25270	25319	50	-	.	ID=scaffold292|size135941:hsp:74247:3.12.0.0;Parent=scaffold292|size135941:hit:35802:3.12.0.0;Target=TRINITY_DN9337_c0_g1_i1 430 479 +;Gap=M50
scaffold292|size135941	blastn	expressed_sequence_match	22273	22538	245	-	.	ID=scaffold292|size135941:hit:35803:3.12.0.0;Name=TRINITY_DN2329_c0_g2_i1;score=245
scaffold292|size135941	blastn	match_part	22273	22538	245	-	.	ID=scaffold292|size135941:hsp:74248:3.12.0.0;Parent=scaffold292|size135941:hit:35803:3.12.0.0;Target=TRINITY_DN2329_c0_g2_i1 16 281 +;Gap=M266
scaffold292|size135941	blastn	expressed_sequence_match	22465	25395	1142	+	.	ID=scaffold292|size135941:hit:35804:3.12.0.0;Name=TRINITY_DN16470_c0_g1_i2;score=1142
scaffold292|size135941	blastn	match_part	22465	23612	1142	+	.	ID=scaffold292|size135941:hsp:74249:3.12.0.0;Parent=scaffold292|size135941:hit:35804:3.12.0.0;Target=TRINITY_DN16470_c0_g1_i2 1 1148 +;Gap=M1148
scaffold292|size135941	blastn	match_part	23656	23875	150	+	.	ID=scaffold292|size135941:hsp:74250:3.12.0.0;Parent=scaffold292|size135941:hit:35804:3.12.0.0;Target=TRINITY_DN16470_c0_g1_i2 1204 1417 +;Gap=M220
scaffold292|size135941	blastn	match_part	23891	25395	1483	+	.	ID=scaffold292|size135941:hsp:74251:3.12.0.0;Parent=scaffold292|size135941:hit:35804:3.12.0.0;Target=TRINITY_DN16470_c0_g1_i2 1454 2959 +;Gap=M1505
scaffold292|size135941	blastn	expressed_sequence_match	22465	25614	2164	+	.	ID=scaffold292|size135941:hit:35805:3.12.0.0;Name=TRINITY_DN16470_c0_g1_i3;score=2164
scaffold292|size135941	blastn	match_part	22465	24662	2164	+	.	ID=scaffold292|size135941:hsp:74252:3.12.0.0;Parent=scaffold292|size135941:hit:35805:3.12.0.0;Target=TRINITY_DN16470_c0_g1_i3 1 2199 +;Gap=M2198
scaffold292|size135941	blastn	match_part	24772	25614	525	+	.	ID=scaffold292|size135941:hsp:74253:3.12.0.0;Parent=scaffold292|size135941:hit:35805:3.12.0.0;Target=TRINITY_DN16470_c0_g1_i3 2195 3038 +;Gap=M843
scaffold292|size135941	blastn	expressed_sequence_match	22465	25614	2816	+	.	ID=scaffold292|size135941:hit:35806:3.12.0.0;Name=TRINITY_DN16470_c0_g1_i4;score=2816
scaffold292|size135941	blastn	match_part	22465	25614	2816	+	.	ID=scaffold292|size135941:hsp:74254:3.12.0.0;Parent=scaffold292|size135941:hit:35806:3.12.0.0;Target=TRINITY_DN16470_c0_g1_i4 1 3152 +;Gap=M3150
scaffold292|size135941	blastn	expressed_sequence_match	22287	25777	1316	+	.	ID=scaffold292|size135941:hit:35807:3.12.0.0;Name=TRINITY_DN8742_c0_g1_i1;score=1316
scaffold292|size135941	blastn	match_part	22287	23612	1316	+	.	ID=scaffold292|size135941:hsp:74255:3.12.0.0;Parent=scaffold292|size135941:hit:35807:3.12.0.0;Target=TRINITY_DN8742_c0_g1_i1 1 1327 +;Gap=M1326
scaffold292|size135941	blastn	match_part	23656	23875	150	+	.	ID=scaffold292|size135941:hsp:74256:3.12.0.0;Parent=scaffold292|size135941:hit:35807:3.12.0.0;Target=TRINITY_DN8742_c0_g1_i1 1383 1596 +;Gap=M220
scaffold292|size135941	blastn	match_part	23891	24662	762	+	.	ID=scaffold292|size135941:hsp:74257:3.12.0.0;Parent=scaffold292|size135941:hit:35807:3.12.0.0;Target=TRINITY_DN8742_c0_g1_i1 1633 2405 +;Gap=M772
scaffold292|size135941	blastn	match_part	24772	25777	867	+	.	ID=scaffold292|size135941:hsp:74258:3.12.0.0;Parent=scaffold292|size135941:hit:35807:3.12.0.0;Target=TRINITY_DN8742_c0_g1_i1 2401 3409 +;Gap=M1006
scaffold292|size135941	blastn	expressed_sequence_match	22287	25777	2356	+	.	ID=scaffold292|size135941:hit:35808:3.12.0.0;Name=TRINITY_DN8742_c0_g1_i2;score=2356
scaffold292|size135941	blastn	match_part	22287	24662	2356	+	.	ID=scaffold292|size135941:hsp:74259:3.12.0.0;Parent=scaffold292|size135941:hit:35808:3.12.0.0;Target=TRINITY_DN8742_c0_g1_i2 1 2378 +;Gap=M2376
scaffold292|size135941	blastn	match_part	24772	25777	867	+	.	ID=scaffold292|size135941:hsp:74260:3.12.0.0;Parent=scaffold292|size135941:hit:35808:3.12.0.0;Target=TRINITY_DN8742_c0_g1_i2 2374 3382 +;Gap=M1006
scaffold292|size135941	blastn	expressed_sequence_match	35394	35905	117	-	.	ID=scaffold292|size135941:hit:35809:3.12.0.0;Name=TRINITY_DN14348_c1_g1_i1;score=117
scaffold292|size135941	blastn	match_part	35741	35905	117	-	.	ID=scaffold292|size135941:hsp:74261:3.12.0.0;Parent=scaffold292|size135941:hit:35809:3.12.0.0;Target=TRINITY_DN14348_c1_g1_i1 1 165 +;Gap=M165
scaffold292|size135941	blastn	match_part	35394	35730	193	-	.	ID=scaffold292|size135941:hsp:74262:3.12.0.0;Parent=scaffold292|size135941:hit:35809:3.12.0.0;Target=TRINITY_DN14348_c1_g1_i1 195 531 +;Gap=M337
scaffold292|size135941	blastn	expressed_sequence_match	35927	36360	422	+	.	ID=scaffold292|size135941:hit:35810:3.12.0.0;Name=TRINITY_DN14348_c0_g1_i1;score=422
scaffold292|size135941	blastn	match_part	35927	36360	422	+	.	ID=scaffold292|size135941:hsp:74263:3.12.0.0;Parent=scaffold292|size135941:hit:35810:3.12.0.0;Target=TRINITY_DN14348_c0_g1_i1 9 442 +;Gap=M434
scaffold292|size135941	blastn	expressed_sequence_match	35936	36162	158	-	.	ID=scaffold292|size135941:hit:35811:3.12.0.0;Name=TRINITY_DN28033_c0_g1_i1;score=158
scaffold292|size135941	blastn	match_part	35936	36162	158	-	.	ID=scaffold292|size135941:hsp:74264:3.12.0.0;Parent=scaffold292|size135941:hit:35811:3.12.0.0;Target=TRINITY_DN28033_c0_g1_i1 11 237 +;Gap=M227
scaffold292|size135941	blastn	expressed_sequence_match	36147	36434	198	-	.	ID=scaffold292|size135941:hit:35812:3.12.0.0;Name=TRINITY_DN22872_c0_g1_i1;score=198
scaffold292|size135941	blastn	match_part	36147	36434	198	-	.	ID=scaffold292|size135941:hsp:74265:3.12.0.0;Parent=scaffold292|size135941:hit:35812:3.12.0.0;Target=TRINITY_DN22872_c0_g1_i1 1 288 +;Gap=M288
scaffold292|size135941	blastn	expressed_sequence_match	39692	39799	96	-	.	ID=scaffold292|size135941:hit:35813:3.12.0.0;Name=TRINITY_DN9400_c0_g2_i1;score=96
scaffold292|size135941	blastn	match_part	39692	39799	96	-	.	ID=scaffold292|size135941:hsp:74266:3.12.0.0;Parent=scaffold292|size135941:hit:35813:3.12.0.0;Target=TRINITY_DN9400_c0_g2_i1 163 270 +;Gap=M108
scaffold292|size135941	blastn	expressed_sequence_match	38521	39593	100	+	.	ID=scaffold292|size135941:hit:35814:3.12.0.0;Name=TRINITY_DN5437_c0_g1_i1;score=100
scaffold292|size135941	blastn	match_part	38521	38658	100	+	.	ID=scaffold292|size135941:hsp:74267:3.12.0.0;Parent=scaffold292|size135941:hit:35814:3.12.0.0;Target=TRINITY_DN5437_c0_g1_i1 1 140 +;Gap=M138
scaffold292|size135941	blastn	match_part	38728	39593	462	+	.	ID=scaffold292|size135941:hsp:74268:3.12.0.0;Parent=scaffold292|size135941:hit:35814:3.12.0.0;Target=TRINITY_DN5437_c0_g1_i1 214 1080 +;Gap=M866
scaffold292|size135941	blastn	expressed_sequence_match	38676	38901	174	-	.	ID=scaffold292|size135941:hit:35815:3.12.0.0;Name=TRINITY_DN16537_c0_g1_i1;score=174
scaffold292|size135941	blastn	match_part	38676	38901	174	-	.	ID=scaffold292|size135941:hsp:74269:3.12.0.0;Parent=scaffold292|size135941:hit:35815:3.12.0.0;Target=TRINITY_DN16537_c0_g1_i1 36 262 +;Gap=M226
scaffold292|size135941	blastn	expressed_sequence_match	38369	38488	72	-	.	ID=scaffold292|size135941:hit:35816:3.12.0.0;Name=TRINITY_DN10953_c0_g1_i1;score=72
scaffold292|size135941	blastn	match_part	38369	38488	72	-	.	ID=scaffold292|size135941:hsp:74270:3.12.0.0;Parent=scaffold292|size135941:hit:35816:3.12.0.0;Target=TRINITY_DN10953_c0_g1_i1 128 247 +;Gap=M120
scaffold292|size135941	blastn	expressed_sequence_match	38380	38854	61	-	.	ID=scaffold292|size135941:hit:35817:3.12.0.0;Name=TRINITY_DN13420_c0_g1_i1;score=61
scaffold292|size135941	blastn	match_part	38728	38854	61	-	.	ID=scaffold292|size135941:hsp:74271:3.12.0.0;Parent=scaffold292|size135941:hit:35817:3.12.0.0;Target=TRINITY_DN13420_c0_g1_i1 13 139 +;Gap=M127
scaffold292|size135941	blastn	match_part	38380	38658	199	-	.	ID=scaffold292|size135941:hsp:74272:3.12.0.0;Parent=scaffold292|size135941:hit:35817:3.12.0.0;Target=TRINITY_DN13420_c0_g1_i1 213 493 +;Gap=M279
scaffold292|size135941	blastn	expressed_sequence_match	39467	39799	144	+	.	ID=scaffold292|size135941:hit:35818:3.12.0.0;Name=TRINITY_DN16117_c0_g1_i1;score=144
scaffold292|size135941	blastn	match_part	39467	39799	144	+	.	ID=scaffold292|size135941:hsp:74273:3.12.0.0;Parent=scaffold292|size135941:hit:35818:3.12.0.0;Target=TRINITY_DN16117_c0_g1_i1 2 336 +;Gap=M333
scaffold292|size135941	blastn	expressed_sequence_match	38319	38618	276	-	.	ID=scaffold292|size135941:hit:35819:3.12.0.0;Name=TRINITY_DN13420_c0_g1_i2;score=276
scaffold292|size135941	blastn	match_part	38319	38618	276	-	.	ID=scaffold292|size135941:hsp:74274:3.12.0.0;Parent=scaffold292|size135941:hit:35819:3.12.0.0;Target=TRINITY_DN13420_c0_g1_i2 7 306 +;Gap=M300
scaffold292|size135941	blastn	expressed_sequence_match	39467	39702	131	-	.	ID=scaffold292|size135941:hit:35820:3.12.0.0;Name=TRINITY_DN9038_c0_g3_i1;score=131
scaffold292|size135941	blastn	match_part	39467	39702	131	-	.	ID=scaffold292|size135941:hsp:74275:3.12.0.0;Parent=scaffold292|size135941:hit:35820:3.12.0.0;Target=TRINITY_DN9038_c0_g3_i1 50 287 +;Gap=M236
scaffold292|size135941	blastn	expressed_sequence_match	41986	43201	1210	+	.	ID=scaffold292|size135941:hit:35821:3.12.0.0;Name=TRINITY_DN7094_c0_g1_i1;score=1210
scaffold292|size135941	blastn	match_part	41986	43201	1210	+	.	ID=scaffold292|size135941:hsp:74276:3.12.0.0;Parent=scaffold292|size135941:hit:35821:3.12.0.0;Target=TRINITY_DN7094_c0_g1_i1 1 1216 +;Gap=M1216
scaffold292|size135941	blastn	expressed_sequence_match	42024	43201	1166	+	.	ID=scaffold292|size135941:hit:35822:3.12.0.0;Name=TRINITY_DN15818_c0_g1_i1;score=1166
scaffold292|size135941	blastn	match_part	42024	43201	1166	+	.	ID=scaffold292|size135941:hsp:74277:3.12.0.0;Parent=scaffold292|size135941:hit:35822:3.12.0.0;Target=TRINITY_DN15818_c0_g1_i1 1 1178 +;Gap=M1178
scaffold292|size135941	blastn	expressed_sequence_match	62214	64796	790	-	.	ID=scaffold292|size135941:hit:35823:3.12.0.0;Name=TRINITY_DN17591_c0_g1_i10;score=790
scaffold292|size135941	blastn	match_part	64007	64796	790	-	.	ID=scaffold292|size135941:hsp:74278:3.12.0.0;Parent=scaffold292|size135941:hit:35823:3.12.0.0;Target=TRINITY_DN17591_c0_g1_i10 1 790 +;Gap=M790
scaffold292|size135941	blastn	match_part	63517	63913	397	-	.	ID=scaffold292|size135941:hsp:74279:3.12.0.0;Parent=scaffold292|size135941:hit:35823:3.12.0.0;Target=TRINITY_DN17591_c0_g1_i10 789 1185 +;Gap=M397
scaffold292|size135941	blastn	match_part	63172	63320	149	-	.	ID=scaffold292|size135941:hsp:74280:3.12.0.0;Parent=scaffold292|size135941:hit:35823:3.12.0.0;Target=TRINITY_DN17591_c0_g1_i10 1200 1348 +;Gap=M149
scaffold292|size135941	blastn	match_part	62798	63065	268	-	.	ID=scaffold292|size135941:hsp:74281:3.12.0.0;Parent=scaffold292|size135941:hit:35823:3.12.0.0;Target=TRINITY_DN17591_c0_g1_i10 1347 1614 +;Gap=M268
scaffold292|size135941	blastn	match_part	62666	62719	54	-	.	ID=scaffold292|size135941:hsp:74282:3.12.0.0;Parent=scaffold292|size135941:hit:35823:3.12.0.0;Target=TRINITY_DN17591_c0_g1_i10 1612 1665 +;Gap=M54
scaffold292|size135941	blastn	match_part	62214	62574	361	-	.	ID=scaffold292|size135941:hsp:74283:3.12.0.0;Parent=scaffold292|size135941:hit:35823:3.12.0.0;Target=TRINITY_DN17591_c0_g1_i10 1665 2025 +;Gap=M361
scaffold292|size135941	blastn	expressed_sequence_match	60221	61611	618	+	.	ID=scaffold292|size135941:hit:35824:3.12.0.0;Name=TRINITY_DN15171_c0_g1_i1;score=618
scaffold292|size135941	blastn	match_part	60221	60947	618	+	.	ID=scaffold292|size135941:hsp:74284:3.12.0.0;Parent=scaffold292|size135941:hit:35824:3.12.0.0;Target=TRINITY_DN15171_c0_g1_i1 8 737 +;Gap=M727
scaffold292|size135941	blastn	match_part	61028	61611	548	+	.	ID=scaffold292|size135941:hsp:74285:3.12.0.0;Parent=scaffold292|size135941:hit:35824:3.12.0.0;Target=TRINITY_DN15171_c0_g1_i1 738 1321 +;Gap=M584
scaffold292|size135941	blastn	expressed_sequence_match	62552	64796	790	-	.	ID=scaffold292|size135941:hit:35825:3.12.0.0;Name=TRINITY_DN17591_c0_g1_i11;score=790
scaffold292|size135941	blastn	match_part	64007	64796	790	-	.	ID=scaffold292|size135941:hsp:74286:3.12.0.0;Parent=scaffold292|size135941:hit:35825:3.12.0.0;Target=TRINITY_DN17591_c0_g1_i11 1 790 +;Gap=M790
scaffold292|size135941	blastn	match_part	63517	63913	397	-	.	ID=scaffold292|size135941:hsp:74287:3.12.0.0;Parent=scaffold292|size135941:hit:35825:3.12.0.0;Target=TRINITY_DN17591_c0_g1_i11 789 1185 +;Gap=M397
scaffold292|size135941	blastn	match_part	62552	63320	757	-	.	ID=scaffold292|size135941:hsp:74288:3.12.0.0;Parent=scaffold292|size135941:hit:35825:3.12.0.0;Target=TRINITY_DN17591_c0_g1_i11 1200 1968 +;Gap=M769
scaffold292|size135941	blastn	expressed_sequence_match	61478	64796	790	-	.	ID=scaffold292|size135941:hit:35826:3.12.0.0;Name=TRINITY_DN17591_c0_g1_i12;score=790
scaffold292|size135941	blastn	match_part	64007	64796	790	-	.	ID=scaffold292|size135941:hsp:74289:3.12.0.0;Parent=scaffold292|size135941:hit:35826:3.12.0.0;Target=TRINITY_DN17591_c0_g1_i12 1 790 +;Gap=M790
scaffold292|size135941	blastn	match_part	63517	63913	397	-	.	ID=scaffold292|size135941:hsp:74290:3.12.0.0;Parent=scaffold292|size135941:hit:35826:3.12.0.0;Target=TRINITY_DN17591_c0_g1_i12 789 1185 +;Gap=M397
scaffold292|size135941	blastn	match_part	62798	63320	511	-	.	ID=scaffold292|size135941:hsp:74291:3.12.0.0;Parent=scaffold292|size135941:hit:35826:3.12.0.0;Target=TRINITY_DN17591_c0_g1_i12 1200 1722 +;Gap=M523
scaffold292|size135941	blastn	match_part	62666	62719	54	-	.	ID=scaffold292|size135941:hsp:74292:3.12.0.0;Parent=scaffold292|size135941:hit:35826:3.12.0.0;Target=TRINITY_DN17591_c0_g1_i12 1720 1773 +;Gap=M54
scaffold292|size135941	blastn	match_part	62496	62574	79	-	.	ID=scaffold292|size135941:hsp:74293:3.12.0.0;Parent=scaffold292|size135941:hit:35826:3.12.0.0;Target=TRINITY_DN17591_c0_g1_i12 1773 1851 +;Gap=M79
scaffold292|size135941	blastn	match_part	62341	62410	70	-	.	ID=scaffold292|size135941:hsp:74294:3.12.0.0;Parent=scaffold292|size135941:hit:35826:3.12.0.0;Target=TRINITY_DN17591_c0_g1_i12 1850 1919 +;Gap=M70
scaffold292|size135941	blastn	match_part	62177	62267	91	-	.	ID=scaffold292|size135941:hsp:74295:3.12.0.0;Parent=scaffold292|size135941:hit:35826:3.12.0.0;Target=TRINITY_DN17591_c0_g1_i12 1919 2009 +;Gap=M91
scaffold292|size135941	blastn	match_part	61935	61996	62	-	.	ID=scaffold292|size135941:hsp:74296:3.12.0.0;Parent=scaffold292|size135941:hit:35826:3.12.0.0;Target=TRINITY_DN17591_c0_g1_i12 2033 2094 +;Gap=M62
scaffold292|size135941	blastn	match_part	61478	61864	381	-	.	ID=scaffold292|size135941:hsp:74297:3.12.0.0;Parent=scaffold292|size135941:hit:35826:3.12.0.0;Target=TRINITY_DN17591_c0_g1_i12 2092 2478 +;Gap=M387
scaffold292|size135941	blastn	expressed_sequence_match	61556	64814	718	-	.	ID=scaffold292|size135941:hit:35827:3.12.0.0;Name=TRINITY_DN9136_c0_g1_i2;score=718
scaffold292|size135941	blastn	match_part	64007	64814	718	-	.	ID=scaffold292|size135941:hsp:74298:3.12.0.0;Parent=scaffold292|size135941:hit:35827:3.12.0.0;Target=TRINITY_DN9136_c0_g1_i2 1 808 +;Gap=M808
scaffold292|size135941	blastn	match_part	63517	63932	386	-	.	ID=scaffold292|size135941:hsp:74299:3.12.0.0;Parent=scaffold292|size135941:hit:35827:3.12.0.0;Target=TRINITY_DN9136_c0_g1_i2 806 1221 +;Gap=M416
scaffold292|size135941	blastn	match_part	63172	63320	143	-	.	ID=scaffold292|size135941:hsp:74300:3.12.0.0;Parent=scaffold292|size135941:hit:35827:3.12.0.0;Target=TRINITY_DN9136_c0_g1_i2 1236 1384 +;Gap=M149
scaffold292|size135941	blastn	match_part	62798	63065	262	-	.	ID=scaffold292|size135941:hsp:74301:3.12.0.0;Parent=scaffold292|size135941:hit:35827:3.12.0.0;Target=TRINITY_DN9136_c0_g1_i2 1383 1650 +;Gap=M268
scaffold292|size135941	blastn	match_part	62666	62719	48	-	.	ID=scaffold292|size135941:hsp:74302:3.12.0.0;Parent=scaffold292|size135941:hit:35827:3.12.0.0;Target=TRINITY_DN9136_c0_g1_i2 1648 1701 +;Gap=M54
scaffold292|size135941	blastn	match_part	62496	62574	67	-	.	ID=scaffold292|size135941:hsp:74303:3.12.0.0;Parent=scaffold292|size135941:hit:35827:3.12.0.0;Target=TRINITY_DN9136_c0_g1_i2 1701 1779 +;Gap=M79
scaffold292|size135941	blastn	match_part	62341	62410	64	-	.	ID=scaffold292|size135941:hsp:74304:3.12.0.0;Parent=scaffold292|size135941:hit:35827:3.12.0.0;Target=TRINITY_DN9136_c0_g1_i2 1778 1847 +;Gap=M70
scaffold292|size135941	blastn	match_part	62177	62267	91	-	.	ID=scaffold292|size135941:hsp:74305:3.12.0.0;Parent=scaffold292|size135941:hit:35827:3.12.0.0;Target=TRINITY_DN9136_c0_g1_i2 1847 1937 +;Gap=M91
scaffold292|size135941	blastn	match_part	61935	61996	62	-	.	ID=scaffold292|size135941:hsp:74306:3.12.0.0;Parent=scaffold292|size135941:hit:35827:3.12.0.0;Target=TRINITY_DN9136_c0_g1_i2 1961 2022 +;Gap=M62
scaffold292|size135941	blastn	match_part	61556	61864	261	-	.	ID=scaffold292|size135941:hsp:74307:3.12.0.0;Parent=scaffold292|size135941:hit:35827:3.12.0.0;Target=TRINITY_DN9136_c0_g1_i2 2020 2328 +;Gap=M309
scaffold292|size135941	blastn	expressed_sequence_match	61813	64796	676	-	.	ID=scaffold292|size135941:hit:35828:3.12.0.0;Name=TRINITY_DN17591_c0_g1_i1;score=676
scaffold292|size135941	blastn	match_part	64007	64796	676	-	.	ID=scaffold292|size135941:hsp:74308:3.12.0.0;Parent=scaffold292|size135941:hit:35828:3.12.0.0;Target=TRINITY_DN17591_c0_g1_i1 1 790 +;Gap=M790
scaffold292|size135941	blastn	match_part	63517	63932	392	-	.	ID=scaffold292|size135941:hsp:74309:3.12.0.0;Parent=scaffold292|size135941:hit:35828:3.12.0.0;Target=TRINITY_DN17591_c0_g1_i1 788 1203 +;Gap=M416
scaffold292|size135941	blastn	match_part	63172	63320	149	-	.	ID=scaffold292|size135941:hsp:74310:3.12.0.0;Parent=scaffold292|size135941:hit:35828:3.12.0.0;Target=TRINITY_DN17591_c0_g1_i1 1218 1366 +;Gap=M149
scaffold292|size135941	blastn	match_part	62798	63065	268	-	.	ID=scaffold292|size135941:hsp:74311:3.12.0.0;Parent=scaffold292|size135941:hit:35828:3.12.0.0;Target=TRINITY_DN17591_c0_g1_i1 1365 1632 +;Gap=M268
scaffold292|size135941	blastn	match_part	62666	62719	48	-	.	ID=scaffold292|size135941:hsp:74312:3.12.0.0;Parent=scaffold292|size135941:hit:35828:3.12.0.0;Target=TRINITY_DN17591_c0_g1_i1 1630 1683 +;Gap=M54
scaffold292|size135941	blastn	match_part	62496	62574	79	-	.	ID=scaffold292|size135941:hsp:74313:3.12.0.0;Parent=scaffold292|size135941:hit:35828:3.12.0.0;Target=TRINITY_DN17591_c0_g1_i1 1683 1761 +;Gap=M79
scaffold292|size135941	blastn	match_part	62341	62410	70	-	.	ID=scaffold292|size135941:hsp:74314:3.12.0.0;Parent=scaffold292|size135941:hit:35828:3.12.0.0;Target=TRINITY_DN17591_c0_g1_i1 1760 1829 +;Gap=M70
scaffold292|size135941	blastn	match_part	61813	62267	455	-	.	ID=scaffold292|size135941:hsp:74315:3.12.0.0;Parent=scaffold292|size135941:hit:35828:3.12.0.0;Target=TRINITY_DN17591_c0_g1_i1 1829 2283 +;Gap=M455
scaffold292|size135941	blastn	expressed_sequence_match	64007	64814	772	-	.	ID=scaffold292|size135941:hit:35829:3.12.0.0;Name=TRINITY_DN9136_c0_g1_i3;score=772
scaffold292|size135941	blastn	match_part	64007	64814	772	-	.	ID=scaffold292|size135941:hsp:74316:3.12.0.0;Parent=scaffold292|size135941:hit:35829:3.12.0.0;Target=TRINITY_DN9136_c0_g1_i3 1 808 +;Gap=M808
scaffold292|size135941	blastn	expressed_sequence_match	61478	64796	676	-	.	ID=scaffold292|size135941:hit:35830:3.12.0.0;Name=TRINITY_DN17591_c0_g1_i13;score=676
scaffold292|size135941	blastn	match_part	64007	64796	676	-	.	ID=scaffold292|size135941:hsp:74317:3.12.0.0;Parent=scaffold292|size135941:hit:35830:3.12.0.0;Target=TRINITY_DN17591_c0_g1_i13 1 790 +;Gap=M790
scaffold292|size135941	blastn	match_part	63517	63932	392	-	.	ID=scaffold292|size135941:hsp:74318:3.12.0.0;Parent=scaffold292|size135941:hit:35830:3.12.0.0;Target=TRINITY_DN17591_c0_g1_i13 788 1203 +;Gap=M416
scaffold292|size135941	blastn	match_part	63172	63320	149	-	.	ID=scaffold292|size135941:hsp:74319:3.12.0.0;Parent=scaffold292|size135941:hit:35830:3.12.0.0;Target=TRINITY_DN17591_c0_g1_i13 1218 1366 +;Gap=M149
scaffold292|size135941	blastn	match_part	62798	63065	268	-	.	ID=scaffold292|size135941:hsp:74320:3.12.0.0;Parent=scaffold292|size135941:hit:35830:3.12.0.0;Target=TRINITY_DN17591_c0_g1_i13 1365 1632 +;Gap=M268
scaffold292|size135941	blastn	match_part	62666	62719	54	-	.	ID=scaffold292|size135941:hsp:74321:3.12.0.0;Parent=scaffold292|size135941:hit:35830:3.12.0.0;Target=TRINITY_DN17591_c0_g1_i13 1630 1683 +;Gap=M54
scaffold292|size135941	blastn	match_part	62496	62574	79	-	.	ID=scaffold292|size135941:hsp:74322:3.12.0.0;Parent=scaffold292|size135941:hit:35830:3.12.0.0;Target=TRINITY_DN17591_c0_g1_i13 1683 1761 +;Gap=M79
scaffold292|size135941	blastn	match_part	62341	62410	70	-	.	ID=scaffold292|size135941:hsp:74323:3.12.0.0;Parent=scaffold292|size135941:hit:35830:3.12.0.0;Target=TRINITY_DN17591_c0_g1_i13 1760 1829 +;Gap=M70
scaffold292|size135941	blastn	match_part	62177	62267	91	-	.	ID=scaffold292|size135941:hsp:74324:3.12.0.0;Parent=scaffold292|size135941:hit:35830:3.12.0.0;Target=TRINITY_DN17591_c0_g1_i13 1829 1919 +;Gap=M91
scaffold292|size135941	blastn	match_part	61935	61996	62	-	.	ID=scaffold292|size135941:hsp:74325:3.12.0.0;Parent=scaffold292|size135941:hit:35830:3.12.0.0;Target=TRINITY_DN17591_c0_g1_i13 1943 2004 +;Gap=M62
scaffold292|size135941	blastn	match_part	61478	61864	381	-	.	ID=scaffold292|size135941:hsp:74326:3.12.0.0;Parent=scaffold292|size135941:hit:35830:3.12.0.0;Target=TRINITY_DN17591_c0_g1_i13 2002 2388 +;Gap=M387
scaffold292|size135941	blastn	expressed_sequence_match	63178	63429	240	-	.	ID=scaffold292|size135941:hit:35831:3.12.0.0;Name=TRINITY_DN17591_c0_g1_i2;score=240
scaffold292|size135941	blastn	match_part	63178	63429	240	-	.	ID=scaffold292|size135941:hsp:74327:3.12.0.0;Parent=scaffold292|size135941:hit:35831:3.12.0.0;Target=TRINITY_DN17591_c0_g1_i2 18 269 +;Gap=M252
scaffold292|size135941	blastn	expressed_sequence_match	61813	64796	790	-	.	ID=scaffold292|size135941:hit:35832:3.12.0.0;Name=TRINITY_DN17591_c0_g1_i14;score=790
scaffold292|size135941	blastn	match_part	64007	64796	790	-	.	ID=scaffold292|size135941:hsp:74328:3.12.0.0;Parent=scaffold292|size135941:hit:35832:3.12.0.0;Target=TRINITY_DN17591_c0_g1_i14 1 790 +;Gap=M790
scaffold292|size135941	blastn	match_part	63517	63913	397	-	.	ID=scaffold292|size135941:hsp:74329:3.12.0.0;Parent=scaffold292|size135941:hit:35832:3.12.0.0;Target=TRINITY_DN17591_c0_g1_i14 789 1185 +;Gap=M397
scaffold292|size135941	blastn	match_part	63172	63320	149	-	.	ID=scaffold292|size135941:hsp:74330:3.12.0.0;Parent=scaffold292|size135941:hit:35832:3.12.0.0;Target=TRINITY_DN17591_c0_g1_i14 1200 1348 +;Gap=M149
scaffold292|size135941	blastn	match_part	62798	63065	268	-	.	ID=scaffold292|size135941:hsp:74331:3.12.0.0;Parent=scaffold292|size135941:hit:35832:3.12.0.0;Target=TRINITY_DN17591_c0_g1_i14 1347 1614 +;Gap=M268
scaffold292|size135941	blastn	match_part	62666	62719	54	-	.	ID=scaffold292|size135941:hsp:74332:3.12.0.0;Parent=scaffold292|size135941:hit:35832:3.12.0.0;Target=TRINITY_DN17591_c0_g1_i14 1612 1665 +;Gap=M54
scaffold292|size135941	blastn	match_part	62496	62574	79	-	.	ID=scaffold292|size135941:hsp:74333:3.12.0.0;Parent=scaffold292|size135941:hit:35832:3.12.0.0;Target=TRINITY_DN17591_c0_g1_i14 1665 1743 +;Gap=M79
scaffold292|size135941	blastn	match_part	62341	62410	70	-	.	ID=scaffold292|size135941:hsp:74334:3.12.0.0;Parent=scaffold292|size135941:hit:35832:3.12.0.0;Target=TRINITY_DN17591_c0_g1_i14 1742 1811 +;Gap=M70
scaffold292|size135941	blastn	match_part	62073	62267	195	-	.	ID=scaffold292|size135941:hsp:74335:3.12.0.0;Parent=scaffold292|size135941:hit:35832:3.12.0.0;Target=TRINITY_DN17591_c0_g1_i14 1811 2005 +;Gap=M195
scaffold292|size135941	blastn	match_part	61935	61996	62	-	.	ID=scaffold292|size135941:hsp:74336:3.12.0.0;Parent=scaffold292|size135941:hit:35832:3.12.0.0;Target=TRINITY_DN17591_c0_g1_i14 2006 2067 +;Gap=M62
scaffold292|size135941	blastn	match_part	61813	61864	52	-	.	ID=scaffold292|size135941:hsp:74337:3.12.0.0;Parent=scaffold292|size135941:hit:35832:3.12.0.0;Target=TRINITY_DN17591_c0_g1_i14 2065 2116 +;Gap=M52
scaffold292|size135941	blastn	expressed_sequence_match	61478	64796	790	-	.	ID=scaffold292|size135941:hit:35833:3.12.0.0;Name=TRINITY_DN17591_c0_g1_i3;score=790
scaffold292|size135941	blastn	match_part	64007	64796	790	-	.	ID=scaffold292|size135941:hsp:74338:3.12.0.0;Parent=scaffold292|size135941:hit:35833:3.12.0.0;Target=TRINITY_DN17591_c0_g1_i3 1 790 +;Gap=M790
scaffold292|size135941	blastn	match_part	63517	63913	397	-	.	ID=scaffold292|size135941:hsp:74339:3.12.0.0;Parent=scaffold292|size135941:hit:35833:3.12.0.0;Target=TRINITY_DN17591_c0_g1_i3 789 1185 +;Gap=M397
scaffold292|size135941	blastn	match_part	63172	63320	149	-	.	ID=scaffold292|size135941:hsp:74340:3.12.0.0;Parent=scaffold292|size135941:hit:35833:3.12.0.0;Target=TRINITY_DN17591_c0_g1_i3 1200 1348 +;Gap=M149
scaffold292|size135941	blastn	match_part	62798	63065	268	-	.	ID=scaffold292|size135941:hsp:74341:3.12.0.0;Parent=scaffold292|size135941:hit:35833:3.12.0.0;Target=TRINITY_DN17591_c0_g1_i3 1347 1614 +;Gap=M268
scaffold292|size135941	blastn	match_part	62666	62719	54	-	.	ID=scaffold292|size135941:hsp:74342:3.12.0.0;Parent=scaffold292|size135941:hit:35833:3.12.0.0;Target=TRINITY_DN17591_c0_g1_i3 1612 1665 +;Gap=M54
scaffold292|size135941	blastn	match_part	62496	62574	79	-	.	ID=scaffold292|size135941:hsp:74343:3.12.0.0;Parent=scaffold292|size135941:hit:35833:3.12.0.0;Target=TRINITY_DN17591_c0_g1_i3 1665 1743 +;Gap=M79
scaffold292|size135941	blastn	match_part	62177	62410	234	-	.	ID=scaffold292|size135941:hsp:74344:3.12.0.0;Parent=scaffold292|size135941:hit:35833:3.12.0.0;Target=TRINITY_DN17591_c0_g1_i3 1742 1975 +;Gap=M234
scaffold292|size135941	blastn	match_part	61935	61996	62	-	.	ID=scaffold292|size135941:hsp:74345:3.12.0.0;Parent=scaffold292|size135941:hit:35833:3.12.0.0;Target=TRINITY_DN17591_c0_g1_i3 1999 2060 +;Gap=M62
scaffold292|size135941	blastn	match_part	61478	61864	381	-	.	ID=scaffold292|size135941:hsp:74346:3.12.0.0;Parent=scaffold292|size135941:hit:35833:3.12.0.0;Target=TRINITY_DN17591_c0_g1_i3 2058 2444 +;Gap=M387
scaffold292|size135941	blastn	expressed_sequence_match	61478	64796	790	-	.	ID=scaffold292|size135941:hit:35834:3.12.0.0;Name=TRINITY_DN17591_c0_g1_i15;score=790
scaffold292|size135941	blastn	match_part	64007	64796	790	-	.	ID=scaffold292|size135941:hsp:74347:3.12.0.0;Parent=scaffold292|size135941:hit:35834:3.12.0.0;Target=TRINITY_DN17591_c0_g1_i15 1 790 +;Gap=M790
scaffold292|size135941	blastn	match_part	63517	63913	397	-	.	ID=scaffold292|size135941:hsp:74348:3.12.0.0;Parent=scaffold292|size135941:hit:35834:3.12.0.0;Target=TRINITY_DN17591_c0_g1_i15 789 1185 +;Gap=M397
scaffold292|size135941	blastn	match_part	63172	63320	149	-	.	ID=scaffold292|size135941:hsp:74349:3.12.0.0;Parent=scaffold292|size135941:hit:35834:3.12.0.0;Target=TRINITY_DN17591_c0_g1_i15 1200 1348 +;Gap=M149
scaffold292|size135941	blastn	match_part	62798	63065	268	-	.	ID=scaffold292|size135941:hsp:74350:3.12.0.0;Parent=scaffold292|size135941:hit:35834:3.12.0.0;Target=TRINITY_DN17591_c0_g1_i15 1347 1614 +;Gap=M268
scaffold292|size135941	blastn	match_part	62666	62719	48	-	.	ID=scaffold292|size135941:hsp:74351:3.12.0.0;Parent=scaffold292|size135941:hit:35834:3.12.0.0;Target=TRINITY_DN17591_c0_g1_i15 1612 1665 +;Gap=M54
scaffold292|size135941	blastn	match_part	62496	62574	73	-	.	ID=scaffold292|size135941:hsp:74352:3.12.0.0;Parent=scaffold292|size135941:hit:35834:3.12.0.0;Target=TRINITY_DN17591_c0_g1_i15 1665 1743 +;Gap=M79
scaffold292|size135941	blastn	match_part	62341	62410	70	-	.	ID=scaffold292|size135941:hsp:74353:3.12.0.0;Parent=scaffold292|size135941:hit:35834:3.12.0.0;Target=TRINITY_DN17591_c0_g1_i15 1742 1811 +;Gap=M70
scaffold292|size135941	blastn	match_part	62177	62267	91	-	.	ID=scaffold292|size135941:hsp:74354:3.12.0.0;Parent=scaffold292|size135941:hit:35834:3.12.0.0;Target=TRINITY_DN17591_c0_g1_i15 1811 1901 +;Gap=M91
scaffold292|size135941	blastn	match_part	61935	61996	62	-	.	ID=scaffold292|size135941:hsp:74355:3.12.0.0;Parent=scaffold292|size135941:hit:35834:3.12.0.0;Target=TRINITY_DN17591_c0_g1_i15 1925 1986 +;Gap=M62
scaffold292|size135941	blastn	match_part	61478	61864	369	-	.	ID=scaffold292|size135941:hsp:74356:3.12.0.0;Parent=scaffold292|size135941:hit:35834:3.12.0.0;Target=TRINITY_DN17591_c0_g1_i15 1984 2370 +;Gap=M387
scaffold292|size135941	blastn	expressed_sequence_match	62552	64796	676	-	.	ID=scaffold292|size135941:hit:35835:3.12.0.0;Name=TRINITY_DN17591_c0_g1_i4;score=676
scaffold292|size135941	blastn	match_part	64007	64796	676	-	.	ID=scaffold292|size135941:hsp:74357:3.12.0.0;Parent=scaffold292|size135941:hit:35835:3.12.0.0;Target=TRINITY_DN17591_c0_g1_i4 1 790 +;Gap=M790
scaffold292|size135941	blastn	match_part	63517	63908	380	-	.	ID=scaffold292|size135941:hsp:74358:3.12.0.0;Parent=scaffold292|size135941:hit:35835:3.12.0.0;Target=TRINITY_DN17591_c0_g1_i4 794 1185 +;Gap=M392
scaffold292|size135941	blastn	match_part	63172	63320	149	-	.	ID=scaffold292|size135941:hsp:74359:3.12.0.0;Parent=scaffold292|size135941:hit:35835:3.12.0.0;Target=TRINITY_DN17591_c0_g1_i4 1200 1348 +;Gap=M149
scaffold292|size135941	blastn	match_part	62552	63065	514	-	.	ID=scaffold292|size135941:hsp:74360:3.12.0.0;Parent=scaffold292|size135941:hit:35835:3.12.0.0;Target=TRINITY_DN17591_c0_g1_i4 1347 1860 +;Gap=M514
scaffold292|size135941	blastn	expressed_sequence_match	62552	64796	790	-	.	ID=scaffold292|size135941:hit:35836:3.12.0.0;Name=TRINITY_DN17591_c0_g1_i5;score=790
scaffold292|size135941	blastn	match_part	64007	64796	790	-	.	ID=scaffold292|size135941:hsp:74361:3.12.0.0;Parent=scaffold292|size135941:hit:35836:3.12.0.0;Target=TRINITY_DN17591_c0_g1_i5 1 790 +;Gap=M790
scaffold292|size135941	blastn	match_part	63172	63913	742	-	.	ID=scaffold292|size135941:hsp:74362:3.12.0.0;Parent=scaffold292|size135941:hit:35836:3.12.0.0;Target=TRINITY_DN17591_c0_g1_i5 789 1530 +;Gap=M742
scaffold292|size135941	blastn	match_part	62552	63065	514	-	.	ID=scaffold292|size135941:hsp:74363:3.12.0.0;Parent=scaffold292|size135941:hit:35836:3.12.0.0;Target=TRINITY_DN17591_c0_g1_i5 1529 2042 +;Gap=M514
scaffold292|size135941	blastn	expressed_sequence_match	63202	64796	676	-	.	ID=scaffold292|size135941:hit:35837:3.12.0.0;Name=TRINITY_DN17591_c0_g1_i16;score=676
scaffold292|size135941	blastn	match_part	64007	64796	676	-	.	ID=scaffold292|size135941:hsp:74364:3.12.0.0;Parent=scaffold292|size135941:hit:35837:3.12.0.0;Target=TRINITY_DN17591_c0_g1_i16 1 790 +;Gap=M790
scaffold292|size135941	blastn	match_part	63517	63908	380	-	.	ID=scaffold292|size135941:hsp:74365:3.12.0.0;Parent=scaffold292|size135941:hit:35837:3.12.0.0;Target=TRINITY_DN17591_c0_g1_i16 794 1185 +;Gap=M392
scaffold292|size135941	blastn	match_part	63202	63322	121	-	.	ID=scaffold292|size135941:hsp:74366:3.12.0.0;Parent=scaffold292|size135941:hit:35837:3.12.0.0;Target=TRINITY_DN17591_c0_g1_i16 1183 1303 +;Gap=M121
scaffold292|size135941	blastn	expressed_sequence_match	61478	64796	790	-	.	ID=scaffold292|size135941:hit:35838:3.12.0.0;Name=TRINITY_DN17591_c0_g1_i7;score=790
scaffold292|size135941	blastn	match_part	64007	64796	790	-	.	ID=scaffold292|size135941:hsp:74367:3.12.0.0;Parent=scaffold292|size135941:hit:35838:3.12.0.0;Target=TRINITY_DN17591_c0_g1_i7 1 790 +;Gap=M790
scaffold292|size135941	blastn	match_part	63517	63913	397	-	.	ID=scaffold292|size135941:hsp:74368:3.12.0.0;Parent=scaffold292|size135941:hit:35838:3.12.0.0;Target=TRINITY_DN17591_c0_g1_i7 789 1185 +;Gap=M397
scaffold292|size135941	blastn	match_part	63172	63320	149	-	.	ID=scaffold292|size135941:hsp:74369:3.12.0.0;Parent=scaffold292|size135941:hit:35838:3.12.0.0;Target=TRINITY_DN17591_c0_g1_i7 1200 1348 +;Gap=M149
scaffold292|size135941	blastn	match_part	62798	63065	268	-	.	ID=scaffold292|size135941:hsp:74370:3.12.0.0;Parent=scaffold292|size135941:hit:35838:3.12.0.0;Target=TRINITY_DN17591_c0_g1_i7 1347 1614 +;Gap=M268
scaffold292|size135941	blastn	match_part	62666	62719	54	-	.	ID=scaffold292|size135941:hsp:74371:3.12.0.0;Parent=scaffold292|size135941:hit:35838:3.12.0.0;Target=TRINITY_DN17591_c0_g1_i7 1612 1665 +;Gap=M54
scaffold292|size135941	blastn	match_part	62496	62574	79	-	.	ID=scaffold292|size135941:hsp:74372:3.12.0.0;Parent=scaffold292|size135941:hit:35838:3.12.0.0;Target=TRINITY_DN17591_c0_g1_i7 1665 1743 +;Gap=M79
scaffold292|size135941	blastn	match_part	62341	62410	70	-	.	ID=scaffold292|size135941:hsp:74373:3.12.0.0;Parent=scaffold292|size135941:hit:35838:3.12.0.0;Target=TRINITY_DN17591_c0_g1_i7 1742 1811 +;Gap=M70
scaffold292|size135941	blastn	match_part	61935	62267	333	-	.	ID=scaffold292|size135941:hsp:74374:3.12.0.0;Parent=scaffold292|size135941:hit:35838:3.12.0.0;Target=TRINITY_DN17591_c0_g1_i7 1811 2143 +;Gap=M333
scaffold292|size135941	blastn	match_part	61478	61864	381	-	.	ID=scaffold292|size135941:hsp:74375:3.12.0.0;Parent=scaffold292|size135941:hit:35838:3.12.0.0;Target=TRINITY_DN17591_c0_g1_i7 2141 2527 +;Gap=M387
scaffold292|size135941	blastn	expressed_sequence_match	62214	64796	676	-	.	ID=scaffold292|size135941:hit:35839:3.12.0.0;Name=TRINITY_DN17591_c0_g1_i17;score=676
scaffold292|size135941	blastn	match_part	64007	64796	676	-	.	ID=scaffold292|size135941:hsp:74376:3.12.0.0;Parent=scaffold292|size135941:hit:35839:3.12.0.0;Target=TRINITY_DN17591_c0_g1_i17 1 790 +;Gap=M790
scaffold292|size135941	blastn	match_part	63517	63932	392	-	.	ID=scaffold292|size135941:hsp:74377:3.12.0.0;Parent=scaffold292|size135941:hit:35839:3.12.0.0;Target=TRINITY_DN17591_c0_g1_i17 788 1203 +;Gap=M416
scaffold292|size135941	blastn	match_part	63172	63320	149	-	.	ID=scaffold292|size135941:hsp:74378:3.12.0.0;Parent=scaffold292|size135941:hit:35839:3.12.0.0;Target=TRINITY_DN17591_c0_g1_i17 1218 1366 +;Gap=M149
scaffold292|size135941	blastn	match_part	62798	63065	268	-	.	ID=scaffold292|size135941:hsp:74379:3.12.0.0;Parent=scaffold292|size135941:hit:35839:3.12.0.0;Target=TRINITY_DN17591_c0_g1_i17 1365 1632 +;Gap=M268
scaffold292|size135941	blastn	match_part	62666	62719	48	-	.	ID=scaffold292|size135941:hsp:74380:3.12.0.0;Parent=scaffold292|size135941:hit:35839:3.12.0.0;Target=TRINITY_DN17591_c0_g1_i17 1630 1683 +;Gap=M54
scaffold292|size135941	blastn	match_part	62496	62574	73	-	.	ID=scaffold292|size135941:hsp:74381:3.12.0.0;Parent=scaffold292|size135941:hit:35839:3.12.0.0;Target=TRINITY_DN17591_c0_g1_i17 1683 1761 +;Gap=M79
scaffold292|size135941	blastn	match_part	62214	62410	180	-	.	ID=scaffold292|size135941:hsp:74382:3.12.0.0;Parent=scaffold292|size135941:hit:35839:3.12.0.0;Target=TRINITY_DN17591_c0_g1_i17 1760 1955 +;Gap=M197
scaffold292|size135941	blastn	expressed_sequence_match	61478	64796	790	-	.	ID=scaffold292|size135941:hit:35840:3.12.0.0;Name=TRINITY_DN17591_c0_g1_i8;score=790
scaffold292|size135941	blastn	match_part	64007	64796	790	-	.	ID=scaffold292|size135941:hsp:74383:3.12.0.0;Parent=scaffold292|size135941:hit:35840:3.12.0.0;Target=TRINITY_DN17591_c0_g1_i8 1 790 +;Gap=M790
scaffold292|size135941	blastn	match_part	63517	63913	397	-	.	ID=scaffold292|size135941:hsp:74384:3.12.0.0;Parent=scaffold292|size135941:hit:35840:3.12.0.0;Target=TRINITY_DN17591_c0_g1_i8 789 1185 +;Gap=M397
scaffold292|size135941	blastn	match_part	63172	63320	149	-	.	ID=scaffold292|size135941:hsp:74385:3.12.0.0;Parent=scaffold292|size135941:hit:35840:3.12.0.0;Target=TRINITY_DN17591_c0_g1_i8 1200 1348 +;Gap=M149
scaffold292|size135941	blastn	match_part	62798	63065	268	-	.	ID=scaffold292|size135941:hsp:74386:3.12.0.0;Parent=scaffold292|size135941:hit:35840:3.12.0.0;Target=TRINITY_DN17591_c0_g1_i8 1347 1614 +;Gap=M268
scaffold292|size135941	blastn	match_part	62666	62719	54	-	.	ID=scaffold292|size135941:hsp:74387:3.12.0.0;Parent=scaffold292|size135941:hit:35840:3.12.0.0;Target=TRINITY_DN17591_c0_g1_i8 1612 1665 +;Gap=M54
scaffold292|size135941	blastn	match_part	62496	62574	79	-	.	ID=scaffold292|size135941:hsp:74388:3.12.0.0;Parent=scaffold292|size135941:hit:35840:3.12.0.0;Target=TRINITY_DN17591_c0_g1_i8 1665 1743 +;Gap=M79
scaffold292|size135941	blastn	match_part	61478	62410	927	-	.	ID=scaffold292|size135941:hsp:74389:3.12.0.0;Parent=scaffold292|size135941:hit:35840:3.12.0.0;Target=TRINITY_DN17591_c0_g1_i8 1742 2674 +;Gap=M933
scaffold292|size135941	blastn	expressed_sequence_match	62552	64796	790	-	.	ID=scaffold292|size135941:hit:35841:3.12.0.0;Name=TRINITY_DN17591_c0_g1_i9;score=790
scaffold292|size135941	blastn	match_part	64007	64796	790	-	.	ID=scaffold292|size135941:hsp:74390:3.12.0.0;Parent=scaffold292|size135941:hit:35841:3.12.0.0;Target=TRINITY_DN17591_c0_g1_i9 1 790 +;Gap=M790
scaffold292|size135941	blastn	match_part	62552	63913	1350	-	.	ID=scaffold292|size135941:hsp:74391:3.12.0.0;Parent=scaffold292|size135941:hit:35841:3.12.0.0;Target=TRINITY_DN17591_c0_g1_i9 789 2150 +;Gap=M1362
scaffold292|size135941	blastn	expressed_sequence_match	78744	81806	69	+	.	ID=scaffold292|size135941:hit:35842:3.12.0.0;Name=TRINITY_DN9240_c0_g1_i2;score=69
scaffold292|size135941	blastn	match_part	78744	78884	69	+	.	ID=scaffold292|size135941:hsp:74392:3.12.0.0;Parent=scaffold292|size135941:hit:35842:3.12.0.0;Target=TRINITY_DN9240_c0_g1_i2 196 336 +;Gap=M141
scaffold292|size135941	blastn	match_part	78906	80710	649	+	.	ID=scaffold292|size135941:hsp:74393:3.12.0.0;Parent=scaffold292|size135941:hit:35842:3.12.0.0;Target=TRINITY_DN9240_c0_g1_i2 343 2143 +;Gap=M1805
scaffold292|size135941	blastn	match_part	80755	80854	60	+	.	ID=scaffold292|size135941:hsp:74394:3.12.0.0;Parent=scaffold292|size135941:hit:35842:3.12.0.0;Target=TRINITY_DN9240_c0_g1_i2 2182 2282 +;Gap=M100
scaffold292|size135941	blastn	match_part	81147	81806	264	+	.	ID=scaffold292|size135941:hsp:74395:3.12.0.0;Parent=scaffold292|size135941:hit:35842:3.12.0.0;Target=TRINITY_DN9240_c0_g1_i2 2534 3195 +;Gap=M660
scaffold292|size135941	blastn	expressed_sequence_match	78744	80163	971	+	.	ID=scaffold292|size135941:hit:35843:3.12.0.0;Name=TRINITY_DN9240_c0_g1_i3;score=971
scaffold292|size135941	blastn	match_part	78744	80163	971	+	.	ID=scaffold292|size135941:hsp:74396:3.12.0.0;Parent=scaffold292|size135941:hit:35843:3.12.0.0;Target=TRINITY_DN9240_c0_g1_i3 196 1614 +;Gap=M1420
scaffold292|size135941	blastn	expressed_sequence_match	79902	80391	484	+	.	ID=scaffold292|size135941:hit:35844:3.12.0.0;Name=TRINITY_DN2410_c0_g1_i1;score=484
scaffold292|size135941	blastn	match_part	79902	80391	484	+	.	ID=scaffold292|size135941:hsp:74397:3.12.0.0;Parent=scaffold292|size135941:hit:35844:3.12.0.0;Target=TRINITY_DN2410_c0_g1_i1 1 490 +;Gap=M490
scaffold292|size135941	blastn	expressed_sequence_match	81147	81806	253	-	.	ID=scaffold292|size135941:hit:35845:3.12.0.0;Name=TRINITY_DN12447_c0_g2_i1;score=253
scaffold292|size135941	blastn	match_part	81147	81806	253	-	.	ID=scaffold292|size135941:hsp:74398:3.12.0.0;Parent=scaffold292|size135941:hit:35845:3.12.0.0;Target=TRINITY_DN12447_c0_g2_i1 84 744 +;Gap=M660
scaffold292|size135941	blastn	expressed_sequence_match	78414	81028	2490	+	.	ID=scaffold292|size135941:hit:35846:3.12.0.0;Name=TRINITY_DN17423_c0_g1_i1;score=2490
scaffold292|size135941	blastn	match_part	78414	81028	2490	+	.	ID=scaffold292|size135941:hsp:74399:3.12.0.0;Parent=scaffold292|size135941:hit:35846:3.12.0.0;Target=TRINITY_DN17423_c0_g1_i1 1 2606 +;Gap=M2615
scaffold292|size135941	blastn	expressed_sequence_match	81147	81519	164	-	.	ID=scaffold292|size135941:hit:35847:3.12.0.0;Name=TRINITY_DN12447_c0_g2_i2;score=164
scaffold292|size135941	blastn	match_part	81147	81519	164	-	.	ID=scaffold292|size135941:hsp:74400:3.12.0.0;Parent=scaffold292|size135941:hit:35847:3.12.0.0;Target=TRINITY_DN12447_c0_g2_i2 280 651 +;Gap=M373
scaffold292|size135941	blastn	expressed_sequence_match	78414	80854	435	+	.	ID=scaffold292|size135941:hit:35848:3.12.0.0;Name=TRINITY_DN17423_c0_g1_i2;score=435
scaffold292|size135941	blastn	match_part	78414	78884	435	+	.	ID=scaffold292|size135941:hsp:74401:3.12.0.0;Parent=scaffold292|size135941:hit:35848:3.12.0.0;Target=TRINITY_DN17423_c0_g1_i2 1 471 +;Gap=M471
scaffold292|size135941	blastn	match_part	78906	80710	649	+	.	ID=scaffold292|size135941:hsp:74402:3.12.0.0;Parent=scaffold292|size135941:hit:35848:3.12.0.0;Target=TRINITY_DN17423_c0_g1_i2 478 2278 +;Gap=M1805
scaffold292|size135941	blastn	match_part	80755	80854	60	+	.	ID=scaffold292|size135941:hsp:74403:3.12.0.0;Parent=scaffold292|size135941:hit:35848:3.12.0.0;Target=TRINITY_DN17423_c0_g1_i2 2317 2417 +;Gap=M100
scaffold292|size135941	blastn	expressed_sequence_match	78744	81519	69	+	.	ID=scaffold292|size135941:hit:35849:3.12.0.0;Name=TRINITY_DN9240_c0_g1_i1;score=69
scaffold292|size135941	blastn	match_part	78744	78884	69	+	.	ID=scaffold292|size135941:hsp:74404:3.12.0.0;Parent=scaffold292|size135941:hit:35849:3.12.0.0;Target=TRINITY_DN9240_c0_g1_i1 196 336 +;Gap=M141
scaffold292|size135941	blastn	match_part	78906	80854	777	+	.	ID=scaffold292|size135941:hsp:74405:3.12.0.0;Parent=scaffold292|size135941:hit:35849:3.12.0.0;Target=TRINITY_DN9240_c0_g1_i1 343 2288 +;Gap=M1949
scaffold292|size135941	blastn	match_part	81147	81519	175	+	.	ID=scaffold292|size135941:hsp:74406:3.12.0.0;Parent=scaffold292|size135941:hit:35849:3.12.0.0;Target=TRINITY_DN9240_c0_g1_i1 2540 2912 +;Gap=M373
scaffold292|size135941	blastn	expressed_sequence_match	78414	80937	435	+	.	ID=scaffold292|size135941:hit:35850:3.12.0.0;Name=TRINITY_DN17423_c0_g1_i3;score=435
scaffold292|size135941	blastn	match_part	78414	78884	435	+	.	ID=scaffold292|size135941:hsp:74407:3.12.0.0;Parent=scaffold292|size135941:hit:35850:3.12.0.0;Target=TRINITY_DN17423_c0_g1_i3 1 471 +;Gap=M471
scaffold292|size135941	blastn	match_part	78906	80710	649	+	.	ID=scaffold292|size135941:hsp:74408:3.12.0.0;Parent=scaffold292|size135941:hit:35850:3.12.0.0;Target=TRINITY_DN17423_c0_g1_i3 478 2278 +;Gap=M1805
scaffold292|size135941	blastn	match_part	80755	80937	101	+	.	ID=scaffold292|size135941:hsp:74409:3.12.0.0;Parent=scaffold292|size135941:hit:35850:3.12.0.0;Target=TRINITY_DN17423_c0_g1_i3 2317 2500 +;Gap=M183
scaffold292|size135941	blastn	expressed_sequence_match	88797	89035	165	+	.	ID=scaffold292|size135941:hit:35851:3.12.0.0;Name=TRINITY_DN9915_c2_g5_i1;score=165
scaffold292|size135941	blastn	match_part	88797	89035	165	+	.	ID=scaffold292|size135941:hsp:74410:3.12.0.0;Parent=scaffold292|size135941:hit:35851:3.12.0.0;Target=TRINITY_DN9915_c2_g5_i1 115 355 +;Gap=M239
scaffold292|size135941	blastn	expressed_sequence_match	88541	88721	157	+	.	ID=scaffold292|size135941:hit:35852:3.12.0.0;Name=TRINITY_DN9915_c2_g19_i1;score=157
scaffold292|size135941	blastn	match_part	88541	88721	157	+	.	ID=scaffold292|size135941:hsp:74411:3.12.0.0;Parent=scaffold292|size135941:hit:35852:3.12.0.0;Target=TRINITY_DN9915_c2_g19_i1 28 208 +;Gap=M181
scaffold292|size135941	blastn	expressed_sequence_match	88346	88535	94	+	.	ID=scaffold292|size135941:hit:35853:3.12.0.0;Name=TRINITY_DN5576_c0_g3_i1;score=94
scaffold292|size135941	blastn	match_part	88346	88535	94	+	.	ID=scaffold292|size135941:hsp:74412:3.12.0.0;Parent=scaffold292|size135941:hit:35853:3.12.0.0;Target=TRINITY_DN5576_c0_g3_i1 1 190 +;Gap=M190
scaffold292|size135941	blastn	expressed_sequence_match	87593	88099	352	+	.	ID=scaffold292|size135941:hit:35854:3.12.0.0;Name=TRINITY_DN9915_c2_g25_i1;score=352
scaffold292|size135941	blastn	match_part	87593	88099	352	+	.	ID=scaffold292|size135941:hsp:74413:3.12.0.0;Parent=scaffold292|size135941:hit:35854:3.12.0.0;Target=TRINITY_DN9915_c2_g25_i1 4 509 +;Gap=M507
scaffold292|size135941	blastn	expressed_sequence_match	89087	89362	200	+	.	ID=scaffold292|size135941:hit:35855:3.12.0.0;Name=TRINITY_DN12418_c0_g1_i1;score=200
scaffold292|size135941	blastn	match_part	89087	89362	200	+	.	ID=scaffold292|size135941:hsp:74414:3.12.0.0;Parent=scaffold292|size135941:hit:35855:3.12.0.0;Target=TRINITY_DN12418_c0_g1_i1 10 286 +;Gap=M276
scaffold292|size135941	blastn	expressed_sequence_match	87690	87874	167	+	.	ID=scaffold292|size135941:hit:35856:3.12.0.0;Name=TRINITY_DN9915_c2_g36_i1;score=167
scaffold292|size135941	blastn	match_part	87690	87874	167	+	.	ID=scaffold292|size135941:hsp:74415:3.12.0.0;Parent=scaffold292|size135941:hit:35856:3.12.0.0;Target=TRINITY_DN9915_c2_g36_i1 55 239 +;Gap=M185
scaffold292|size135941	blastn	expressed_sequence_match	89739	89859	109	+	.	ID=scaffold292|size135941:hit:35857:3.12.0.0;Name=TRINITY_DN15798_c0_g1_i1;score=109
scaffold292|size135941	blastn	match_part	89739	89859	109	+	.	ID=scaffold292|size135941:hsp:74416:3.12.0.0;Parent=scaffold292|size135941:hit:35857:3.12.0.0;Target=TRINITY_DN15798_c0_g1_i1 131 251 +;Gap=M121
scaffold292|size135941	blastn	expressed_sequence_match	87419	87900	339	+	.	ID=scaffold292|size135941:hit:35858:3.12.0.0;Name=TRINITY_DN18025_c6_g1_i1;score=339
scaffold292|size135941	blastn	match_part	87419	87900	339	+	.	ID=scaffold292|size135941:hsp:74417:3.12.0.0;Parent=scaffold292|size135941:hit:35858:3.12.0.0;Target=TRINITY_DN18025_c6_g1_i1 190 670 +;Gap=M482
scaffold292|size135941	blastn	expressed_sequence_match	87593	87838	187	+	.	ID=scaffold292|size135941:hit:35859:3.12.0.0;Name=TRINITY_DN9915_c2_g25_i2;score=187
scaffold292|size135941	blastn	match_part	87593	87838	187	+	.	ID=scaffold292|size135941:hsp:74418:3.12.0.0;Parent=scaffold292|size135941:hit:35859:3.12.0.0;Target=TRINITY_DN9915_c2_g25_i2 4 248 +;Gap=M246
scaffold292|size135941	blastn	expressed_sequence_match	87497	87712	139	+	.	ID=scaffold292|size135941:hit:35860:3.12.0.0;Name=TRINITY_DN9915_c2_g37_i1;score=139
scaffold292|size135941	blastn	match_part	87497	87712	139	+	.	ID=scaffold292|size135941:hsp:74419:3.12.0.0;Parent=scaffold292|size135941:hit:35860:3.12.0.0;Target=TRINITY_DN9915_c2_g37_i1 11 225 +;Gap=M216
scaffold292|size135941	blastn	expressed_sequence_match	88523	88714	108	+	.	ID=scaffold292|size135941:hit:35861:3.12.0.0;Name=TRINITY_DN10215_c0_g1_i1;score=108
scaffold292|size135941	blastn	match_part	88523	88714	108	+	.	ID=scaffold292|size135941:hsp:74420:3.12.0.0;Parent=scaffold292|size135941:hit:35861:3.12.0.0;Target=TRINITY_DN10215_c0_g1_i1 12 203 +;Gap=M192
scaffold292|size135941	blastn	expressed_sequence_match	87814	91976	1068	+	.	ID=scaffold292|size135941:hit:35862:3.12.0.0;Name=TRINITY_DN18025_c6_g2_i1;score=1068
scaffold292|size135941	blastn	match_part	87814	89362	1068	+	.	ID=scaffold292|size135941:hsp:74421:3.12.0.0;Parent=scaffold292|size135941:hit:35862:3.12.0.0;Target=TRINITY_DN18025_c6_g2_i1 1 1561 +;Gap=M1549
scaffold292|size135941	blastn	match_part	89725	89859	117	+	.	ID=scaffold292|size135941:hsp:74422:3.12.0.0;Parent=scaffold292|size135941:hit:35862:3.12.0.0;Target=TRINITY_DN18025_c6_g2_i1 1924 2058 +;Gap=M135
scaffold292|size135941	blastn	match_part	91353	91976	467	+	.	ID=scaffold292|size135941:hsp:74423:3.12.0.0;Parent=scaffold292|size135941:hit:35862:3.12.0.0;Target=TRINITY_DN18025_c6_g2_i1 3560 4189 +;Gap=M624
scaffold292|size135941	blastn	expressed_sequence_match	87497	87781	190	+	.	ID=scaffold292|size135941:hit:35863:3.12.0.0;Name=TRINITY_DN9915_c2_g39_i1;score=190
scaffold292|size135941	blastn	match_part	87497	87781	190	+	.	ID=scaffold292|size135941:hsp:74424:3.12.0.0;Parent=scaffold292|size135941:hit:35863:3.12.0.0;Target=TRINITY_DN9915_c2_g39_i1 11 294 +;Gap=M285
scaffold292|size135941	blastn	expressed_sequence_match	87717	87920	180	+	.	ID=scaffold292|size135941:hit:35864:3.12.0.0;Name=TRINITY_DN9915_c2_g8_i1;score=180
scaffold292|size135941	blastn	match_part	87717	87920	180	+	.	ID=scaffold292|size135941:hsp:74425:3.12.0.0;Parent=scaffold292|size135941:hit:35864:3.12.0.0;Target=TRINITY_DN9915_c2_g8_i1 1 204 +;Gap=M204
scaffold292|size135941	blastn	expressed_sequence_match	87879	88171	85	+	.	ID=scaffold292|size135941:hit:35865:3.12.0.0;Name=TRINITY_DN15670_c2_g1_i1;score=85
scaffold292|size135941	blastn	match_part	87879	88171	85	+	.	ID=scaffold292|size135941:hsp:74426:3.12.0.0;Parent=scaffold292|size135941:hit:35865:3.12.0.0;Target=TRINITY_DN15670_c2_g1_i1 46 339 +;Gap=M293
scaffold292|size135941	blastn	expressed_sequence_match	87494	87666	59	+	.	ID=scaffold292|size135941:hit:35866:3.12.0.0;Name=TRINITY_DN13285_c0_g1_i1;score=59
scaffold292|size135941	blastn	match_part	87494	87666	59	+	.	ID=scaffold292|size135941:hsp:74427:3.12.0.0;Parent=scaffold292|size135941:hit:35866:3.12.0.0;Target=TRINITY_DN13285_c0_g1_i1 153 325 +;Gap=M173
scaffold292|size135941	blastn	expressed_sequence_match	87419	87627	59	+	.	ID=scaffold292|size135941:hit:35867:3.12.0.0;Name=TRINITY_DN5272_c0_g1_i1;score=59
scaffold292|size135941	blastn	match_part	87419	87627	59	+	.	ID=scaffold292|size135941:hsp:74428:3.12.0.0;Parent=scaffold292|size135941:hit:35867:3.12.0.0;Target=TRINITY_DN5272_c0_g1_i1 196 404 +;Gap=M209
scaffold292|size135941	blastn	expressed_sequence_match	91353	91983	450	-	.	ID=scaffold292|size135941:hit:35868:3.12.0.0;Name=TRINITY_DN3754_c0_g1_i1;score=450
scaffold292|size135941	blastn	match_part	91353	91983	450	-	.	ID=scaffold292|size135941:hsp:74429:3.12.0.0;Parent=scaffold292|size135941:hit:35868:3.12.0.0;Target=TRINITY_DN3754_c0_g1_i1 190 826 +;Gap=M631
scaffold292|size135941	blastn	expressed_sequence_match	87733	88282	340	+	.	ID=scaffold292|size135941:hit:35869:3.12.0.0;Name=TRINITY_DN9915_c2_g1_i1;score=340
scaffold292|size135941	blastn	match_part	87733	88282	340	+	.	ID=scaffold292|size135941:hsp:74430:3.12.0.0;Parent=scaffold292|size135941:hit:35869:3.12.0.0;Target=TRINITY_DN9915_c2_g1_i1 1 553 +;Gap=M550
scaffold292|size135941	blastn	expressed_sequence_match	87419	87755	194	+	.	ID=scaffold292|size135941:hit:35870:3.12.0.0;Name=TRINITY_DN9915_c2_g38_i2;score=194
scaffold292|size135941	blastn	match_part	87419	87755	194	+	.	ID=scaffold292|size135941:hsp:74431:3.12.0.0;Parent=scaffold292|size135941:hit:35870:3.12.0.0;Target=TRINITY_DN9915_c2_g38_i2 118 453 +;Gap=M337
scaffold292|size135941	blastn	expressed_sequence_match	88797	89035	183	+	.	ID=scaffold292|size135941:hit:35871:3.12.0.0;Name=TRINITY_DN9915_c2_g29_i1;score=183
scaffold292|size135941	blastn	match_part	88797	89035	183	+	.	ID=scaffold292|size135941:hsp:74432:3.12.0.0;Parent=scaffold292|size135941:hit:35871:3.12.0.0;Target=TRINITY_DN9915_c2_g29_i1 115 355 +;Gap=M239
scaffold292|size135941	blastn	expressed_sequence_match	88568	89035	289	+	.	ID=scaffold292|size135941:hit:35872:3.12.0.0;Name=TRINITY_DN9915_c2_g32_i1;score=289
scaffold292|size135941	blastn	match_part	88568	89035	289	+	.	ID=scaffold292|size135941:hsp:74433:3.12.0.0;Parent=scaffold292|size135941:hit:35872:3.12.0.0;Target=TRINITY_DN9915_c2_g32_i1 1 475 +;Gap=M468
scaffold292|size135941	blastn	expressed_sequence_match	87767	88145	285	+	.	ID=scaffold292|size135941:hit:35873:3.12.0.0;Name=TRINITY_DN9915_c2_g1_i2;score=285
scaffold292|size135941	blastn	match_part	87767	88145	285	+	.	ID=scaffold292|size135941:hsp:74434:3.12.0.0;Parent=scaffold292|size135941:hit:35873:3.12.0.0;Target=TRINITY_DN9915_c2_g1_i2 1 380 +;Gap=M379
scaffold292|size135941	blastn	expressed_sequence_match	88213	88535	219	+	.	ID=scaffold292|size135941:hit:35874:3.12.0.0;Name=TRINITY_DN9915_c2_g43_i1;score=219
scaffold292|size135941	blastn	match_part	88213	88535	219	+	.	ID=scaffold292|size135941:hsp:74435:3.12.0.0;Parent=scaffold292|size135941:hit:35874:3.12.0.0;Target=TRINITY_DN9915_c2_g43_i1 4 328 +;Gap=M323
scaffold292|size135941	blastn	expressed_sequence_match	88278	88503	166	+	.	ID=scaffold292|size135941:hit:35875:3.12.0.0;Name=TRINITY_DN9915_c2_g10_i1;score=166
scaffold292|size135941	blastn	match_part	88278	88503	166	+	.	ID=scaffold292|size135941:hsp:74436:3.12.0.0;Parent=scaffold292|size135941:hit:35875:3.12.0.0;Target=TRINITY_DN9915_c2_g10_i1 11 236 +;Gap=M226
scaffold292|size135941	blastn	expressed_sequence_match	88140	88360	113	-	.	ID=scaffold292|size135941:hit:35876:3.12.0.0;Name=TRINITY_DN5662_c0_g1_i2;score=113
scaffold292|size135941	blastn	match_part	88140	88360	113	-	.	ID=scaffold292|size135941:hsp:74437:3.12.0.0;Parent=scaffold292|size135941:hit:35876:3.12.0.0;Target=TRINITY_DN5662_c0_g1_i2 1 224 +;Gap=M221
scaffold292|size135941	blastn	expressed_sequence_match	88644	88836	64	+	.	ID=scaffold292|size135941:hit:35877:3.12.0.0;Name=TRINITY_DN6466_c0_g4_i1;score=64
scaffold292|size135941	blastn	match_part	88644	88836	64	+	.	ID=scaffold292|size135941:hsp:74438:3.12.0.0;Parent=scaffold292|size135941:hit:35877:3.12.0.0;Target=TRINITY_DN6466_c0_g4_i1 6 203 +;Gap=M193
scaffold292|size135941	blastn	expressed_sequence_match	87419	87651	59	+	.	ID=scaffold292|size135941:hit:35878:3.12.0.0;Name=TRINITY_DN14750_c0_g1_i2;score=59
scaffold292|size135941	blastn	match_part	87419	87651	59	+	.	ID=scaffold292|size135941:hsp:74439:3.12.0.0;Parent=scaffold292|size135941:hit:35878:3.12.0.0;Target=TRINITY_DN14750_c0_g1_i2 84 316 +;Gap=M233
scaffold292|size135941	blastn	expressed_sequence_match	87632	88282	88	+	.	ID=scaffold292|size135941:hit:35879:3.12.0.0;Name=TRINITY_DN9915_c2_g1_i3;score=88
scaffold292|size135941	blastn	match_part	87632	87808	88	+	.	ID=scaffold292|size135941:hsp:74440:3.12.0.0;Parent=scaffold292|size135941:hit:35879:3.12.0.0;Target=TRINITY_DN9915_c2_g1_i3 2 177 +;Gap=M177
scaffold292|size135941	blastn	match_part	87835	88282	256	+	.	ID=scaffold292|size135941:hsp:74441:3.12.0.0;Parent=scaffold292|size135941:hit:35879:3.12.0.0;Target=TRINITY_DN9915_c2_g1_i3 177 627 +;Gap=M448
scaffold292|size135941	blastn	expressed_sequence_match	87542	87920	254	+	.	ID=scaffold292|size135941:hit:35880:3.12.0.0;Name=TRINITY_DN9915_c2_g45_i1;score=254
scaffold292|size135941	blastn	match_part	87542	87920	254	+	.	ID=scaffold292|size135941:hsp:74442:3.12.0.0;Parent=scaffold292|size135941:hit:35880:3.12.0.0;Target=TRINITY_DN9915_c2_g45_i1 1 378 +;Gap=M379
scaffold292|size135941	blastn	expressed_sequence_match	87997	88282	190	+	.	ID=scaffold292|size135941:hit:35881:3.12.0.0;Name=TRINITY_DN9915_c2_g11_i1;score=190
scaffold292|size135941	blastn	match_part	87997	88282	190	+	.	ID=scaffold292|size135941:hsp:74443:3.12.0.0;Parent=scaffold292|size135941:hit:35881:3.12.0.0;Target=TRINITY_DN9915_c2_g11_i1 2 290 +;Gap=M286
scaffold292|size135941	blastn	expressed_sequence_match	87729	87949	161	-	.	ID=scaffold292|size135941:hit:35882:3.12.0.0;Name=TRINITY_DN6014_c0_g1_i1;score=161
scaffold292|size135941	blastn	match_part	87729	87949	161	-	.	ID=scaffold292|size135941:hsp:74444:3.12.0.0;Parent=scaffold292|size135941:hit:35882:3.12.0.0;Target=TRINITY_DN6014_c0_g1_i1 1 221 +;Gap=M221
scaffold292|size135941	blastn	expressed_sequence_match	88310	88535	154	+	.	ID=scaffold292|size135941:hit:35883:3.12.0.0;Name=TRINITY_DN9915_c2_g32_i2;score=154
scaffold292|size135941	blastn	match_part	88310	88535	154	+	.	ID=scaffold292|size135941:hsp:74445:3.12.0.0;Parent=scaffold292|size135941:hit:35883:3.12.0.0;Target=TRINITY_DN9915_c2_g32_i2 1 226 +;Gap=M226
scaffold292|size135941	blastn	expressed_sequence_match	91542	91721	98	+	.	ID=scaffold292|size135941:hit:35884:3.12.0.0;Name=TRINITY_DN5663_c0_g1_i1;score=98
scaffold292|size135941	blastn	match_part	91542	91721	98	+	.	ID=scaffold292|size135941:hsp:74446:3.12.0.0;Parent=scaffold292|size135941:hit:35884:3.12.0.0;Target=TRINITY_DN5663_c0_g1_i1 150 330 +;Gap=M180
scaffold292|size135941	blastn	expressed_sequence_match	88787	88911	75	+	.	ID=scaffold292|size135941:hit:35885:3.12.0.0;Name=TRINITY_DN6466_c0_g5_i1;score=75
scaffold292|size135941	blastn	match_part	88787	88911	75	+	.	ID=scaffold292|size135941:hsp:74447:3.12.0.0;Parent=scaffold292|size135941:hit:35885:3.12.0.0;Target=TRINITY_DN6466_c0_g5_i1 87 213 +;Gap=M125
scaffold292|size135941	blastn	expressed_sequence_match	88310	88674	233	+	.	ID=scaffold292|size135941:hit:35886:3.12.0.0;Name=TRINITY_DN9915_c2_g32_i4;score=233
scaffold292|size135941	blastn	match_part	88310	88674	233	+	.	ID=scaffold292|size135941:hsp:74448:3.12.0.0;Parent=scaffold292|size135941:hit:35886:3.12.0.0;Target=TRINITY_DN9915_c2_g32_i4 1 365 +;Gap=M365
scaffold292|size135941	blastn	expressed_sequence_match	88541	88721	145	+	.	ID=scaffold292|size135941:hit:35887:3.12.0.0;Name=TRINITY_DN9915_c2_g46_i1;score=145
scaffold292|size135941	blastn	match_part	88541	88721	145	+	.	ID=scaffold292|size135941:hsp:74449:3.12.0.0;Parent=scaffold292|size135941:hit:35887:3.12.0.0;Target=TRINITY_DN9915_c2_g46_i1 28 208 +;Gap=M181
scaffold292|size135941	blastn	expressed_sequence_match	87941	88122	128	+	.	ID=scaffold292|size135941:hit:35888:3.12.0.0;Name=TRINITY_DN9915_c2_g1_i4;score=128
scaffold292|size135941	blastn	match_part	87941	88122	128	+	.	ID=scaffold292|size135941:hsp:74450:3.12.0.0;Parent=scaffold292|size135941:hit:35888:3.12.0.0;Target=TRINITY_DN9915_c2_g1_i4 21 202 +;Gap=M182
scaffold292|size135941	blastn	expressed_sequence_match	88604	88772	107	+	.	ID=scaffold292|size135941:hit:35889:3.12.0.0;Name=TRINITY_DN6466_c0_g7_i1;score=107
scaffold292|size135941	blastn	match_part	88604	88772	107	+	.	ID=scaffold292|size135941:hsp:74451:3.12.0.0;Parent=scaffold292|size135941:hit:35889:3.12.0.0;Target=TRINITY_DN6466_c0_g7_i1 1 171 +;Gap=M169
scaffold292|size135941	blastn	expressed_sequence_match	88190	88356	99	+	.	ID=scaffold292|size135941:hit:35890:3.12.0.0;Name=TRINITY_DN12744_c0_g1_i1;score=99
scaffold292|size135941	blastn	match_part	88190	88356	99	+	.	ID=scaffold292|size135941:hsp:74452:3.12.0.0;Parent=scaffold292|size135941:hit:35890:3.12.0.0;Target=TRINITY_DN12744_c0_g1_i1 33 201 +;Gap=M167
scaffold292|size135941	blastn	expressed_sequence_match	88641	88772	58	+	.	ID=scaffold292|size135941:hit:35891:3.12.0.0;Name=TRINITY_DN8689_c0_g2_i1;score=58
scaffold292|size135941	blastn	match_part	88641	88772	58	+	.	ID=scaffold292|size135941:hsp:74453:3.12.0.0;Parent=scaffold292|size135941:hit:35891:3.12.0.0;Target=TRINITY_DN8689_c0_g2_i1 1 134 +;Gap=M132
scaffold292|size135941	blastn	expressed_sequence_match	88799	88947	51	+	.	ID=scaffold292|size135941:hit:35892:3.12.0.0;Name=TRINITY_DN12038_c1_g1_i1;score=51
scaffold292|size135941	blastn	match_part	88799	88947	51	+	.	ID=scaffold292|size135941:hsp:74454:3.12.0.0;Parent=scaffold292|size135941:hit:35892:3.12.0.0;Target=TRINITY_DN12038_c1_g1_i1 62 212 +;Gap=M149
scaffold292|size135941	blastn	expressed_sequence_match	88544	89035	367	+	.	ID=scaffold292|size135941:hit:35893:3.12.0.0;Name=TRINITY_DN9915_c2_g32_i5;score=367
scaffold292|size135941	blastn	match_part	88544	89035	367	+	.	ID=scaffold292|size135941:hsp:74455:3.12.0.0;Parent=scaffold292|size135941:hit:35893:3.12.0.0;Target=TRINITY_DN9915_c2_g32_i5 1 499 +;Gap=M492
scaffold292|size135941	blastn	expressed_sequence_match	88379	88629	167	+	.	ID=scaffold292|size135941:hit:35894:3.12.0.0;Name=TRINITY_DN9915_c2_g3_i1;score=167
scaffold292|size135941	blastn	match_part	88379	88629	167	+	.	ID=scaffold292|size135941:hsp:74456:3.12.0.0;Parent=scaffold292|size135941:hit:35894:3.12.0.0;Target=TRINITY_DN9915_c2_g3_i1 1 251 +;Gap=M251
scaffold292|size135941	blastn	expressed_sequence_match	87419	87651	131	+	.	ID=scaffold292|size135941:hit:35895:3.12.0.0;Name=TRINITY_DN9915_c2_g15_i1;score=131
scaffold292|size135941	blastn	match_part	87419	87651	131	+	.	ID=scaffold292|size135941:hsp:74457:3.12.0.0;Parent=scaffold292|size135941:hit:35895:3.12.0.0;Target=TRINITY_DN9915_c2_g15_i1 102 334 +;Gap=M233
scaffold292|size135941	blastn	expressed_sequence_match	88007	88167	97	+	.	ID=scaffold292|size135941:hit:35896:3.12.0.0;Name=TRINITY_DN12050_c0_g1_i1;score=97
scaffold292|size135941	blastn	match_part	88007	88167	97	+	.	ID=scaffold292|size135941:hsp:74458:3.12.0.0;Parent=scaffold292|size135941:hit:35896:3.12.0.0;Target=TRINITY_DN12050_c0_g1_i1 20 181 +;Gap=M161
scaffold292|size135941	blastn	expressed_sequence_match	88323	88535	93	+	.	ID=scaffold292|size135941:hit:35897:3.12.0.0;Name=TRINITY_DN5576_c0_g1_i1;score=93
scaffold292|size135941	blastn	match_part	88323	88535	93	+	.	ID=scaffold292|size135941:hsp:74459:3.12.0.0;Parent=scaffold292|size135941:hit:35897:3.12.0.0;Target=TRINITY_DN5576_c0_g1_i1 1 213 +;Gap=M213
scaffold292|size135941	blastn	expressed_sequence_match	87955	88527	389	+	.	ID=scaffold292|size135941:hit:35898:3.12.0.0;Name=TRINITY_DN9915_c2_g33_i1;score=389
scaffold292|size135941	blastn	match_part	87955	88527	389	+	.	ID=scaffold292|size135941:hsp:74460:3.12.0.0;Parent=scaffold292|size135941:hit:35898:3.12.0.0;Target=TRINITY_DN9915_c2_g33_i1 1 577 +;Gap=M573
scaffold292|size135941	blastn	expressed_sequence_match	88567	88695	87	+	.	ID=scaffold292|size135941:hit:35899:3.12.0.0;Name=TRINITY_DN7612_c0_g1_i1;score=87
scaffold292|size135941	blastn	match_part	88567	88695	87	+	.	ID=scaffold292|size135941:hsp:74461:3.12.0.0;Parent=scaffold292|size135941:hit:35899:3.12.0.0;Target=TRINITY_DN7612_c0_g1_i1 67 195 +;Gap=M129
scaffold292|size135941	blastn	expressed_sequence_match	98882	99624	371	+	.	ID=scaffold292|size135941:hit:35900:3.12.0.0;Name=TRINITY_DN11879_c0_g1_i1;score=371
scaffold292|size135941	blastn	match_part	98882	99624	371	+	.	ID=scaffold292|size135941:hsp:74462:3.12.0.0;Parent=scaffold292|size135941:hit:35900:3.12.0.0;Target=TRINITY_DN11879_c0_g1_i1 39 784 +;Gap=M743
scaffold292|size135941	blastn	expressed_sequence_match	98882	99624	371	-	.	ID=scaffold292|size135941:hit:35901:3.12.0.0;Name=TRINITY_DN25733_c0_g1_i1;score=371
scaffold292|size135941	blastn	match_part	98882	99624	371	-	.	ID=scaffold292|size135941:hsp:74463:3.12.0.0;Parent=scaffold292|size135941:hit:35901:3.12.0.0;Target=TRINITY_DN25733_c0_g1_i1 13 758 +;Gap=M743
scaffold292|size135941	blastn	expressed_sequence_match	102619	103781	1061	+	.	ID=scaffold292|size135941:hit:35902:3.12.0.0;Name=TRINITY_DN15160_c0_g1_i1;score=1061
scaffold292|size135941	blastn	match_part	102619	103781	1061	+	.	ID=scaffold292|size135941:hsp:74464:3.12.0.0;Parent=scaffold292|size135941:hit:35902:3.12.0.0;Target=TRINITY_DN15160_c0_g1_i1 2 1164 +;Gap=M1163
scaffold292|size135941	blastn	expressed_sequence_match	102619	103814	1190	-	.	ID=scaffold292|size135941:hit:35903:3.12.0.0;Name=TRINITY_DN7761_c0_g1_i1;score=1190
scaffold292|size135941	blastn	match_part	102619	103814	1190	-	.	ID=scaffold292|size135941:hsp:74465:3.12.0.0;Parent=scaffold292|size135941:hit:35903:3.12.0.0;Target=TRINITY_DN7761_c0_g1_i1 1 1196 +;Gap=M1196
scaffold292|size135941	blastn	expressed_sequence_match	105120	106323	654	-	.	ID=scaffold292|size135941:hit:35904:3.12.0.0;Name=TRINITY_DN7343_c1_g1_i1;score=654
scaffold292|size135941	blastn	match_part	105670	106323	654	-	.	ID=scaffold292|size135941:hsp:74466:3.12.0.0;Parent=scaffold292|size135941:hit:35904:3.12.0.0;Target=TRINITY_DN7343_c1_g1_i1 1 654 +;Gap=M654
scaffold292|size135941	blastn	match_part	105120	105579	460	-	.	ID=scaffold292|size135941:hsp:74467:3.12.0.0;Parent=scaffold292|size135941:hit:35904:3.12.0.0;Target=TRINITY_DN7343_c1_g1_i1 655 1114 +;Gap=M460
scaffold292|size135941	blastn	expressed_sequence_match	105120	106321	1202	-	.	ID=scaffold292|size135941:hit:35905:3.12.0.0;Name=TRINITY_DN15115_c0_g1_i2;score=1202
scaffold292|size135941	blastn	match_part	105120	106321	1202	-	.	ID=scaffold292|size135941:hsp:74468:3.12.0.0;Parent=scaffold292|size135941:hit:35905:3.12.0.0;Target=TRINITY_DN15115_c0_g1_i2 1 1202 +;Gap=M1202
scaffold292|size135941	blastn	expressed_sequence_match	106551	107163	536	+	.	ID=scaffold292|size135941:hit:35906:3.12.0.0;Name=TRINITY_DN13168_c0_g1_i3;score=536
scaffold292|size135941	blastn	match_part	106551	107163	536	+	.	ID=scaffold292|size135941:hsp:74469:3.12.0.0;Parent=scaffold292|size135941:hit:35906:3.12.0.0;Target=TRINITY_DN13168_c0_g1_i3 1 611 +;Gap=M613
scaffold292|size135941	blastn	expressed_sequence_match	106504	109907	248	+	.	ID=scaffold292|size135941:hit:35907:3.12.0.0;Name=TRINITY_DN7637_c0_g1_i1;score=248
scaffold292|size135941	blastn	match_part	106504	106751	248	+	.	ID=scaffold292|size135941:hsp:74470:3.12.0.0;Parent=scaffold292|size135941:hit:35907:3.12.0.0;Target=TRINITY_DN7637_c0_g1_i1 1 248 +;Gap=M248
scaffold292|size135941	blastn	match_part	106898	107017	120	+	.	ID=scaffold292|size135941:hsp:74471:3.12.0.0;Parent=scaffold292|size135941:hit:35907:3.12.0.0;Target=TRINITY_DN7637_c0_g1_i1 247 366 +;Gap=M120
scaffold292|size135941	blastn	match_part	107109	108414	1296	+	.	ID=scaffold292|size135941:hsp:74472:3.12.0.0;Parent=scaffold292|size135941:hit:35907:3.12.0.0;Target=TRINITY_DN7637_c0_g1_i1 364 1670 +;Gap=M1306
scaffold292|size135941	blastn	match_part	108508	109907	1388	+	.	ID=scaffold292|size135941:hsp:74473:3.12.0.0;Parent=scaffold292|size135941:hit:35907:3.12.0.0;Target=TRINITY_DN7637_c0_g1_i1 1669 3068 +;Gap=M1400
scaffold292|size135941	blastn	expressed_sequence_match	106702	106967	260	-	.	ID=scaffold292|size135941:hit:35908:3.12.0.0;Name=TRINITY_DN459_c0_g1_i1;score=260
scaffold292|size135941	blastn	match_part	106702	106967	260	-	.	ID=scaffold292|size135941:hsp:74474:3.12.0.0;Parent=scaffold292|size135941:hit:35908:3.12.0.0;Target=TRINITY_DN459_c0_g1_i1 1 266 +;Gap=M266
scaffold292|size135941	blastn	expressed_sequence_match	107780	109865	2068	-	.	ID=scaffold292|size135941:hit:35909:3.12.0.0;Name=TRINITY_DN12302_c0_g1_i1;score=2068
scaffold292|size135941	blastn	match_part	107780	109865	2068	-	.	ID=scaffold292|size135941:hsp:74475:3.12.0.0;Parent=scaffold292|size135941:hit:35909:3.12.0.0;Target=TRINITY_DN12302_c0_g1_i1 4 2089 +;Gap=M2086
scaffold292|size135941	blastn	expressed_sequence_match	106551	107801	402	+	.	ID=scaffold292|size135941:hit:35910:3.12.0.0;Name=TRINITY_DN13168_c0_g1_i1;score=402
scaffold292|size135941	blastn	match_part	106551	107017	402	+	.	ID=scaffold292|size135941:hsp:74476:3.12.0.0;Parent=scaffold292|size135941:hit:35910:3.12.0.0;Target=TRINITY_DN13168_c0_g1_i1 1 465 +;Gap=M467
scaffold292|size135941	blastn	match_part	107109	107801	677	+	.	ID=scaffold292|size135941:hsp:74477:3.12.0.0;Parent=scaffold292|size135941:hit:35910:3.12.0.0;Target=TRINITY_DN13168_c0_g1_i1 463 1156 +;Gap=M693
scaffold292|size135941	blastn	expressed_sequence_match	106551	107801	195	+	.	ID=scaffold292|size135941:hit:35911:3.12.0.0;Name=TRINITY_DN13168_c0_g1_i2;score=195
scaffold292|size135941	blastn	match_part	106551	106751	195	+	.	ID=scaffold292|size135941:hsp:74478:3.12.0.0;Parent=scaffold292|size135941:hit:35911:3.12.0.0;Target=TRINITY_DN13168_c0_g1_i2 1 201 +;Gap=M201
scaffold292|size135941	blastn	match_part	106898	107017	120	+	.	ID=scaffold292|size135941:hsp:74479:3.12.0.0;Parent=scaffold292|size135941:hit:35911:3.12.0.0;Target=TRINITY_DN13168_c0_g1_i2 200 319 +;Gap=M120
scaffold292|size135941	blastn	match_part	107109	107801	683	+	.	ID=scaffold292|size135941:hsp:74480:3.12.0.0;Parent=scaffold292|size135941:hit:35911:3.12.0.0;Target=TRINITY_DN13168_c0_g1_i2 317 1010 +;Gap=M693
scaffold292|size135941	est2genome	expressed_sequence_match	95	457	1761	+	.	ID=scaffold292|size135941:hit:35912:3.12.0.0;Name=TRINITY_DN1291_c0_g1_i1;score=1761
scaffold292|size135941	est2genome	match_part	95	457	1761	+	.	ID=scaffold292|size135941:hsp:74481:3.12.0.0;Parent=scaffold292|size135941:hit:35912:3.12.0.0;Target=TRINITY_DN1291_c0_g1_i1 1 363 -;Gap=M363
scaffold292|size135941	est2genome	expressed_sequence_match	2310	2813	2493	+	.	ID=scaffold292|size135941:hit:35913:3.12.0.0;Name=TRINITY_DN8657_c0_g1_i1;score=2493
scaffold292|size135941	est2genome	match_part	2310	2813	2493	+	.	ID=scaffold292|size135941:hsp:74482:3.12.0.0;Parent=scaffold292|size135941:hit:35913:3.12.0.0;Target=TRINITY_DN8657_c0_g1_i1 1 504 -;Gap=M504
scaffold292|size135941	est2genome	expressed_sequence_match	1569	2014	2045	-	.	ID=scaffold292|size135941:hit:35914:3.12.0.0;Name=TRINITY_DN8657_c0_g2_i1;score=2045
scaffold292|size135941	est2genome	match_part	1569	2014	2045	-	.	ID=scaffold292|size135941:hsp:74483:3.12.0.0;Parent=scaffold292|size135941:hit:35914:3.12.0.0;Target=TRINITY_DN8657_c0_g2_i1 1 450 +;Gap=M446
scaffold292|size135941	est2genome	expressed_sequence_match	2486	2869	522	+	.	ID=scaffold292|size135941:hit:35915:3.12.0.0;Name=TRINITY_DN8657_c0_g2_i1;score=522
scaffold292|size135941	est2genome	match_part	2486	2869	522	+	.	ID=scaffold292|size135941:hsp:74484:3.12.0.0;Parent=scaffold292|size135941:hit:35915:3.12.0.0;Target=TRINITY_DN8657_c0_g2_i1 11 383 -;Gap=M384
scaffold292|size135941	est2genome	expressed_sequence_match	3164	3424	1287	+	.	ID=scaffold292|size135941:hit:35916:3.12.0.0;Name=TRINITY_DN21806_c0_g1_i1;score=1287
scaffold292|size135941	est2genome	match_part	3164	3424	1287	+	.	ID=scaffold292|size135941:hsp:74485:3.12.0.0;Parent=scaffold292|size135941:hit:35916:3.12.0.0;Target=TRINITY_DN21806_c0_g1_i1 1 261 +;Gap=M261
scaffold292|size135941	est2genome	expressed_sequence_match	200	2015	8187	+	.	ID=scaffold292|size135941:hit:35917:3.12.0.0;Name=TRINITY_DN16379_c1_g1_i1;score=8187
scaffold292|size135941	est2genome	match_part	200	1337	8187	+	.	ID=scaffold292|size135941:hsp:74486:3.12.0.0;Parent=scaffold292|size135941:hit:35917:3.12.0.0;Target=TRINITY_DN16379_c1_g1_i1 1 1141 +;Gap=M1138
scaffold292|size135941	est2genome	match_part	1423	2015	8187	+	.	ID=scaffold292|size135941:hsp:74487:3.12.0.0;Parent=scaffold292|size135941:hit:35917:3.12.0.0;Target=TRINITY_DN16379_c1_g1_i1 1142 1735 +;Gap=M593
scaffold292|size135941	est2genome	expressed_sequence_match	316	2014	7893	+	.	ID=scaffold292|size135941:hit:35918:3.12.0.0;Name=TRINITY_DN8657_c0_g2_i2;score=7893
scaffold292|size135941	est2genome	match_part	316	1337	7893	+	.	ID=scaffold292|size135941:hsp:74488:3.12.0.0;Parent=scaffold292|size135941:hit:35918:3.12.0.0;Target=TRINITY_DN8657_c0_g2_i2 593 1617 -;Gap=M1022
scaffold292|size135941	est2genome	match_part	1423	2014	7893	+	.	ID=scaffold292|size135941:hsp:74489:3.12.0.0;Parent=scaffold292|size135941:hit:35918:3.12.0.0;Target=TRINITY_DN8657_c0_g2_i2 1 592 -;Gap=M592
scaffold292|size135941	est2genome	expressed_sequence_match	2746	4305	7390	-	.	ID=scaffold292|size135941:hit:35919:3.12.0.0;Name=TRINITY_DN8279_c0_g1_i1;score=7390
scaffold292|size135941	est2genome	match_part	2746	4305	7390	-	.	ID=scaffold292|size135941:hsp:74490:3.12.0.0;Parent=scaffold292|size135941:hit:35919:3.12.0.0;Target=TRINITY_DN8279_c0_g1_i1 1 1559 +;Gap=M1560
scaffold292|size135941	est2genome	expressed_sequence_match	2085	4126	9017	-	.	ID=scaffold292|size135941:hit:35920:3.12.0.0;Name=TRINITY_DN16572_c0_g1_i1;score=9017
scaffold292|size135941	est2genome	match_part	2085	4126	9017	-	.	ID=scaffold292|size135941:hsp:74491:3.12.0.0;Parent=scaffold292|size135941:hit:35920:3.12.0.0;Target=TRINITY_DN16572_c0_g1_i1 1 2074 +;Gap=M2042
scaffold292|size135941	est2genome	expressed_sequence_match	200	2015	7970	+	.	ID=scaffold292|size135941:hit:35921:3.12.0.0;Name=TRINITY_DN16379_c1_g1_i2;score=7970
scaffold292|size135941	est2genome	match_part	200	1337	7970	+	.	ID=scaffold292|size135941:hsp:74492:3.12.0.0;Parent=scaffold292|size135941:hit:35921:3.12.0.0;Target=TRINITY_DN16379_c1_g1_i2 1 1141 +;Gap=M1138
scaffold292|size135941	est2genome	match_part	1423	1588	7970	+	.	ID=scaffold292|size135941:hsp:74493:3.12.0.0;Parent=scaffold292|size135941:hit:35921:3.12.0.0;Target=TRINITY_DN16379_c1_g1_i2 1142 1307 +;Gap=M166
scaffold292|size135941	est2genome	match_part	1691	2015	7970	+	.	ID=scaffold292|size135941:hsp:74494:3.12.0.0;Parent=scaffold292|size135941:hit:35921:3.12.0.0;Target=TRINITY_DN16379_c1_g1_i2 1308 1632 +;Gap=M325
scaffold292|size135941	est2genome	expressed_sequence_match	316	2014	7169	+	.	ID=scaffold292|size135941:hit:35922:3.12.0.0;Name=TRINITY_DN8657_c0_g2_i3;score=7169
scaffold292|size135941	est2genome	match_part	316	1337	7169	+	.	ID=scaffold292|size135941:hsp:74495:3.12.0.0;Parent=scaffold292|size135941:hit:35922:3.12.0.0;Target=TRINITY_DN8657_c0_g2_i3 491 1515 -;Gap=M1022
scaffold292|size135941	est2genome	match_part	1423	1588	7169	+	.	ID=scaffold292|size135941:hsp:74496:3.12.0.0;Parent=scaffold292|size135941:hit:35922:3.12.0.0;Target=TRINITY_DN8657_c0_g2_i3 325 490 -;Gap=M166
scaffold292|size135941	est2genome	match_part	1691	2014	7169	+	.	ID=scaffold292|size135941:hsp:74497:3.12.0.0;Parent=scaffold292|size135941:hit:35922:3.12.0.0;Target=TRINITY_DN8657_c0_g2_i3 1 324 -;Gap=M324
scaffold292|size135941	est2genome	expressed_sequence_match	3945	4615	2343	+	.	ID=scaffold292|size135941:hit:35923:3.12.0.0;Name=TRINITY_DN15570_c0_g1_i1;score=2343
scaffold292|size135941	est2genome	match_part	3945	4401	2343	+	.	ID=scaffold292|size135941:hsp:74498:3.12.0.0;Parent=scaffold292|size135941:hit:35923:3.12.0.0;Target=TRINITY_DN15570_c0_g1_i1 1 458 +;Gap=M457
scaffold292|size135941	est2genome	match_part	4594	4615	2343	+	.	ID=scaffold292|size135941:hsp:74499:3.12.0.0;Parent=scaffold292|size135941:hit:35923:3.12.0.0;Target=TRINITY_DN15570_c0_g1_i1 459 480 +;Gap=M22
scaffold292|size135941	est2genome	expressed_sequence_match	2310	2968	2710	+	.	ID=scaffold292|size135941:hit:35924:3.12.0.0;Name=TRINITY_DN16379_c1_g2_i1;score=2710
scaffold292|size135941	est2genome	match_part	2310	2471	2710	+	.	ID=scaffold292|size135941:hsp:74500:3.12.0.0;Parent=scaffold292|size135941:hit:35924:3.12.0.0;Target=TRINITY_DN16379_c1_g2_i1 1 162 +;Gap=M162
scaffold292|size135941	est2genome	match_part	2578	2968	2710	+	.	ID=scaffold292|size135941:hsp:74501:3.12.0.0;Parent=scaffold292|size135941:hit:35924:3.12.0.0;Target=TRINITY_DN16379_c1_g2_i1 163 553 +;Gap=M391
scaffold292|size135941	est2genome	expressed_sequence_match	1427	2060	1569	+	.	ID=scaffold292|size135941:hit:35925:3.12.0.0;Name=TRINITY_DN16379_c1_g2_i1;score=1569
scaffold292|size135941	est2genome	match_part	1427	1588	1569	+	.	ID=scaffold292|size135941:hsp:74502:3.12.0.0;Parent=scaffold292|size135941:hit:35925:3.12.0.0;Target=TRINITY_DN16379_c1_g2_i1 1 162 +;Gap=M162
scaffold292|size135941	est2genome	match_part	1716	1897	1569	+	.	ID=scaffold292|size135941:hsp:74503:3.12.0.0;Parent=scaffold292|size135941:hit:35925:3.12.0.0;Target=TRINITY_DN16379_c1_g2_i1 163 346 +;Gap=M182
scaffold292|size135941	est2genome	match_part	1920	2060	1569	+	.	ID=scaffold292|size135941:hsp:74504:3.12.0.0;Parent=scaffold292|size135941:hit:35925:3.12.0.0;Target=TRINITY_DN16379_c1_g2_i1 347 493 +;Gap=M141
scaffold292|size135941	est2genome	expressed_sequence_match	2041	2399	1795	+	.	ID=scaffold292|size135941:hit:35926:3.12.0.0;Name=TRINITY_DN13166_c0_g1_i1;score=1795
scaffold292|size135941	est2genome	match_part	2041	2399	1795	+	.	ID=scaffold292|size135941:hsp:74505:3.12.0.0;Parent=scaffold292|size135941:hit:35926:3.12.0.0;Target=TRINITY_DN13166_c0_g1_i1 1 359 -;Gap=M359
scaffold292|size135941	est2genome	expressed_sequence_match	5636	7195	7746	-	.	ID=scaffold292|size135941:hit:35927:3.12.0.0;Name=TRINITY_DN16207_c0_g1_i1;score=7746
scaffold292|size135941	est2genome	match_part	5636	7195	7746	-	.	ID=scaffold292|size135941:hsp:74506:3.12.0.0;Parent=scaffold292|size135941:hit:35927:3.12.0.0;Target=TRINITY_DN16207_c0_g1_i1 2 1561 +;Gap=M1560
scaffold292|size135941	est2genome	expressed_sequence_match	4455	7177	13168	-	.	ID=scaffold292|size135941:hit:35928:3.12.0.0;Name=TRINITY_DN9271_c0_g1_i1;score=13168
scaffold292|size135941	est2genome	match_part	4455	7177	13168	-	.	ID=scaffold292|size135941:hsp:74507:3.12.0.0;Parent=scaffold292|size135941:hit:35928:3.12.0.0;Target=TRINITY_DN9271_c0_g1_i1 1 2714 -;Gap=M2723
scaffold292|size135941	est2genome	expressed_sequence_match	7270	8765	6498	-	.	ID=scaffold292|size135941:hit:35929:3.12.0.0;Name=TRINITY_DN15423_c0_g1_i1;score=6498
scaffold292|size135941	est2genome	match_part	8413	8765	6498	-	.	ID=scaffold292|size135941:hsp:74508:3.12.0.0;Parent=scaffold292|size135941:hit:35929:3.12.0.0;Target=TRINITY_DN15423_c0_g1_i1 1 353 +;Gap=M353
scaffold292|size135941	est2genome	match_part	8259	8342	6498	-	.	ID=scaffold292|size135941:hsp:74509:3.12.0.0;Parent=scaffold292|size135941:hit:35929:3.12.0.0;Target=TRINITY_DN15423_c0_g1_i1 354 437 +;Gap=M84
scaffold292|size135941	est2genome	match_part	7270	8158	6498	-	.	ID=scaffold292|size135941:hsp:74510:3.12.0.0;Parent=scaffold292|size135941:hit:35929:3.12.0.0;Target=TRINITY_DN15423_c0_g1_i1 438 1326 +;Gap=M889
scaffold292|size135941	est2genome	expressed_sequence_match	7270	8411	5160	-	.	ID=scaffold292|size135941:hit:35930:3.12.0.0;Name=TRINITY_DN15423_c0_g1_i2;score=5160
scaffold292|size135941	est2genome	match_part	8259	8411	5160	-	.	ID=scaffold292|size135941:hsp:74511:3.12.0.0;Parent=scaffold292|size135941:hit:35930:3.12.0.0;Target=TRINITY_DN15423_c0_g1_i2 1 153 +;Gap=M153
scaffold292|size135941	est2genome	match_part	7270	8158	5160	-	.	ID=scaffold292|size135941:hsp:74512:3.12.0.0;Parent=scaffold292|size135941:hit:35930:3.12.0.0;Target=TRINITY_DN15423_c0_g1_i2 154 1042 +;Gap=M889
scaffold292|size135941	est2genome	expressed_sequence_match	7270	8765	7009	-	.	ID=scaffold292|size135941:hit:35931:3.12.0.0;Name=TRINITY_DN15423_c0_g1_i3;score=7009
scaffold292|size135941	est2genome	match_part	8413	8765	7009	-	.	ID=scaffold292|size135941:hsp:74513:3.12.0.0;Parent=scaffold292|size135941:hit:35931:3.12.0.0;Target=TRINITY_DN15423_c0_g1_i3 1 353 +;Gap=M353
scaffold292|size135941	est2genome	match_part	7270	8342	7009	-	.	ID=scaffold292|size135941:hsp:74514:3.12.0.0;Parent=scaffold292|size135941:hit:35931:3.12.0.0;Target=TRINITY_DN15423_c0_g1_i3 354 1427 +;Gap=M1073
scaffold292|size135941	est2genome	expressed_sequence_match	7270	8411	5671	-	.	ID=scaffold292|size135941:hit:35932:3.12.0.0;Name=TRINITY_DN15423_c0_g1_i4;score=5671
scaffold292|size135941	est2genome	match_part	7270	8411	5671	-	.	ID=scaffold292|size135941:hsp:74515:3.12.0.0;Parent=scaffold292|size135941:hit:35932:3.12.0.0;Target=TRINITY_DN15423_c0_g1_i4 1 1143 +;Gap=M1142
scaffold292|size135941	est2genome	expressed_sequence_match	7299	8880	6881	-	.	ID=scaffold292|size135941:hit:35933:3.12.0.0;Name=TRINITY_DN7572_c0_g1_i1;score=6881
scaffold292|size135941	est2genome	match_part	8413	8880	6881	-	.	ID=scaffold292|size135941:hsp:74516:3.12.0.0;Parent=scaffold292|size135941:hit:35933:3.12.0.0;Target=TRINITY_DN7572_c0_g1_i1 1 468 +;Gap=M468
scaffold292|size135941	est2genome	match_part	8259	8342	6881	-	.	ID=scaffold292|size135941:hsp:74517:3.12.0.0;Parent=scaffold292|size135941:hit:35933:3.12.0.0;Target=TRINITY_DN7572_c0_g1_i1 469 552 +;Gap=M84
scaffold292|size135941	est2genome	match_part	7299	8158	6881	-	.	ID=scaffold292|size135941:hsp:74518:3.12.0.0;Parent=scaffold292|size135941:hit:35933:3.12.0.0;Target=TRINITY_DN7572_c0_g1_i1 553 1411 +;Gap=M860
scaffold292|size135941	est2genome	expressed_sequence_match	9026	10719	8377	+	.	ID=scaffold292|size135941:hit:35934:3.12.0.0;Name=TRINITY_DN7801_c0_g1_i2;score=8377
scaffold292|size135941	est2genome	match_part	9026	10719	8377	+	.	ID=scaffold292|size135941:hsp:74519:3.12.0.0;Parent=scaffold292|size135941:hit:35934:3.12.0.0;Target=TRINITY_DN7801_c0_g1_i2 1 1695 +;Gap=M1694
scaffold292|size135941	est2genome	expressed_sequence_match	8937	9997	5135	+	.	ID=scaffold292|size135941:hit:35935:3.12.0.0;Name=TRINITY_DN11915_c0_g1_i1;score=5135
scaffold292|size135941	est2genome	match_part	8937	9997	5135	+	.	ID=scaffold292|size135941:hsp:74520:3.12.0.0;Parent=scaffold292|size135941:hit:35935:3.12.0.0;Target=TRINITY_DN11915_c0_g1_i1 1 1058 +;Gap=M1061
scaffold292|size135941	est2genome	expressed_sequence_match	9868	10721	4132	-	.	ID=scaffold292|size135941:hit:35936:3.12.0.0;Name=TRINITY_DN13032_c0_g1_i3;score=4132
scaffold292|size135941	est2genome	match_part	9868	10721	4132	-	.	ID=scaffold292|size135941:hsp:74521:3.12.0.0;Parent=scaffold292|size135941:hit:35936:3.12.0.0;Target=TRINITY_DN13032_c0_g1_i3 1 867 +;Gap=M854
scaffold292|size135941	est2genome	expressed_sequence_match	10631	10861	1128	-	.	ID=scaffold292|size135941:hit:35937:3.12.0.0;Name=TRINITY_DN24261_c0_g1_i1;score=1128
scaffold292|size135941	est2genome	match_part	10631	10861	1128	-	.	ID=scaffold292|size135941:hsp:74522:3.12.0.0;Parent=scaffold292|size135941:hit:35937:3.12.0.0;Target=TRINITY_DN24261_c0_g1_i1 1 231 -;Gap=M231
scaffold292|size135941	est2genome	expressed_sequence_match	9026	10719	7643	-	.	ID=scaffold292|size135941:hit:35938:3.12.0.0;Name=TRINITY_DN7801_c0_g1_i1;score=7643
scaffold292|size135941	est2genome	match_part	10467	10719	7643	-	.	ID=scaffold292|size135941:hsp:74523:3.12.0.0;Parent=scaffold292|size135941:hit:35938:3.12.0.0;Target=TRINITY_DN7801_c0_g1_i1 1300 1553 -;Gap=M253
scaffold292|size135941	est2genome	match_part	9026	10324	7643	-	.	ID=scaffold292|size135941:hsp:74524:3.12.0.0;Parent=scaffold292|size135941:hit:35938:3.12.0.0;Target=TRINITY_DN7801_c0_g1_i1 1 1299 -;Gap=M1299
scaffold292|size135941	est2genome	expressed_sequence_match	13188	14689	7169	-	.	ID=scaffold292|size135941:hit:35939:3.12.0.0;Name=TRINITY_DN17651_c0_g1_i3;score=7169
scaffold292|size135941	est2genome	match_part	13188	14689	7169	-	.	ID=scaffold292|size135941:hsp:74525:3.12.0.0;Parent=scaffold292|size135941:hit:35939:3.12.0.0;Target=TRINITY_DN17651_c0_g1_i3 1 1499 +;Gap=M1502
scaffold292|size135941	est2genome	expressed_sequence_match	14792	16264	6903	+	.	ID=scaffold292|size135941:hit:35940:3.12.0.0;Name=TRINITY_DN15185_c0_g1_i3;score=6903
scaffold292|size135941	est2genome	match_part	14792	15654	6903	+	.	ID=scaffold292|size135941:hsp:74526:3.12.0.0;Parent=scaffold292|size135941:hit:35940:3.12.0.0;Target=TRINITY_DN15185_c0_g1_i3 1 863 +;Gap=M863
scaffold292|size135941	est2genome	match_part	15744	16264	6903	+	.	ID=scaffold292|size135941:hsp:74527:3.12.0.0;Parent=scaffold292|size135941:hit:35940:3.12.0.0;Target=TRINITY_DN15185_c0_g1_i3 864 1384 +;Gap=M521
scaffold292|size135941	est2genome	expressed_sequence_match	10992	13239	11135	+	.	ID=scaffold292|size135941:hit:35941:3.12.0.0;Name=TRINITY_DN17148_c0_g1_i1;score=11135
scaffold292|size135941	est2genome	match_part	10992	13239	11135	+	.	ID=scaffold292|size135941:hsp:74528:3.12.0.0;Parent=scaffold292|size135941:hit:35941:3.12.0.0;Target=TRINITY_DN17148_c0_g1_i1 1 2241 +;Gap=M2248
scaffold292|size135941	est2genome	expressed_sequence_match	10992	13319	10917	+	.	ID=scaffold292|size135941:hit:35942:3.12.0.0;Name=TRINITY_DN17148_c0_g1_i2;score=10917
scaffold292|size135941	est2genome	match_part	10992	13203	10917	+	.	ID=scaffold292|size135941:hsp:74529:3.12.0.0;Parent=scaffold292|size135941:hit:35942:3.12.0.0;Target=TRINITY_DN17148_c0_g1_i2 1 2205 +;Gap=M2212
scaffold292|size135941	est2genome	match_part	13285	13319	10917	+	.	ID=scaffold292|size135941:hsp:74530:3.12.0.0;Parent=scaffold292|size135941:hit:35942:3.12.0.0;Target=TRINITY_DN17148_c0_g1_i2 2206 2240 +;Gap=M35
scaffold292|size135941	est2genome	expressed_sequence_match	15845	17874	9736	-	.	ID=scaffold292|size135941:hit:35943:3.12.0.0;Name=TRINITY_DN15555_c0_g1_i1;score=9736
scaffold292|size135941	est2genome	match_part	15845	17874	9736	-	.	ID=scaffold292|size135941:hsp:74531:3.12.0.0;Parent=scaffold292|size135941:hit:35943:3.12.0.0;Target=TRINITY_DN15555_c0_g1_i1 1 2030 +;Gap=M2030
scaffold292|size135941	est2genome	expressed_sequence_match	11450	12330	4270	+	.	ID=scaffold292|size135941:hit:35944:3.12.0.0;Name=TRINITY_DN2658_c0_g1_i1;score=4270
scaffold292|size135941	est2genome	match_part	11450	12330	4270	+	.	ID=scaffold292|size135941:hsp:74532:3.12.0.0;Parent=scaffold292|size135941:hit:35944:3.12.0.0;Target=TRINITY_DN2658_c0_g1_i1 1 881 -;Gap=M881
scaffold292|size135941	est2genome	expressed_sequence_match	10972	14059	14704	+	.	ID=scaffold292|size135941:hit:35945:3.12.0.0;Name=TRINITY_DN9875_c0_g2_i2;score=14704
scaffold292|size135941	est2genome	match_part	10972	14059	14704	+	.	ID=scaffold292|size135941:hsp:74533:3.12.0.0;Parent=scaffold292|size135941:hit:35945:3.12.0.0;Target=TRINITY_DN9875_c0_g2_i2 2 3078 +;Gap=M3088
scaffold292|size135941	est2genome	expressed_sequence_match	16021	16446	2130	+	.	ID=scaffold292|size135941:hit:35946:3.12.0.0;Name=TRINITY_DN13669_c0_g1_i1;score=2130
scaffold292|size135941	est2genome	match_part	16021	16446	2130	+	.	ID=scaffold292|size135941:hsp:74534:3.12.0.0;Parent=scaffold292|size135941:hit:35946:3.12.0.0;Target=TRINITY_DN13669_c0_g1_i1 1 426 -;Gap=M426
scaffold292|size135941	est2genome	expressed_sequence_match	14035	17879	17086	-	.	ID=scaffold292|size135941:hit:35947:3.12.0.0;Name=TRINITY_DN9875_c0_g3_i1;score=17086
scaffold292|size135941	est2genome	match_part	16712	17879	17086	-	.	ID=scaffold292|size135941:hsp:74535:3.12.0.0;Parent=scaffold292|size135941:hit:35947:3.12.0.0;Target=TRINITY_DN9875_c0_g3_i1 20 1180 +;Gap=M1168
scaffold292|size135941	est2genome	match_part	15742	16618	17086	-	.	ID=scaffold292|size135941:hsp:74536:3.12.0.0;Parent=scaffold292|size135941:hit:35947:3.12.0.0;Target=TRINITY_DN9875_c0_g3_i1 1181 2057 +;Gap=M877
scaffold292|size135941	est2genome	match_part	14035	15652	17086	-	.	ID=scaffold292|size135941:hsp:74537:3.12.0.0;Parent=scaffold292|size135941:hit:35947:3.12.0.0;Target=TRINITY_DN9875_c0_g3_i1 2058 3672 +;Gap=M1618
scaffold292|size135941	est2genome	expressed_sequence_match	14908	17879	13586	+	.	ID=scaffold292|size135941:hit:35948:3.12.0.0;Name=TRINITY_DN9875_c0_g3_i2;score=13586
scaffold292|size135941	est2genome	match_part	14908	15654	13586	+	.	ID=scaffold292|size135941:hsp:74538:3.12.0.0;Parent=scaffold292|size135941:hit:35948:3.12.0.0;Target=TRINITY_DN9875_c0_g3_i2 2149 2895 -;Gap=M747
scaffold292|size135941	est2genome	match_part	15744	17879	13586	+	.	ID=scaffold292|size135941:hsp:74539:3.12.0.0;Parent=scaffold292|size135941:hit:35948:3.12.0.0;Target=TRINITY_DN9875_c0_g3_i2 20 2148 -;Gap=M2136
scaffold292|size135941	est2genome	expressed_sequence_match	12982	14689	8312	-	.	ID=scaffold292|size135941:hit:35949:3.12.0.0;Name=TRINITY_DN17651_c0_g1_i1;score=8312
scaffold292|size135941	est2genome	match_part	12982	14689	8312	-	.	ID=scaffold292|size135941:hsp:74540:3.12.0.0;Parent=scaffold292|size135941:hit:35949:3.12.0.0;Target=TRINITY_DN17651_c0_g1_i1 1 1709 +;Gap=M1708
scaffold292|size135941	est2genome	expressed_sequence_match	15562	17879	10181	-	.	ID=scaffold292|size135941:hit:35950:3.12.0.0;Name=TRINITY_DN9875_c0_g3_i3;score=10181
scaffold292|size135941	est2genome	match_part	16712	17879	10181	-	.	ID=scaffold292|size135941:hsp:74541:3.12.0.0;Parent=scaffold292|size135941:hit:35950:3.12.0.0;Target=TRINITY_DN9875_c0_g3_i3 20 1187 +;Gap=M1168
scaffold292|size135941	est2genome	match_part	15742	16618	10181	-	.	ID=scaffold292|size135941:hsp:74542:3.12.0.0;Parent=scaffold292|size135941:hit:35950:3.12.0.0;Target=TRINITY_DN9875_c0_g3_i3 1188 2064 +;Gap=M877
scaffold292|size135941	est2genome	match_part	15562	15652	10181	-	.	ID=scaffold292|size135941:hsp:74543:3.12.0.0;Parent=scaffold292|size135941:hit:35950:3.12.0.0;Target=TRINITY_DN9875_c0_g3_i3 2065 2155 +;Gap=M91
scaffold292|size135941	est2genome	expressed_sequence_match	15637	16283	2803	+	.	ID=scaffold292|size135941:hit:35951:3.12.0.0;Name=TRINITY_DN15185_c0_g1_i1;score=2803
scaffold292|size135941	est2genome	match_part	15637	16283	2803	+	.	ID=scaffold292|size135941:hsp:74544:3.12.0.0;Parent=scaffold292|size135941:hit:35951:3.12.0.0;Target=TRINITY_DN15185_c0_g1_i1 1 647 +;Gap=M647
scaffold292|size135941	est2genome	expressed_sequence_match	14035	17879	17805	-	.	ID=scaffold292|size135941:hit:35952:3.12.0.0;Name=TRINITY_DN9875_c0_g3_i4;score=17805
scaffold292|size135941	est2genome	match_part	16712	17879	17805	-	.	ID=scaffold292|size135941:hsp:74545:3.12.0.0;Parent=scaffold292|size135941:hit:35952:3.12.0.0;Target=TRINITY_DN9875_c0_g3_i4 20 1180 +;Gap=M1168
scaffold292|size135941	est2genome	match_part	14035	16618	17805	-	.	ID=scaffold292|size135941:hsp:74546:3.12.0.0;Parent=scaffold292|size135941:hit:35952:3.12.0.0;Target=TRINITY_DN9875_c0_g3_i4 1181 3761 +;Gap=M2584
scaffold292|size135941	est2genome	expressed_sequence_match	14792	16264	7365	+	.	ID=scaffold292|size135941:hit:35953:3.12.0.0;Name=TRINITY_DN15185_c0_g1_i2;score=7365
scaffold292|size135941	est2genome	match_part	14792	16264	7365	+	.	ID=scaffold292|size135941:hsp:74547:3.12.0.0;Parent=scaffold292|size135941:hit:35953:3.12.0.0;Target=TRINITY_DN15185_c0_g1_i2 1 1473 +;Gap=M1473
scaffold292|size135941	est2genome	expressed_sequence_match	13188	14689	6961	-	.	ID=scaffold292|size135941:hit:35954:3.12.0.0;Name=TRINITY_DN17651_c0_g1_i2;score=6961
scaffold292|size135941	est2genome	match_part	14442	14689	6961	-	.	ID=scaffold292|size135941:hsp:74548:3.12.0.0;Parent=scaffold292|size135941:hit:35954:3.12.0.0;Target=TRINITY_DN17651_c0_g1_i2 1 248 +;Gap=M248
scaffold292|size135941	est2genome	match_part	13188	14339	6961	-	.	ID=scaffold292|size135941:hsp:74549:3.12.0.0;Parent=scaffold292|size135941:hit:35954:3.12.0.0;Target=TRINITY_DN17651_c0_g1_i2 249 1400 +;Gap=M1152
scaffold292|size135941	est2genome	expressed_sequence_match	18197	20373	9633	+	.	ID=scaffold292|size135941:hit:35955:3.12.0.0;Name=TRINITY_DN16906_c0_g1_i1;score=9633
scaffold292|size135941	est2genome	match_part	18197	19115	9633	+	.	ID=scaffold292|size135941:hsp:74550:3.12.0.0;Parent=scaffold292|size135941:hit:35955:3.12.0.0;Target=TRINITY_DN16906_c0_g1_i1 1 926 +;Gap=M919
scaffold292|size135941	est2genome	match_part	19208	20373	9633	+	.	ID=scaffold292|size135941:hsp:74551:3.12.0.0;Parent=scaffold292|size135941:hit:35955:3.12.0.0;Target=TRINITY_DN16906_c0_g1_i1 927 2098 +;Gap=M1166
scaffold292|size135941	est2genome	expressed_sequence_match	21334	22154	4034	-	.	ID=scaffold292|size135941:hit:35956:3.12.0.0;Name=TRINITY_DN16491_c0_g1_i1;score=4034
scaffold292|size135941	est2genome	match_part	21334	22154	4034	-	.	ID=scaffold292|size135941:hsp:74552:3.12.0.0;Parent=scaffold292|size135941:hit:35956:3.12.0.0;Target=TRINITY_DN16491_c0_g1_i1 1 820 +;Gap=M821
scaffold292|size135941	est2genome	expressed_sequence_match	19094	20325	6151	+	.	ID=scaffold292|size135941:hit:35957:3.12.0.0;Name=TRINITY_DN16906_c0_g1_i2;score=6151
scaffold292|size135941	est2genome	match_part	19094	20325	6151	+	.	ID=scaffold292|size135941:hsp:74553:3.12.0.0;Parent=scaffold292|size135941:hit:35957:3.12.0.0;Target=TRINITY_DN16906_c0_g1_i2 1 1232 +;Gap=M1232
scaffold292|size135941	est2genome	expressed_sequence_match	20025	22154	10165	-	.	ID=scaffold292|size135941:hit:35958:3.12.0.0;Name=TRINITY_DN16491_c0_g1_i2;score=10165
scaffold292|size135941	est2genome	match_part	20025	22154	10165	-	.	ID=scaffold292|size135941:hsp:74554:3.12.0.0;Parent=scaffold292|size135941:hit:35958:3.12.0.0;Target=TRINITY_DN16491_c0_g1_i2 1 2132 +;Gap=M2130
scaffold292|size135941	est2genome	expressed_sequence_match	18242	20373	10159	+	.	ID=scaffold292|size135941:hit:35959:3.12.0.0;Name=TRINITY_DN16906_c0_g1_i3;score=10159
scaffold292|size135941	est2genome	match_part	18242	19115	10159	+	.	ID=scaffold292|size135941:hsp:74555:3.12.0.0;Parent=scaffold292|size135941:hit:35959:3.12.0.0;Target=TRINITY_DN16906_c0_g1_i3 1 874 +;Gap=M874
scaffold292|size135941	est2genome	match_part	19208	20373	10159	+	.	ID=scaffold292|size135941:hsp:74556:3.12.0.0;Parent=scaffold292|size135941:hit:35959:3.12.0.0;Target=TRINITY_DN16906_c0_g1_i3 875 2040 +;Gap=M1166
scaffold292|size135941	est2genome	expressed_sequence_match	18471	20354	8784	+	.	ID=scaffold292|size135941:hit:35960:3.12.0.0;Name=TRINITY_DN8591_c0_g1_i1;score=8784
scaffold292|size135941	est2genome	match_part	18471	19115	8784	+	.	ID=scaffold292|size135941:hsp:74557:3.12.0.0;Parent=scaffold292|size135941:hit:35960:3.12.0.0;Target=TRINITY_DN8591_c0_g1_i1 1155 1799 -;Gap=M645
scaffold292|size135941	est2genome	match_part	19208	20354	8784	+	.	ID=scaffold292|size135941:hsp:74558:3.12.0.0;Parent=scaffold292|size135941:hit:35960:3.12.0.0;Target=TRINITY_DN8591_c0_g1_i1 8 1154 -;Gap=M1147
scaffold292|size135941	est2genome	expressed_sequence_match	20025	22154	9887	-	.	ID=scaffold292|size135941:hit:35961:3.12.0.0;Name=TRINITY_DN16491_c0_g1_i3;score=9887
scaffold292|size135941	est2genome	match_part	20025	22154	9887	-	.	ID=scaffold292|size135941:hsp:74559:3.12.0.0;Parent=scaffold292|size135941:hit:35961:3.12.0.0;Target=TRINITY_DN16491_c0_g1_i3 1 2141 +;Gap=M2130
scaffold292|size135941	est2genome	expressed_sequence_match	18242	18564	1543	+	.	ID=scaffold292|size135941:hit:35962:3.12.0.0;Name=TRINITY_DN16906_c0_g1_i4;score=1543
scaffold292|size135941	est2genome	match_part	18242	18564	1543	+	.	ID=scaffold292|size135941:hsp:74560:3.12.0.0;Parent=scaffold292|size135941:hit:35962:3.12.0.0;Target=TRINITY_DN16906_c0_g1_i4 1 323 +;Gap=M323
scaffold292|size135941	est2genome	expressed_sequence_match	19094	20325	5858	+	.	ID=scaffold292|size135941:hit:35963:3.12.0.0;Name=TRINITY_DN16906_c0_g1_i5;score=5858
scaffold292|size135941	est2genome	match_part	19094	20325	5858	+	.	ID=scaffold292|size135941:hsp:74561:3.12.0.0;Parent=scaffold292|size135941:hit:35963:3.12.0.0;Target=TRINITY_DN16906_c0_g1_i5 1 1238 +;Gap=M1232
scaffold292|size135941	est2genome	expressed_sequence_match	22287	24998	13045	+	.	ID=scaffold292|size135941:hit:35964:3.12.0.0;Name=TRINITY_DN8742_c0_g1_i3;score=13045
scaffold292|size135941	est2genome	match_part	22287	24998	13045	+	.	ID=scaffold292|size135941:hsp:74562:3.12.0.0;Parent=scaffold292|size135941:hit:35964:3.12.0.0;Target=TRINITY_DN8742_c0_g1_i3 1 2741 +;Gap=M2712
scaffold292|size135941	est2genome	expressed_sequence_match	22287	25210	14587	+	.	ID=scaffold292|size135941:hit:35965:3.12.0.0;Name=TRINITY_DN8742_c0_g1_i4;score=14587
scaffold292|size135941	est2genome	match_part	22287	25210	14587	+	.	ID=scaffold292|size135941:hsp:74563:3.12.0.0;Parent=scaffold292|size135941:hit:35965:3.12.0.0;Target=TRINITY_DN8742_c0_g1_i4 1 2926 +;Gap=M2924
scaffold292|size135941	est2genome	expressed_sequence_match	24614	24825	1060	+	.	ID=scaffold292|size135941:hit:35966:3.12.0.0;Name=TRINITY_DN21818_c0_g1_i1;score=1060
scaffold292|size135941	est2genome	match_part	24614	24825	1060	+	.	ID=scaffold292|size135941:hsp:74564:3.12.0.0;Parent=scaffold292|size135941:hit:35966:3.12.0.0;Target=TRINITY_DN21818_c0_g1_i1 1 212 -;Gap=M212
scaffold292|size135941	est2genome	expressed_sequence_match	22273	22691	2083	+	.	ID=scaffold292|size135941:hit:35967:3.12.0.0;Name=TRINITY_DN2329_c0_g1_i1;score=2083
scaffold292|size135941	est2genome	match_part	22273	22691	2083	+	.	ID=scaffold292|size135941:hsp:74565:3.12.0.0;Parent=scaffold292|size135941:hit:35967:3.12.0.0;Target=TRINITY_DN2329_c0_g1_i1 1 420 -;Gap=M419
scaffold292|size135941	est2genome	expressed_sequence_match	22465	25619	14234	+	.	ID=scaffold292|size135941:hit:35968:3.12.0.0;Name=TRINITY_DN16470_c0_g1_i1;score=14234
scaffold292|size135941	est2genome	match_part	22465	24660	14234	+	.	ID=scaffold292|size135941:hsp:74566:3.12.0.0;Parent=scaffold292|size135941:hit:35968:3.12.0.0;Target=TRINITY_DN16470_c0_g1_i1 1 2224 +;Gap=M2196
scaffold292|size135941	est2genome	match_part	24775	25619	14234	+	.	ID=scaffold292|size135941:hsp:74567:3.12.0.0;Parent=scaffold292|size135941:hit:35968:3.12.0.0;Target=TRINITY_DN16470_c0_g1_i1 2225 3070 +;Gap=M845
scaffold292|size135941	est2genome	expressed_sequence_match	25270	25829	2372	-	.	ID=scaffold292|size135941:hit:35969:3.12.0.0;Name=TRINITY_DN9337_c0_g1_i1;score=2372
scaffold292|size135941	est2genome	match_part	25401	25829	2372	-	.	ID=scaffold292|size135941:hsp:74568:3.12.0.0;Parent=scaffold292|size135941:hit:35969:3.12.0.0;Target=TRINITY_DN9337_c0_g1_i1 1 429 +;Gap=M429
scaffold292|size135941	est2genome	match_part	25270	25319	2372	-	.	ID=scaffold292|size135941:hsp:74569:3.12.0.0;Parent=scaffold292|size135941:hit:35969:3.12.0.0;Target=TRINITY_DN9337_c0_g1_i1 430 479 +;Gap=M50
scaffold292|size135941	est2genome	expressed_sequence_match	22273	22548	1327	+	.	ID=scaffold292|size135941:hit:35970:3.12.0.0;Name=TRINITY_DN2329_c0_g2_i1;score=1327
scaffold292|size135941	est2genome	match_part	22273	22548	1327	+	.	ID=scaffold292|size135941:hsp:74570:3.12.0.0;Parent=scaffold292|size135941:hit:35970:3.12.0.0;Target=TRINITY_DN2329_c0_g2_i1 1 281 -;Gap=M276
scaffold292|size135941	est2genome	expressed_sequence_match	22465	25395	14179	+	.	ID=scaffold292|size135941:hit:35971:3.12.0.0;Name=TRINITY_DN16470_c0_g1_i2;score=14179
scaffold292|size135941	est2genome	match_part	22465	25395	14179	+	.	ID=scaffold292|size135941:hsp:74571:3.12.0.0;Parent=scaffold292|size135941:hit:35971:3.12.0.0;Target=TRINITY_DN16470_c0_g1_i2 1 2959 +;Gap=M2931
scaffold292|size135941	est2genome	expressed_sequence_match	22465	25619	14671	+	.	ID=scaffold292|size135941:hit:35972:3.12.0.0;Name=TRINITY_DN16470_c0_g1_i3;score=14671
scaffold292|size135941	est2genome	match_part	22465	24660	14671	+	.	ID=scaffold292|size135941:hsp:74572:3.12.0.0;Parent=scaffold292|size135941:hit:35972:3.12.0.0;Target=TRINITY_DN16470_c0_g1_i3 1 2197 +;Gap=M2196
scaffold292|size135941	est2genome	match_part	24775	25619	14671	+	.	ID=scaffold292|size135941:hsp:74573:3.12.0.0;Parent=scaffold292|size135941:hit:35972:3.12.0.0;Target=TRINITY_DN16470_c0_g1_i3 2198 3043 +;Gap=M845
scaffold292|size135941	est2genome	expressed_sequence_match	22465	25619	15286	+	.	ID=scaffold292|size135941:hit:35973:3.12.0.0;Name=TRINITY_DN16470_c0_g1_i4;score=15286
scaffold292|size135941	est2genome	match_part	22465	25619	15286	+	.	ID=scaffold292|size135941:hsp:74574:3.12.0.0;Parent=scaffold292|size135941:hit:35973:3.12.0.0;Target=TRINITY_DN16470_c0_g1_i4 1 3157 +;Gap=M3155
scaffold292|size135941	est2genome	expressed_sequence_match	22287	25777	16216	+	.	ID=scaffold292|size135941:hit:35974:3.12.0.0;Name=TRINITY_DN8742_c0_g1_i1;score=16216
scaffold292|size135941	est2genome	match_part	22287	24660	16216	+	.	ID=scaffold292|size135941:hsp:74575:3.12.0.0;Parent=scaffold292|size135941:hit:35974:3.12.0.0;Target=TRINITY_DN8742_c0_g1_i1 1 2403 +;Gap=M2374
scaffold292|size135941	est2genome	match_part	24775	25777	16216	+	.	ID=scaffold292|size135941:hsp:74576:3.12.0.0;Parent=scaffold292|size135941:hit:35974:3.12.0.0;Target=TRINITY_DN8742_c0_g1_i1 2404 3409 +;Gap=M1003
scaffold292|size135941	est2genome	expressed_sequence_match	22287	25777	16653	+	.	ID=scaffold292|size135941:hit:35975:3.12.0.0;Name=TRINITY_DN8742_c0_g1_i2;score=16653
scaffold292|size135941	est2genome	match_part	22287	24660	16653	+	.	ID=scaffold292|size135941:hsp:74577:3.12.0.0;Parent=scaffold292|size135941:hit:35975:3.12.0.0;Target=TRINITY_DN8742_c0_g1_i2 1 2376 +;Gap=M2374
scaffold292|size135941	est2genome	match_part	24775	25777	16653	+	.	ID=scaffold292|size135941:hsp:74578:3.12.0.0;Parent=scaffold292|size135941:hit:35975:3.12.0.0;Target=TRINITY_DN8742_c0_g1_i2 2377 3382 +;Gap=M1003
scaffold292|size135941	est2genome	expressed_sequence_match	34994	35905	3651	-	.	ID=scaffold292|size135941:hit:35976:3.12.0.0;Name=TRINITY_DN14348_c1_g1_i1;score=3651
scaffold292|size135941	est2genome	match_part	34994	35905	3651	-	.	ID=scaffold292|size135941:hsp:74579:3.12.0.0;Parent=scaffold292|size135941:hit:35976:3.12.0.0;Target=TRINITY_DN14348_c1_g1_i1 1 931 +;Gap=M912
scaffold292|size135941	est2genome	expressed_sequence_match	35921	36362	2158	-	.	ID=scaffold292|size135941:hit:35977:3.12.0.0;Name=TRINITY_DN14348_c0_g1_i1;score=2158
scaffold292|size135941	est2genome	match_part	35921	36362	2158	-	.	ID=scaffold292|size135941:hsp:74580:3.12.0.0;Parent=scaffold292|size135941:hit:35977:3.12.0.0;Target=TRINITY_DN14348_c0_g1_i1 1 444 -;Gap=M442
scaffold292|size135941	est2genome	expressed_sequence_match	35923	36172	1088	-	.	ID=scaffold292|size135941:hit:35978:3.12.0.0;Name=TRINITY_DN28033_c0_g1_i1;score=1088
scaffold292|size135941	est2genome	match_part	35923	36172	1088	-	.	ID=scaffold292|size135941:hsp:74581:3.12.0.0;Parent=scaffold292|size135941:hit:35978:3.12.0.0;Target=TRINITY_DN28033_c0_g1_i1 1 252 +;Gap=M250
scaffold292|size135941	est2genome	expressed_sequence_match	36147	36434	1305	-	.	ID=scaffold292|size135941:hit:35979:3.12.0.0;Name=TRINITY_DN22872_c0_g1_i1;score=1305
scaffold292|size135941	est2genome	match_part	36147	36434	1305	-	.	ID=scaffold292|size135941:hsp:74582:3.12.0.0;Parent=scaffold292|size135941:hit:35979:3.12.0.0;Target=TRINITY_DN22872_c0_g1_i1 1 288 +;Gap=M288
scaffold292|size135941	est2genome	expressed_sequence_match	39692	39959	1005	-	.	ID=scaffold292|size135941:hit:35980:3.12.0.0;Name=TRINITY_DN9400_c0_g2_i1;score=1005
scaffold292|size135941	est2genome	match_part	39692	39959	1005	-	.	ID=scaffold292|size135941:hsp:74583:3.12.0.0;Parent=scaffold292|size135941:hit:35980:3.12.0.0;Target=TRINITY_DN9400_c0_g2_i1 5 270 +;Gap=M268
scaffold292|size135941	est2genome	expressed_sequence_match	38521	39593	4539	-	.	ID=scaffold292|size135941:hit:35981:3.12.0.0;Name=TRINITY_DN5437_c0_g1_i1;score=4539
scaffold292|size135941	est2genome	match_part	38521	39593	4539	-	.	ID=scaffold292|size135941:hsp:74584:3.12.0.0;Parent=scaffold292|size135941:hit:35981:3.12.0.0;Target=TRINITY_DN5437_c0_g1_i1 1 1080 -;Gap=M1073
scaffold292|size135941	est2genome	expressed_sequence_match	38658	38909	1110	-	.	ID=scaffold292|size135941:hit:35982:3.12.0.0;Name=TRINITY_DN16537_c0_g1_i1;score=1110
scaffold292|size135941	est2genome	match_part	38658	38909	1110	-	.	ID=scaffold292|size135941:hsp:74585:3.12.0.0;Parent=scaffold292|size135941:hit:35982:3.12.0.0;Target=TRINITY_DN16537_c0_g1_i1 27 280 +;Gap=M252
scaffold292|size135941	est2genome	expressed_sequence_match	38369	38615	929	-	.	ID=scaffold292|size135941:hit:35983:3.12.0.0;Name=TRINITY_DN10953_c0_g1_i1;score=929
scaffold292|size135941	est2genome	match_part	38369	38615	929	-	.	ID=scaffold292|size135941:hsp:74586:3.12.0.0;Parent=scaffold292|size135941:hit:35983:3.12.0.0;Target=TRINITY_DN10953_c0_g1_i1 1 247 +;Gap=M247
scaffold292|size135941	est2genome	expressed_sequence_match	38380	38866	2011	-	.	ID=scaffold292|size135941:hit:35984:3.12.0.0;Name=TRINITY_DN13420_c0_g1_i1;score=2011
scaffold292|size135941	est2genome	match_part	38380	38866	2011	-	.	ID=scaffold292|size135941:hsp:74587:3.12.0.0;Parent=scaffold292|size135941:hit:35984:3.12.0.0;Target=TRINITY_DN13420_c0_g1_i1 1 493 +;Gap=M487
scaffold292|size135941	est2genome	expressed_sequence_match	39467	39864	1588	-	.	ID=scaffold292|size135941:hit:35985:3.12.0.0;Name=TRINITY_DN16117_c0_g1_i1;score=1588
scaffold292|size135941	est2genome	match_part	39467	39864	1588	-	.	ID=scaffold292|size135941:hsp:74588:3.12.0.0;Parent=scaffold292|size135941:hit:35985:3.12.0.0;Target=TRINITY_DN16117_c0_g1_i1 2 398 -;Gap=M398
scaffold292|size135941	est2genome	expressed_sequence_match	38319	38622	1475	-	.	ID=scaffold292|size135941:hit:35986:3.12.0.0;Name=TRINITY_DN13420_c0_g1_i2;score=1475
scaffold292|size135941	est2genome	match_part	38319	38622	1475	-	.	ID=scaffold292|size135941:hsp:74589:3.12.0.0;Parent=scaffold292|size135941:hit:35986:3.12.0.0;Target=TRINITY_DN13420_c0_g1_i2 3 306 +;Gap=M304
scaffold292|size135941	est2genome	expressed_sequence_match	39465	39751	1194	-	.	ID=scaffold292|size135941:hit:35987:3.12.0.0;Name=TRINITY_DN9038_c0_g3_i1;score=1194
scaffold292|size135941	est2genome	match_part	39465	39751	1194	-	.	ID=scaffold292|size135941:hsp:74590:3.12.0.0;Parent=scaffold292|size135941:hit:35987:3.12.0.0;Target=TRINITY_DN9038_c0_g3_i1 1 289 +;Gap=M287
scaffold292|size135941	est2genome	expressed_sequence_match	41986	43369	6884	+	.	ID=scaffold292|size135941:hit:35988:3.12.0.0;Name=TRINITY_DN7094_c0_g1_i1;score=6884
scaffold292|size135941	est2genome	match_part	41986	43369	6884	+	.	ID=scaffold292|size135941:hsp:74591:3.12.0.0;Parent=scaffold292|size135941:hit:35988:3.12.0.0;Target=TRINITY_DN7094_c0_g1_i1 1 1384 +;Gap=M1384
scaffold292|size135941	est2genome	expressed_sequence_match	42024	43408	6827	+	.	ID=scaffold292|size135941:hit:35989:3.12.0.0;Name=TRINITY_DN15818_c0_g1_i1;score=6827
scaffold292|size135941	est2genome	match_part	42024	43408	6827	+	.	ID=scaffold292|size135941:hsp:74592:3.12.0.0;Parent=scaffold292|size135941:hit:35989:3.12.0.0;Target=TRINITY_DN15818_c0_g1_i1 1 1381 +;Gap=M1385
scaffold292|size135941	est2genome	expressed_sequence_match	62214	64796	10023	-	.	ID=scaffold292|size135941:hit:35990:3.12.0.0;Name=TRINITY_DN17591_c0_g1_i10;score=10023
scaffold292|size135941	est2genome	match_part	64007	64796	10023	-	.	ID=scaffold292|size135941:hsp:74593:3.12.0.0;Parent=scaffold292|size135941:hit:35990:3.12.0.0;Target=TRINITY_DN17591_c0_g1_i10 1 790 +;Gap=M790
scaffold292|size135941	est2genome	match_part	63517	63911	10023	-	.	ID=scaffold292|size135941:hsp:74594:3.12.0.0;Parent=scaffold292|size135941:hit:35990:3.12.0.0;Target=TRINITY_DN17591_c0_g1_i10 791 1185 +;Gap=M395
scaffold292|size135941	est2genome	match_part	63411	63425	10023	-	.	ID=scaffold292|size135941:hsp:74595:3.12.0.0;Parent=scaffold292|size135941:hit:35990:3.12.0.0;Target=TRINITY_DN17591_c0_g1_i10 1186 1200 +;Gap=M15
scaffold292|size135941	est2genome	match_part	63173	63319	10023	-	.	ID=scaffold292|size135941:hsp:74596:3.12.0.0;Parent=scaffold292|size135941:hit:35990:3.12.0.0;Target=TRINITY_DN17591_c0_g1_i10 1201 1347 +;Gap=M147
scaffold292|size135941	est2genome	match_part	62798	63064	10023	-	.	ID=scaffold292|size135941:hsp:74597:3.12.0.0;Parent=scaffold292|size135941:hit:35990:3.12.0.0;Target=TRINITY_DN17591_c0_g1_i10 1348 1614 +;Gap=M267
scaffold292|size135941	est2genome	match_part	62666	62716	10023	-	.	ID=scaffold292|size135941:hsp:74598:3.12.0.0;Parent=scaffold292|size135941:hit:35990:3.12.0.0;Target=TRINITY_DN17591_c0_g1_i10 1615 1665 +;Gap=M51
scaffold292|size135941	est2genome	match_part	62214	62573	10023	-	.	ID=scaffold292|size135941:hsp:74599:3.12.0.0;Parent=scaffold292|size135941:hit:35990:3.12.0.0;Target=TRINITY_DN17591_c0_g1_i10 1666 2025 +;Gap=M360
scaffold292|size135941	est2genome	expressed_sequence_match	60221	61617	6348	+	.	ID=scaffold292|size135941:hit:35991:3.12.0.0;Name=TRINITY_DN15171_c0_g1_i1;score=6348
scaffold292|size135941	est2genome	match_part	60221	60947	6348	+	.	ID=scaffold292|size135941:hsp:74600:3.12.0.0;Parent=scaffold292|size135941:hit:35991:3.12.0.0;Target=TRINITY_DN15171_c0_g1_i1 8 737 +;Gap=M727
scaffold292|size135941	est2genome	match_part	61028	61617	6348	+	.	ID=scaffold292|size135941:hsp:74601:3.12.0.0;Parent=scaffold292|size135941:hit:35991:3.12.0.0;Target=TRINITY_DN15171_c0_g1_i1 738 1327 +;Gap=M590
scaffold292|size135941	est2genome	expressed_sequence_match	62552	64796	9777	-	.	ID=scaffold292|size135941:hit:35992:3.12.0.0;Name=TRINITY_DN17591_c0_g1_i11;score=9777
scaffold292|size135941	est2genome	match_part	64007	64796	9777	-	.	ID=scaffold292|size135941:hsp:74602:3.12.0.0;Parent=scaffold292|size135941:hit:35992:3.12.0.0;Target=TRINITY_DN17591_c0_g1_i11 1 790 +;Gap=M790
scaffold292|size135941	est2genome	match_part	63517	63911	9777	-	.	ID=scaffold292|size135941:hsp:74603:3.12.0.0;Parent=scaffold292|size135941:hit:35992:3.12.0.0;Target=TRINITY_DN17591_c0_g1_i11 791 1185 +;Gap=M395
scaffold292|size135941	est2genome	match_part	63411	63425	9777	-	.	ID=scaffold292|size135941:hsp:74604:3.12.0.0;Parent=scaffold292|size135941:hit:35992:3.12.0.0;Target=TRINITY_DN17591_c0_g1_i11 1186 1200 +;Gap=M15
scaffold292|size135941	est2genome	match_part	62552	63319	9777	-	.	ID=scaffold292|size135941:hsp:74605:3.12.0.0;Parent=scaffold292|size135941:hit:35992:3.12.0.0;Target=TRINITY_DN17591_c0_g1_i11 1201 1968 +;Gap=M768
scaffold292|size135941	est2genome	expressed_sequence_match	61478	64796	12198	-	.	ID=scaffold292|size135941:hit:35993:3.12.0.0;Name=TRINITY_DN17591_c0_g1_i12;score=12198
scaffold292|size135941	est2genome	match_part	64007	64796	12198	-	.	ID=scaffold292|size135941:hsp:74606:3.12.0.0;Parent=scaffold292|size135941:hit:35993:3.12.0.0;Target=TRINITY_DN17591_c0_g1_i12 1 790 +;Gap=M790
scaffold292|size135941	est2genome	match_part	63517	63911	12198	-	.	ID=scaffold292|size135941:hsp:74607:3.12.0.0;Parent=scaffold292|size135941:hit:35993:3.12.0.0;Target=TRINITY_DN17591_c0_g1_i12 791 1185 +;Gap=M395
scaffold292|size135941	est2genome	match_part	63411	63425	12198	-	.	ID=scaffold292|size135941:hsp:74608:3.12.0.0;Parent=scaffold292|size135941:hit:35993:3.12.0.0;Target=TRINITY_DN17591_c0_g1_i12 1186 1200 +;Gap=M15
scaffold292|size135941	est2genome	match_part	62798	63319	12198	-	.	ID=scaffold292|size135941:hsp:74609:3.12.0.0;Parent=scaffold292|size135941:hit:35993:3.12.0.0;Target=TRINITY_DN17591_c0_g1_i12 1201 1722 +;Gap=M522
scaffold292|size135941	est2genome	match_part	62666	62716	12198	-	.	ID=scaffold292|size135941:hsp:74610:3.12.0.0;Parent=scaffold292|size135941:hit:35993:3.12.0.0;Target=TRINITY_DN17591_c0_g1_i12 1723 1773 +;Gap=M51
scaffold292|size135941	est2genome	match_part	62496	62573	12198	-	.	ID=scaffold292|size135941:hsp:74611:3.12.0.0;Parent=scaffold292|size135941:hit:35993:3.12.0.0;Target=TRINITY_DN17591_c0_g1_i12 1774 1851 +;Gap=M78
scaffold292|size135941	est2genome	match_part	62341	62408	12198	-	.	ID=scaffold292|size135941:hsp:74612:3.12.0.0;Parent=scaffold292|size135941:hit:35993:3.12.0.0;Target=TRINITY_DN17591_c0_g1_i12 1852 1919 +;Gap=M68
scaffold292|size135941	est2genome	match_part	62178	62266	12198	-	.	ID=scaffold292|size135941:hsp:74613:3.12.0.0;Parent=scaffold292|size135941:hit:35993:3.12.0.0;Target=TRINITY_DN17591_c0_g1_i12 1920 2008 +;Gap=M89
scaffold292|size135941	est2genome	match_part	62073	62096	12198	-	.	ID=scaffold292|size135941:hsp:74614:3.12.0.0;Parent=scaffold292|size135941:hit:35993:3.12.0.0;Target=TRINITY_DN17591_c0_g1_i12 2009 2032 +;Gap=M24
scaffold292|size135941	est2genome	match_part	61938	61996	12198	-	.	ID=scaffold292|size135941:hsp:74615:3.12.0.0;Parent=scaffold292|size135941:hit:35993:3.12.0.0;Target=TRINITY_DN17591_c0_g1_i12 2033 2091 +;Gap=M59
scaffold292|size135941	est2genome	match_part	61478	61864	12198	-	.	ID=scaffold292|size135941:hsp:74616:3.12.0.0;Parent=scaffold292|size135941:hit:35993:3.12.0.0;Target=TRINITY_DN17591_c0_g1_i12 2092 2478 +;Gap=M387
scaffold292|size135941	est2genome	expressed_sequence_match	61556	64814	11151	-	.	ID=scaffold292|size135941:hit:35994:3.12.0.0;Name=TRINITY_DN9136_c0_g1_i2;score=11151
scaffold292|size135941	est2genome	match_part	64007	64814	11151	-	.	ID=scaffold292|size135941:hsp:74617:3.12.0.0;Parent=scaffold292|size135941:hit:35994:3.12.0.0;Target=TRINITY_DN9136_c0_g1_i2 1 808 +;Gap=M808
scaffold292|size135941	est2genome	match_part	63517	63929	11151	-	.	ID=scaffold292|size135941:hsp:74618:3.12.0.0;Parent=scaffold292|size135941:hit:35994:3.12.0.0;Target=TRINITY_DN9136_c0_g1_i2 809 1221 +;Gap=M413
scaffold292|size135941	est2genome	match_part	63411	63425	11151	-	.	ID=scaffold292|size135941:hsp:74619:3.12.0.0;Parent=scaffold292|size135941:hit:35994:3.12.0.0;Target=TRINITY_DN9136_c0_g1_i2 1222 1236 +;Gap=M15
scaffold292|size135941	est2genome	match_part	63173	63319	11151	-	.	ID=scaffold292|size135941:hsp:74620:3.12.0.0;Parent=scaffold292|size135941:hit:35994:3.12.0.0;Target=TRINITY_DN9136_c0_g1_i2 1237 1383 +;Gap=M147
scaffold292|size135941	est2genome	match_part	62798	63064	11151	-	.	ID=scaffold292|size135941:hsp:74621:3.12.0.0;Parent=scaffold292|size135941:hit:35994:3.12.0.0;Target=TRINITY_DN9136_c0_g1_i2 1384 1650 +;Gap=M267
scaffold292|size135941	est2genome	match_part	62666	62716	11151	-	.	ID=scaffold292|size135941:hsp:74622:3.12.0.0;Parent=scaffold292|size135941:hit:35994:3.12.0.0;Target=TRINITY_DN9136_c0_g1_i2 1651 1701 +;Gap=M51
scaffold292|size135941	est2genome	match_part	62496	62573	11151	-	.	ID=scaffold292|size135941:hsp:74623:3.12.0.0;Parent=scaffold292|size135941:hit:35994:3.12.0.0;Target=TRINITY_DN9136_c0_g1_i2 1702 1779 +;Gap=M78
scaffold292|size135941	est2genome	match_part	62341	62408	11151	-	.	ID=scaffold292|size135941:hsp:74624:3.12.0.0;Parent=scaffold292|size135941:hit:35994:3.12.0.0;Target=TRINITY_DN9136_c0_g1_i2 1780 1847 +;Gap=M68
scaffold292|size135941	est2genome	match_part	62178	62266	11151	-	.	ID=scaffold292|size135941:hsp:74625:3.12.0.0;Parent=scaffold292|size135941:hit:35994:3.12.0.0;Target=TRINITY_DN9136_c0_g1_i2 1848 1936 +;Gap=M89
scaffold292|size135941	est2genome	match_part	62073	62096	11151	-	.	ID=scaffold292|size135941:hsp:74626:3.12.0.0;Parent=scaffold292|size135941:hit:35994:3.12.0.0;Target=TRINITY_DN9136_c0_g1_i2 1937 1960 +;Gap=M24
scaffold292|size135941	est2genome	match_part	61938	61996	11151	-	.	ID=scaffold292|size135941:hsp:74627:3.12.0.0;Parent=scaffold292|size135941:hit:35994:3.12.0.0;Target=TRINITY_DN9136_c0_g1_i2 1961 2019 +;Gap=M59
scaffold292|size135941	est2genome	match_part	61556	61864	11151	-	.	ID=scaffold292|size135941:hsp:74628:3.12.0.0;Parent=scaffold292|size135941:hit:35994:3.12.0.0;Target=TRINITY_DN9136_c0_g1_i2 2020 2328 +;Gap=M309
scaffold292|size135941	est2genome	expressed_sequence_match	61813	64796	11064	-	.	ID=scaffold292|size135941:hit:35995:3.12.0.0;Name=TRINITY_DN17591_c0_g1_i1;score=11064
scaffold292|size135941	est2genome	match_part	64007	64796	11064	-	.	ID=scaffold292|size135941:hsp:74629:3.12.0.0;Parent=scaffold292|size135941:hit:35995:3.12.0.0;Target=TRINITY_DN17591_c0_g1_i1 1 790 +;Gap=M790
scaffold292|size135941	est2genome	match_part	63517	63929	11064	-	.	ID=scaffold292|size135941:hsp:74630:3.12.0.0;Parent=scaffold292|size135941:hit:35995:3.12.0.0;Target=TRINITY_DN17591_c0_g1_i1 791 1203 +;Gap=M413
scaffold292|size135941	est2genome	match_part	63411	63425	11064	-	.	ID=scaffold292|size135941:hsp:74631:3.12.0.0;Parent=scaffold292|size135941:hit:35995:3.12.0.0;Target=TRINITY_DN17591_c0_g1_i1 1204 1218 +;Gap=M15
scaffold292|size135941	est2genome	match_part	63173	63319	11064	-	.	ID=scaffold292|size135941:hsp:74632:3.12.0.0;Parent=scaffold292|size135941:hit:35995:3.12.0.0;Target=TRINITY_DN17591_c0_g1_i1 1219 1365 +;Gap=M147
scaffold292|size135941	est2genome	match_part	62798	63064	11064	-	.	ID=scaffold292|size135941:hsp:74633:3.12.0.0;Parent=scaffold292|size135941:hit:35995:3.12.0.0;Target=TRINITY_DN17591_c0_g1_i1 1366 1632 +;Gap=M267
scaffold292|size135941	est2genome	match_part	62666	62716	11064	-	.	ID=scaffold292|size135941:hsp:74634:3.12.0.0;Parent=scaffold292|size135941:hit:35995:3.12.0.0;Target=TRINITY_DN17591_c0_g1_i1 1633 1683 +;Gap=M51
scaffold292|size135941	est2genome	match_part	62496	62573	11064	-	.	ID=scaffold292|size135941:hsp:74635:3.12.0.0;Parent=scaffold292|size135941:hit:35995:3.12.0.0;Target=TRINITY_DN17591_c0_g1_i1 1684 1761 +;Gap=M78
scaffold292|size135941	est2genome	match_part	62341	62408	11064	-	.	ID=scaffold292|size135941:hsp:74636:3.12.0.0;Parent=scaffold292|size135941:hit:35995:3.12.0.0;Target=TRINITY_DN17591_c0_g1_i1 1762 1829 +;Gap=M68
scaffold292|size135941	est2genome	match_part	61813	62266	11064	-	.	ID=scaffold292|size135941:hsp:74637:3.12.0.0;Parent=scaffold292|size135941:hit:35995:3.12.0.0;Target=TRINITY_DN17591_c0_g1_i1 1830 2283 +;Gap=M454
scaffold292|size135941	est2genome	expressed_sequence_match	63891	64814	4145	-	.	ID=scaffold292|size135941:hit:35996:3.12.0.0;Name=TRINITY_DN9136_c0_g1_i3;score=4145
scaffold292|size135941	est2genome	match_part	64007	64814	4145	-	.	ID=scaffold292|size135941:hsp:74638:3.12.0.0;Parent=scaffold292|size135941:hit:35996:3.12.0.0;Target=TRINITY_DN9136_c0_g1_i3 1 808 +;Gap=M808
scaffold292|size135941	est2genome	match_part	63891	63929	4145	-	.	ID=scaffold292|size135941:hsp:74639:3.12.0.0;Parent=scaffold292|size135941:hit:35996:3.12.0.0;Target=TRINITY_DN9136_c0_g1_i3 809 847 +;Gap=M39
scaffold292|size135941	est2genome	expressed_sequence_match	61478	64796	11541	-	.	ID=scaffold292|size135941:hit:35997:3.12.0.0;Name=TRINITY_DN17591_c0_g1_i13;score=11541
scaffold292|size135941	est2genome	match_part	64007	64796	11541	-	.	ID=scaffold292|size135941:hsp:74640:3.12.0.0;Parent=scaffold292|size135941:hit:35997:3.12.0.0;Target=TRINITY_DN17591_c0_g1_i13 1 790 +;Gap=M790
scaffold292|size135941	est2genome	match_part	63517	63929	11541	-	.	ID=scaffold292|size135941:hsp:74641:3.12.0.0;Parent=scaffold292|size135941:hit:35997:3.12.0.0;Target=TRINITY_DN17591_c0_g1_i13 791 1203 +;Gap=M413
scaffold292|size135941	est2genome	match_part	63411	63425	11541	-	.	ID=scaffold292|size135941:hsp:74642:3.12.0.0;Parent=scaffold292|size135941:hit:35997:3.12.0.0;Target=TRINITY_DN17591_c0_g1_i13 1204 1218 +;Gap=M15
scaffold292|size135941	est2genome	match_part	63173	63319	11541	-	.	ID=scaffold292|size135941:hsp:74643:3.12.0.0;Parent=scaffold292|size135941:hit:35997:3.12.0.0;Target=TRINITY_DN17591_c0_g1_i13 1219 1365 +;Gap=M147
scaffold292|size135941	est2genome	match_part	62798	63064	11541	-	.	ID=scaffold292|size135941:hsp:74644:3.12.0.0;Parent=scaffold292|size135941:hit:35997:3.12.0.0;Target=TRINITY_DN17591_c0_g1_i13 1366 1632 +;Gap=M267
scaffold292|size135941	est2genome	match_part	62666	62716	11541	-	.	ID=scaffold292|size135941:hsp:74645:3.12.0.0;Parent=scaffold292|size135941:hit:35997:3.12.0.0;Target=TRINITY_DN17591_c0_g1_i13 1633 1683 +;Gap=M51
scaffold292|size135941	est2genome	match_part	62496	62573	11541	-	.	ID=scaffold292|size135941:hsp:74646:3.12.0.0;Parent=scaffold292|size135941:hit:35997:3.12.0.0;Target=TRINITY_DN17591_c0_g1_i13 1684 1761 +;Gap=M78
scaffold292|size135941	est2genome	match_part	62341	62408	11541	-	.	ID=scaffold292|size135941:hsp:74647:3.12.0.0;Parent=scaffold292|size135941:hit:35997:3.12.0.0;Target=TRINITY_DN17591_c0_g1_i13 1762 1829 +;Gap=M68
scaffold292|size135941	est2genome	match_part	62178	62266	11541	-	.	ID=scaffold292|size135941:hsp:74648:3.12.0.0;Parent=scaffold292|size135941:hit:35997:3.12.0.0;Target=TRINITY_DN17591_c0_g1_i13 1830 1918 +;Gap=M89
scaffold292|size135941	est2genome	match_part	62073	62096	11541	-	.	ID=scaffold292|size135941:hsp:74649:3.12.0.0;Parent=scaffold292|size135941:hit:35997:3.12.0.0;Target=TRINITY_DN17591_c0_g1_i13 1919 1942 +;Gap=M24
scaffold292|size135941	est2genome	match_part	61938	61996	11541	-	.	ID=scaffold292|size135941:hsp:74650:3.12.0.0;Parent=scaffold292|size135941:hit:35997:3.12.0.0;Target=TRINITY_DN17591_c0_g1_i13 1943 2001 +;Gap=M59
scaffold292|size135941	est2genome	match_part	61478	61864	11541	-	.	ID=scaffold292|size135941:hsp:74651:3.12.0.0;Parent=scaffold292|size135941:hit:35997:3.12.0.0;Target=TRINITY_DN17591_c0_g1_i13 2002 2388 +;Gap=M387
scaffold292|size135941	est2genome	expressed_sequence_match	63178	63537	1313	-	.	ID=scaffold292|size135941:hit:35998:3.12.0.0;Name=TRINITY_DN17591_c0_g1_i2;score=1313
scaffold292|size135941	est2genome	match_part	63517	63537	1313	-	.	ID=scaffold292|size135941:hsp:74652:3.12.0.0;Parent=scaffold292|size135941:hit:35998:3.12.0.0;Target=TRINITY_DN17591_c0_g1_i2 1 21 +;Gap=M21
scaffold292|size135941	est2genome	match_part	63178	63425	1313	-	.	ID=scaffold292|size135941:hsp:74653:3.12.0.0;Parent=scaffold292|size135941:hit:35998:3.12.0.0;Target=TRINITY_DN17591_c0_g1_i2 22 269 +;Gap=M248
scaffold292|size135941	est2genome	expressed_sequence_match	61813	64796	10417	-	.	ID=scaffold292|size135941:hit:35999:3.12.0.0;Name=TRINITY_DN17591_c0_g1_i14;score=10417
scaffold292|size135941	est2genome	match_part	64007	64796	10417	-	.	ID=scaffold292|size135941:hsp:74654:3.12.0.0;Parent=scaffold292|size135941:hit:35999:3.12.0.0;Target=TRINITY_DN17591_c0_g1_i14 1 790 +;Gap=M790
scaffold292|size135941	est2genome	match_part	63517	63911	10417	-	.	ID=scaffold292|size135941:hsp:74655:3.12.0.0;Parent=scaffold292|size135941:hit:35999:3.12.0.0;Target=TRINITY_DN17591_c0_g1_i14 791 1185 +;Gap=M395
scaffold292|size135941	est2genome	match_part	63411	63425	10417	-	.	ID=scaffold292|size135941:hsp:74656:3.12.0.0;Parent=scaffold292|size135941:hit:35999:3.12.0.0;Target=TRINITY_DN17591_c0_g1_i14 1186 1200 +;Gap=M15
scaffold292|size135941	est2genome	match_part	63173	63319	10417	-	.	ID=scaffold292|size135941:hsp:74657:3.12.0.0;Parent=scaffold292|size135941:hit:35999:3.12.0.0;Target=TRINITY_DN17591_c0_g1_i14 1201 1347 +;Gap=M147
scaffold292|size135941	est2genome	match_part	62798	63064	10417	-	.	ID=scaffold292|size135941:hsp:74658:3.12.0.0;Parent=scaffold292|size135941:hit:35999:3.12.0.0;Target=TRINITY_DN17591_c0_g1_i14 1348 1614 +;Gap=M267
scaffold292|size135941	est2genome	match_part	62666	62716	10417	-	.	ID=scaffold292|size135941:hsp:74659:3.12.0.0;Parent=scaffold292|size135941:hit:35999:3.12.0.0;Target=TRINITY_DN17591_c0_g1_i14 1615 1665 +;Gap=M51
scaffold292|size135941	est2genome	match_part	62496	62573	10417	-	.	ID=scaffold292|size135941:hsp:74660:3.12.0.0;Parent=scaffold292|size135941:hit:35999:3.12.0.0;Target=TRINITY_DN17591_c0_g1_i14 1666 1743 +;Gap=M78
scaffold292|size135941	est2genome	match_part	62341	62408	10417	-	.	ID=scaffold292|size135941:hsp:74661:3.12.0.0;Parent=scaffold292|size135941:hit:35999:3.12.0.0;Target=TRINITY_DN17591_c0_g1_i14 1744 1811 +;Gap=M68
scaffold292|size135941	est2genome	match_part	62073	62266	10417	-	.	ID=scaffold292|size135941:hsp:74662:3.12.0.0;Parent=scaffold292|size135941:hit:35999:3.12.0.0;Target=TRINITY_DN17591_c0_g1_i14 1812 2005 +;Gap=M194
scaffold292|size135941	est2genome	match_part	61938	61996	10417	-	.	ID=scaffold292|size135941:hsp:74663:3.12.0.0;Parent=scaffold292|size135941:hit:35999:3.12.0.0;Target=TRINITY_DN17591_c0_g1_i14 2006 2064 +;Gap=M59
scaffold292|size135941	est2genome	match_part	61813	61864	10417	-	.	ID=scaffold292|size135941:hsp:74664:3.12.0.0;Parent=scaffold292|size135941:hit:35999:3.12.0.0;Target=TRINITY_DN17591_c0_g1_i14 2065 2116 +;Gap=M52
scaffold292|size135941	est2genome	expressed_sequence_match	61478	64796	12050	-	.	ID=scaffold292|size135941:hit:36000:3.12.0.0;Name=TRINITY_DN17591_c0_g1_i3;score=12050
scaffold292|size135941	est2genome	match_part	64007	64796	12050	-	.	ID=scaffold292|size135941:hsp:74665:3.12.0.0;Parent=scaffold292|size135941:hit:36000:3.12.0.0;Target=TRINITY_DN17591_c0_g1_i3 1 790 +;Gap=M790
scaffold292|size135941	est2genome	match_part	63517	63911	12050	-	.	ID=scaffold292|size135941:hsp:74666:3.12.0.0;Parent=scaffold292|size135941:hit:36000:3.12.0.0;Target=TRINITY_DN17591_c0_g1_i3 791 1185 +;Gap=M395
scaffold292|size135941	est2genome	match_part	63411	63425	12050	-	.	ID=scaffold292|size135941:hsp:74667:3.12.0.0;Parent=scaffold292|size135941:hit:36000:3.12.0.0;Target=TRINITY_DN17591_c0_g1_i3 1186 1200 +;Gap=M15
scaffold292|size135941	est2genome	match_part	63173	63319	12050	-	.	ID=scaffold292|size135941:hsp:74668:3.12.0.0;Parent=scaffold292|size135941:hit:36000:3.12.0.0;Target=TRINITY_DN17591_c0_g1_i3 1201 1347 +;Gap=M147
scaffold292|size135941	est2genome	match_part	62798	63064	12050	-	.	ID=scaffold292|size135941:hsp:74669:3.12.0.0;Parent=scaffold292|size135941:hit:36000:3.12.0.0;Target=TRINITY_DN17591_c0_g1_i3 1348 1614 +;Gap=M267
scaffold292|size135941	est2genome	match_part	62666	62716	12050	-	.	ID=scaffold292|size135941:hsp:74670:3.12.0.0;Parent=scaffold292|size135941:hit:36000:3.12.0.0;Target=TRINITY_DN17591_c0_g1_i3 1615 1665 +;Gap=M51
scaffold292|size135941	est2genome	match_part	62496	62573	12050	-	.	ID=scaffold292|size135941:hsp:74671:3.12.0.0;Parent=scaffold292|size135941:hit:36000:3.12.0.0;Target=TRINITY_DN17591_c0_g1_i3 1666 1743 +;Gap=M78
scaffold292|size135941	est2genome	match_part	62178	62408	12050	-	.	ID=scaffold292|size135941:hsp:74672:3.12.0.0;Parent=scaffold292|size135941:hit:36000:3.12.0.0;Target=TRINITY_DN17591_c0_g1_i3 1744 1974 +;Gap=M231
scaffold292|size135941	est2genome	match_part	62073	62096	12050	-	.	ID=scaffold292|size135941:hsp:74673:3.12.0.0;Parent=scaffold292|size135941:hit:36000:3.12.0.0;Target=TRINITY_DN17591_c0_g1_i3 1975 1998 +;Gap=M24
scaffold292|size135941	est2genome	match_part	61938	61996	12050	-	.	ID=scaffold292|size135941:hsp:74674:3.12.0.0;Parent=scaffold292|size135941:hit:36000:3.12.0.0;Target=TRINITY_DN17591_c0_g1_i3 1999 2057 +;Gap=M59
scaffold292|size135941	est2genome	match_part	61478	61864	12050	-	.	ID=scaffold292|size135941:hsp:74675:3.12.0.0;Parent=scaffold292|size135941:hit:36000:3.12.0.0;Target=TRINITY_DN17591_c0_g1_i3 2058 2444 +;Gap=M387
scaffold292|size135941	est2genome	expressed_sequence_match	61478	64796	11624	-	.	ID=scaffold292|size135941:hit:36001:3.12.0.0;Name=TRINITY_DN17591_c0_g1_i15;score=11624
scaffold292|size135941	est2genome	match_part	64007	64796	11624	-	.	ID=scaffold292|size135941:hsp:74676:3.12.0.0;Parent=scaffold292|size135941:hit:36001:3.12.0.0;Target=TRINITY_DN17591_c0_g1_i15 1 790 +;Gap=M790
scaffold292|size135941	est2genome	match_part	63517	63911	11624	-	.	ID=scaffold292|size135941:hsp:74677:3.12.0.0;Parent=scaffold292|size135941:hit:36001:3.12.0.0;Target=TRINITY_DN17591_c0_g1_i15 791 1185 +;Gap=M395
scaffold292|size135941	est2genome	match_part	63411	63425	11624	-	.	ID=scaffold292|size135941:hsp:74678:3.12.0.0;Parent=scaffold292|size135941:hit:36001:3.12.0.0;Target=TRINITY_DN17591_c0_g1_i15 1186 1200 +;Gap=M15
scaffold292|size135941	est2genome	match_part	63173	63319	11624	-	.	ID=scaffold292|size135941:hsp:74679:3.12.0.0;Parent=scaffold292|size135941:hit:36001:3.12.0.0;Target=TRINITY_DN17591_c0_g1_i15 1201 1347 +;Gap=M147
scaffold292|size135941	est2genome	match_part	62798	63064	11624	-	.	ID=scaffold292|size135941:hsp:74680:3.12.0.0;Parent=scaffold292|size135941:hit:36001:3.12.0.0;Target=TRINITY_DN17591_c0_g1_i15 1348 1614 +;Gap=M267
scaffold292|size135941	est2genome	match_part	62666	62716	11624	-	.	ID=scaffold292|size135941:hsp:74681:3.12.0.0;Parent=scaffold292|size135941:hit:36001:3.12.0.0;Target=TRINITY_DN17591_c0_g1_i15 1615 1665 +;Gap=M51
scaffold292|size135941	est2genome	match_part	62496	62573	11624	-	.	ID=scaffold292|size135941:hsp:74682:3.12.0.0;Parent=scaffold292|size135941:hit:36001:3.12.0.0;Target=TRINITY_DN17591_c0_g1_i15 1666 1743 +;Gap=M78
scaffold292|size135941	est2genome	match_part	62341	62408	11624	-	.	ID=scaffold292|size135941:hsp:74683:3.12.0.0;Parent=scaffold292|size135941:hit:36001:3.12.0.0;Target=TRINITY_DN17591_c0_g1_i15 1744 1811 +;Gap=M68
scaffold292|size135941	est2genome	match_part	62178	62266	11624	-	.	ID=scaffold292|size135941:hsp:74684:3.12.0.0;Parent=scaffold292|size135941:hit:36001:3.12.0.0;Target=TRINITY_DN17591_c0_g1_i15 1812 1900 +;Gap=M89
scaffold292|size135941	est2genome	match_part	62073	62096	11624	-	.	ID=scaffold292|size135941:hsp:74685:3.12.0.0;Parent=scaffold292|size135941:hit:36001:3.12.0.0;Target=TRINITY_DN17591_c0_g1_i15 1901 1924 +;Gap=M24
scaffold292|size135941	est2genome	match_part	61938	61996	11624	-	.	ID=scaffold292|size135941:hsp:74686:3.12.0.0;Parent=scaffold292|size135941:hit:36001:3.12.0.0;Target=TRINITY_DN17591_c0_g1_i15 1925 1983 +;Gap=M59
scaffold292|size135941	est2genome	match_part	61478	61864	11624	-	.	ID=scaffold292|size135941:hsp:74687:3.12.0.0;Parent=scaffold292|size135941:hit:36001:3.12.0.0;Target=TRINITY_DN17591_c0_g1_i15 1984 2370 +;Gap=M387
scaffold292|size135941	est2genome	expressed_sequence_match	62552	64796	9041	-	.	ID=scaffold292|size135941:hit:36002:3.12.0.0;Name=TRINITY_DN17591_c0_g1_i4;score=9041
scaffold292|size135941	est2genome	match_part	64007	64796	9041	-	.	ID=scaffold292|size135941:hsp:74688:3.12.0.0;Parent=scaffold292|size135941:hit:36002:3.12.0.0;Target=TRINITY_DN17591_c0_g1_i4 1 790 +;Gap=M790
scaffold292|size135941	est2genome	match_part	63517	63911	9041	-	.	ID=scaffold292|size135941:hsp:74689:3.12.0.0;Parent=scaffold292|size135941:hit:36002:3.12.0.0;Target=TRINITY_DN17591_c0_g1_i4 791 1185 +;Gap=M395
scaffold292|size135941	est2genome	match_part	63411	63425	9041	-	.	ID=scaffold292|size135941:hsp:74690:3.12.0.0;Parent=scaffold292|size135941:hit:36002:3.12.0.0;Target=TRINITY_DN17591_c0_g1_i4 1186 1200 +;Gap=M15
scaffold292|size135941	est2genome	match_part	63173	63319	9041	-	.	ID=scaffold292|size135941:hsp:74691:3.12.0.0;Parent=scaffold292|size135941:hit:36002:3.12.0.0;Target=TRINITY_DN17591_c0_g1_i4 1201 1347 +;Gap=M147
scaffold292|size135941	est2genome	match_part	62552	63064	9041	-	.	ID=scaffold292|size135941:hsp:74692:3.12.0.0;Parent=scaffold292|size135941:hit:36002:3.12.0.0;Target=TRINITY_DN17591_c0_g1_i4 1348 1860 +;Gap=M513
scaffold292|size135941	est2genome	expressed_sequence_match	62552	64796	10178	-	.	ID=scaffold292|size135941:hit:36003:3.12.0.0;Name=TRINITY_DN17591_c0_g1_i5;score=10178
scaffold292|size135941	est2genome	match_part	64007	64796	10178	-	.	ID=scaffold292|size135941:hsp:74693:3.12.0.0;Parent=scaffold292|size135941:hit:36003:3.12.0.0;Target=TRINITY_DN17591_c0_g1_i5 1 790 +;Gap=M790
scaffold292|size135941	est2genome	match_part	63173	63911	10178	-	.	ID=scaffold292|size135941:hsp:74694:3.12.0.0;Parent=scaffold292|size135941:hit:36003:3.12.0.0;Target=TRINITY_DN17591_c0_g1_i5 791 1529 +;Gap=M739
scaffold292|size135941	est2genome	match_part	62552	63064	10178	-	.	ID=scaffold292|size135941:hsp:74695:3.12.0.0;Parent=scaffold292|size135941:hit:36003:3.12.0.0;Target=TRINITY_DN17591_c0_g1_i5 1530 2042 +;Gap=M513
scaffold292|size135941	est2genome	expressed_sequence_match	63202	64796	6289	-	.	ID=scaffold292|size135941:hit:36004:3.12.0.0;Name=TRINITY_DN17591_c0_g1_i16;score=6289
scaffold292|size135941	est2genome	match_part	64007	64796	6289	-	.	ID=scaffold292|size135941:hsp:74696:3.12.0.0;Parent=scaffold292|size135941:hit:36004:3.12.0.0;Target=TRINITY_DN17591_c0_g1_i16 1 790 +;Gap=M790
scaffold292|size135941	est2genome	match_part	63517	63911	6289	-	.	ID=scaffold292|size135941:hsp:74697:3.12.0.0;Parent=scaffold292|size135941:hit:36004:3.12.0.0;Target=TRINITY_DN17591_c0_g1_i16 791 1185 +;Gap=M395
scaffold292|size135941	est2genome	match_part	63202	63319	6289	-	.	ID=scaffold292|size135941:hsp:74698:3.12.0.0;Parent=scaffold292|size135941:hit:36004:3.12.0.0;Target=TRINITY_DN17591_c0_g1_i16 1186 1303 +;Gap=M118
scaffold292|size135941	est2genome	expressed_sequence_match	61478	64796	12480	-	.	ID=scaffold292|size135941:hit:36005:3.12.0.0;Name=TRINITY_DN17591_c0_g1_i7;score=12480
scaffold292|size135941	est2genome	match_part	64007	64796	12480	-	.	ID=scaffold292|size135941:hsp:74699:3.12.0.0;Parent=scaffold292|size135941:hit:36005:3.12.0.0;Target=TRINITY_DN17591_c0_g1_i7 1 790 +;Gap=M790
scaffold292|size135941	est2genome	match_part	63517	63911	12480	-	.	ID=scaffold292|size135941:hsp:74700:3.12.0.0;Parent=scaffold292|size135941:hit:36005:3.12.0.0;Target=TRINITY_DN17591_c0_g1_i7 791 1185 +;Gap=M395
scaffold292|size135941	est2genome	match_part	63411	63425	12480	-	.	ID=scaffold292|size135941:hsp:74701:3.12.0.0;Parent=scaffold292|size135941:hit:36005:3.12.0.0;Target=TRINITY_DN17591_c0_g1_i7 1186 1200 +;Gap=M15
scaffold292|size135941	est2genome	match_part	63173	63319	12480	-	.	ID=scaffold292|size135941:hsp:74702:3.12.0.0;Parent=scaffold292|size135941:hit:36005:3.12.0.0;Target=TRINITY_DN17591_c0_g1_i7 1201 1347 +;Gap=M147
scaffold292|size135941	est2genome	match_part	62798	63064	12480	-	.	ID=scaffold292|size135941:hsp:74703:3.12.0.0;Parent=scaffold292|size135941:hit:36005:3.12.0.0;Target=TRINITY_DN17591_c0_g1_i7 1348 1614 +;Gap=M267
scaffold292|size135941	est2genome	match_part	62666	62716	12480	-	.	ID=scaffold292|size135941:hsp:74704:3.12.0.0;Parent=scaffold292|size135941:hit:36005:3.12.0.0;Target=TRINITY_DN17591_c0_g1_i7 1615 1665 +;Gap=M51
scaffold292|size135941	est2genome	match_part	62496	62573	12480	-	.	ID=scaffold292|size135941:hsp:74705:3.12.0.0;Parent=scaffold292|size135941:hit:36005:3.12.0.0;Target=TRINITY_DN17591_c0_g1_i7 1666 1743 +;Gap=M78
scaffold292|size135941	est2genome	match_part	62341	62408	12480	-	.	ID=scaffold292|size135941:hsp:74706:3.12.0.0;Parent=scaffold292|size135941:hit:36005:3.12.0.0;Target=TRINITY_DN17591_c0_g1_i7 1744 1811 +;Gap=M68
scaffold292|size135941	est2genome	match_part	61938	62266	12480	-	.	ID=scaffold292|size135941:hsp:74707:3.12.0.0;Parent=scaffold292|size135941:hit:36005:3.12.0.0;Target=TRINITY_DN17591_c0_g1_i7 1812 2140 +;Gap=M329
scaffold292|size135941	est2genome	match_part	61478	61864	12480	-	.	ID=scaffold292|size135941:hsp:74708:3.12.0.0;Parent=scaffold292|size135941:hit:36005:3.12.0.0;Target=TRINITY_DN17591_c0_g1_i7 2141 2527 +;Gap=M387
scaffold292|size135941	est2genome	expressed_sequence_match	62214	64796	9414	-	.	ID=scaffold292|size135941:hit:36006:3.12.0.0;Name=TRINITY_DN17591_c0_g1_i17;score=9414
scaffold292|size135941	est2genome	match_part	64007	64796	9414	-	.	ID=scaffold292|size135941:hsp:74709:3.12.0.0;Parent=scaffold292|size135941:hit:36006:3.12.0.0;Target=TRINITY_DN17591_c0_g1_i17 1 790 +;Gap=M790
scaffold292|size135941	est2genome	match_part	63517	63929	9414	-	.	ID=scaffold292|size135941:hsp:74710:3.12.0.0;Parent=scaffold292|size135941:hit:36006:3.12.0.0;Target=TRINITY_DN17591_c0_g1_i17 791 1203 +;Gap=M413
scaffold292|size135941	est2genome	match_part	63411	63425	9414	-	.	ID=scaffold292|size135941:hsp:74711:3.12.0.0;Parent=scaffold292|size135941:hit:36006:3.12.0.0;Target=TRINITY_DN17591_c0_g1_i17 1204 1218 +;Gap=M15
scaffold292|size135941	est2genome	match_part	63173	63319	9414	-	.	ID=scaffold292|size135941:hsp:74712:3.12.0.0;Parent=scaffold292|size135941:hit:36006:3.12.0.0;Target=TRINITY_DN17591_c0_g1_i17 1219 1365 +;Gap=M147
scaffold292|size135941	est2genome	match_part	62798	63064	9414	-	.	ID=scaffold292|size135941:hsp:74713:3.12.0.0;Parent=scaffold292|size135941:hit:36006:3.12.0.0;Target=TRINITY_DN17591_c0_g1_i17 1366 1632 +;Gap=M267
scaffold292|size135941	est2genome	match_part	62666	62716	9414	-	.	ID=scaffold292|size135941:hsp:74714:3.12.0.0;Parent=scaffold292|size135941:hit:36006:3.12.0.0;Target=TRINITY_DN17591_c0_g1_i17 1633 1683 +;Gap=M51
scaffold292|size135941	est2genome	match_part	62496	62573	9414	-	.	ID=scaffold292|size135941:hsp:74715:3.12.0.0;Parent=scaffold292|size135941:hit:36006:3.12.0.0;Target=TRINITY_DN17591_c0_g1_i17 1684 1761 +;Gap=M78
scaffold292|size135941	est2genome	match_part	62214	62408	9414	-	.	ID=scaffold292|size135941:hsp:74716:3.12.0.0;Parent=scaffold292|size135941:hit:36006:3.12.0.0;Target=TRINITY_DN17591_c0_g1_i17 1762 1955 +;Gap=M195
scaffold292|size135941	est2genome	expressed_sequence_match	61478	64796	13248	-	.	ID=scaffold292|size135941:hit:36007:3.12.0.0;Name=TRINITY_DN17591_c0_g1_i8;score=13248
scaffold292|size135941	est2genome	match_part	64007	64796	13248	-	.	ID=scaffold292|size135941:hsp:74717:3.12.0.0;Parent=scaffold292|size135941:hit:36007:3.12.0.0;Target=TRINITY_DN17591_c0_g1_i8 1 790 +;Gap=M790
scaffold292|size135941	est2genome	match_part	63517	63911	13248	-	.	ID=scaffold292|size135941:hsp:74718:3.12.0.0;Parent=scaffold292|size135941:hit:36007:3.12.0.0;Target=TRINITY_DN17591_c0_g1_i8 791 1185 +;Gap=M395
scaffold292|size135941	est2genome	match_part	63411	63425	13248	-	.	ID=scaffold292|size135941:hsp:74719:3.12.0.0;Parent=scaffold292|size135941:hit:36007:3.12.0.0;Target=TRINITY_DN17591_c0_g1_i8 1186 1200 +;Gap=M15
scaffold292|size135941	est2genome	match_part	63173	63319	13248	-	.	ID=scaffold292|size135941:hsp:74720:3.12.0.0;Parent=scaffold292|size135941:hit:36007:3.12.0.0;Target=TRINITY_DN17591_c0_g1_i8 1201 1347 +;Gap=M147
scaffold292|size135941	est2genome	match_part	62798	63064	13248	-	.	ID=scaffold292|size135941:hsp:74721:3.12.0.0;Parent=scaffold292|size135941:hit:36007:3.12.0.0;Target=TRINITY_DN17591_c0_g1_i8 1348 1614 +;Gap=M267
scaffold292|size135941	est2genome	match_part	62666	62716	13248	-	.	ID=scaffold292|size135941:hsp:74722:3.12.0.0;Parent=scaffold292|size135941:hit:36007:3.12.0.0;Target=TRINITY_DN17591_c0_g1_i8 1615 1665 +;Gap=M51
scaffold292|size135941	est2genome	match_part	62496	62573	13248	-	.	ID=scaffold292|size135941:hsp:74723:3.12.0.0;Parent=scaffold292|size135941:hit:36007:3.12.0.0;Target=TRINITY_DN17591_c0_g1_i8 1666 1743 +;Gap=M78
scaffold292|size135941	est2genome	match_part	61478	62408	13248	-	.	ID=scaffold292|size135941:hsp:74724:3.12.0.0;Parent=scaffold292|size135941:hit:36007:3.12.0.0;Target=TRINITY_DN17591_c0_g1_i8 1744 2674 +;Gap=M931
scaffold292|size135941	est2genome	expressed_sequence_match	62552	64796	10716	-	.	ID=scaffold292|size135941:hit:36008:3.12.0.0;Name=TRINITY_DN17591_c0_g1_i9;score=10716
scaffold292|size135941	est2genome	match_part	64007	64796	10716	-	.	ID=scaffold292|size135941:hsp:74725:3.12.0.0;Parent=scaffold292|size135941:hit:36008:3.12.0.0;Target=TRINITY_DN17591_c0_g1_i9 1 790 +;Gap=M790
scaffold292|size135941	est2genome	match_part	62552	63911	10716	-	.	ID=scaffold292|size135941:hsp:74726:3.12.0.0;Parent=scaffold292|size135941:hit:36008:3.12.0.0;Target=TRINITY_DN17591_c0_g1_i9 791 2150 +;Gap=M1360
scaffold292|size135941	est2genome	expressed_sequence_match	80867	81883	3808	-	.	ID=scaffold292|size135941:hit:36009:3.12.0.0;Name=TRINITY_DN12447_c0_g2_i1;score=3808
scaffold292|size135941	est2genome	match_part	80867	81883	3808	-	.	ID=scaffold292|size135941:hsp:74727:3.12.0.0;Parent=scaffold292|size135941:hit:36009:3.12.0.0;Target=TRINITY_DN12447_c0_g2_i1 6 1016 +;Gap=M1017
scaffold292|size135941	est2genome	expressed_sequence_match	78414	81052	12971	+	.	ID=scaffold292|size135941:hit:36010:3.12.0.0;Name=TRINITY_DN17423_c0_g1_i1;score=12971
scaffold292|size135941	est2genome	match_part	78414	81052	12971	+	.	ID=scaffold292|size135941:hsp:74728:3.12.0.0;Parent=scaffold292|size135941:hit:36010:3.12.0.0;Target=TRINITY_DN17423_c0_g1_i1 1 2630 +;Gap=M2639
scaffold292|size135941	est2genome	expressed_sequence_match	80867	81883	3400	-	.	ID=scaffold292|size135941:hit:36011:3.12.0.0;Name=TRINITY_DN12447_c0_g2_i2;score=3400
scaffold292|size135941	est2genome	match_part	81651	81883	3400	-	.	ID=scaffold292|size135941:hsp:74729:3.12.0.0;Parent=scaffold292|size135941:hit:36011:3.12.0.0;Target=TRINITY_DN12447_c0_g2_i2 6 241 +;Gap=M233
scaffold292|size135941	est2genome	match_part	80867	81558	3400	-	.	ID=scaffold292|size135941:hsp:74730:3.12.0.0;Parent=scaffold292|size135941:hit:36011:3.12.0.0;Target=TRINITY_DN12447_c0_g2_i2 242 923 +;Gap=M692
scaffold292|size135941	est2genome	expressed_sequence_match	78414	81072	10485	+	.	ID=scaffold292|size135941:hit:36012:3.12.0.0;Name=TRINITY_DN17423_c0_g1_i2;score=10485
scaffold292|size135941	est2genome	match_part	78414	80864	10485	+	.	ID=scaffold292|size135941:hsp:74731:3.12.0.0;Parent=scaffold292|size135941:hit:36012:3.12.0.0;Target=TRINITY_DN17423_c0_g1_i2 1 2427 +;Gap=M2451
scaffold292|size135941	est2genome	match_part	80894	81072	10485	+	.	ID=scaffold292|size135941:hsp:74732:3.12.0.0;Parent=scaffold292|size135941:hit:36012:3.12.0.0;Target=TRINITY_DN17423_c0_g1_i2 2428 2598 +;Gap=M179
scaffold292|size135941	est2genome	expressed_sequence_match	78740	81916	11764	+	.	ID=scaffold292|size135941:hit:36013:3.12.0.0;Name=TRINITY_DN9240_c0_g1_i1;score=11764
scaffold292|size135941	est2genome	match_part	78740	80864	11764	+	.	ID=scaffold292|size135941:hsp:74733:3.12.0.0;Parent=scaffold292|size135941:hit:36013:3.12.0.0;Target=TRINITY_DN9240_c0_g1_i1 192 2298 +;Gap=M2125
scaffold292|size135941	est2genome	match_part	80894	81558	11764	+	.	ID=scaffold292|size135941:hsp:74734:3.12.0.0;Parent=scaffold292|size135941:hit:36013:3.12.0.0;Target=TRINITY_DN9240_c0_g1_i1 2299 2950 +;Gap=M665
scaffold292|size135941	est2genome	match_part	81651	81916	11764	+	.	ID=scaffold292|size135941:hsp:74735:3.12.0.0;Parent=scaffold292|size135941:hit:36013:3.12.0.0;Target=TRINITY_DN9240_c0_g1_i1 2951 3222 +;Gap=M266
scaffold292|size135941	est2genome	expressed_sequence_match	78414	81072	10720	+	.	ID=scaffold292|size135941:hit:36014:3.12.0.0;Name=TRINITY_DN17423_c0_g1_i3;score=10720
scaffold292|size135941	est2genome	match_part	78414	78884	10720	+	.	ID=scaffold292|size135941:hsp:74736:3.12.0.0;Parent=scaffold292|size135941:hit:36014:3.12.0.0;Target=TRINITY_DN17423_c0_g1_i3 1 471 +;Gap=M471
scaffold292|size135941	est2genome	match_part	78905	81072	10720	+	.	ID=scaffold292|size135941:hsp:74737:3.12.0.0;Parent=scaffold292|size135941:hit:36014:3.12.0.0;Target=TRINITY_DN17423_c0_g1_i3 472 2631 +;Gap=M2168
scaffold292|size135941	est2genome	expressed_sequence_match	88673	89035	1395	-	.	ID=scaffold292|size135941:hit:36015:3.12.0.0;Name=TRINITY_DN9915_c2_g5_i1;score=1395
scaffold292|size135941	est2genome	match_part	88673	89035	1395	-	.	ID=scaffold292|size135941:hsp:74738:3.12.0.0;Parent=scaffold292|size135941:hit:36015:3.12.0.0;Target=TRINITY_DN9915_c2_g5_i1 1 355 -;Gap=M363
scaffold292|size135941	est2genome	expressed_sequence_match	88514	88721	959	+	.	ID=scaffold292|size135941:hit:36016:3.12.0.0;Name=TRINITY_DN9915_c2_g19_i1;score=959
scaffold292|size135941	est2genome	match_part	88514	88721	959	+	.	ID=scaffold292|size135941:hsp:74739:3.12.0.0;Parent=scaffold292|size135941:hit:36016:3.12.0.0;Target=TRINITY_DN9915_c2_g19_i1 1 208 +;Gap=M208
scaffold292|size135941	est2genome	expressed_sequence_match	88346	88551	850	+	.	ID=scaffold292|size135941:hit:36017:3.12.0.0;Name=TRINITY_DN5576_c0_g3_i1;score=850
scaffold292|size135941	est2genome	match_part	88346	88551	850	+	.	ID=scaffold292|size135941:hsp:74740:3.12.0.0;Parent=scaffold292|size135941:hit:36017:3.12.0.0;Target=TRINITY_DN5576_c0_g3_i1 1 206 +;Gap=M206
scaffold292|size135941	est2genome	expressed_sequence_match	87590	88099	2308	+	.	ID=scaffold292|size135941:hit:36018:3.12.0.0;Name=TRINITY_DN9915_c2_g25_i1;score=2308
scaffold292|size135941	est2genome	match_part	87590	88099	2308	+	.	ID=scaffold292|size135941:hsp:74741:3.12.0.0;Parent=scaffold292|size135941:hit:36018:3.12.0.0;Target=TRINITY_DN9915_c2_g25_i1 1 509 +;Gap=M510
scaffold292|size135941	est2genome	expressed_sequence_match	89078	89683	2811	+	.	ID=scaffold292|size135941:hit:36019:3.12.0.0;Name=TRINITY_DN12418_c0_g1_i1;score=2811
scaffold292|size135941	est2genome	match_part	89078	89683	2811	+	.	ID=scaffold292|size135941:hsp:74742:3.12.0.0;Parent=scaffold292|size135941:hit:36019:3.12.0.0;Target=TRINITY_DN12418_c0_g1_i1 1 607 +;Gap=M606
scaffold292|size135941	est2genome	expressed_sequence_match	87635	87880	1105	-	.	ID=scaffold292|size135941:hit:36020:3.12.0.0;Name=TRINITY_DN9915_c2_g36_i1;score=1105
scaffold292|size135941	est2genome	match_part	87635	87880	1105	-	.	ID=scaffold292|size135941:hsp:74743:3.12.0.0;Parent=scaffold292|size135941:hit:36020:3.12.0.0;Target=TRINITY_DN9915_c2_g36_i1 1 245 -;Gap=M246
scaffold292|size135941	est2genome	expressed_sequence_match	89609	89869	1215	+	.	ID=scaffold292|size135941:hit:36021:3.12.0.0;Name=TRINITY_DN15798_c0_g1_i1;score=1215
scaffold292|size135941	est2genome	match_part	89609	89869	1215	+	.	ID=scaffold292|size135941:hsp:74744:3.12.0.0;Parent=scaffold292|size135941:hit:36021:3.12.0.0;Target=TRINITY_DN15798_c0_g1_i1 1 261 +;Gap=M261
scaffold292|size135941	est2genome	expressed_sequence_match	87233	87900	2894	+	.	ID=scaffold292|size135941:hit:36022:3.12.0.0;Name=TRINITY_DN18025_c6_g1_i1;score=2894
scaffold292|size135941	est2genome	match_part	87233	87900	2894	+	.	ID=scaffold292|size135941:hsp:74745:3.12.0.0;Parent=scaffold292|size135941:hit:36022:3.12.0.0;Target=TRINITY_DN18025_c6_g1_i1 1 670 +;Gap=M668
scaffold292|size135941	est2genome	expressed_sequence_match	87590	87884	1305	-	.	ID=scaffold292|size135941:hit:36023:3.12.0.0;Name=TRINITY_DN9915_c2_g25_i2;score=1305
scaffold292|size135941	est2genome	match_part	87590	87884	1305	-	.	ID=scaffold292|size135941:hsp:74746:3.12.0.0;Parent=scaffold292|size135941:hit:36023:3.12.0.0;Target=TRINITY_DN9915_c2_g25_i2 1 294 -;Gap=M295
scaffold292|size135941	est2genome	expressed_sequence_match	87487	87712	996	-	.	ID=scaffold292|size135941:hit:36024:3.12.0.0;Name=TRINITY_DN9915_c2_g37_i1;score=996
scaffold292|size135941	est2genome	match_part	87487	87712	996	-	.	ID=scaffold292|size135941:hsp:74747:3.12.0.0;Parent=scaffold292|size135941:hit:36024:3.12.0.0;Target=TRINITY_DN9915_c2_g37_i1 1 225 -;Gap=M226
scaffold292|size135941	est2genome	expressed_sequence_match	88512	88714	871	+	.	ID=scaffold292|size135941:hit:36025:3.12.0.0;Name=TRINITY_DN10215_c0_g1_i1;score=871
scaffold292|size135941	est2genome	match_part	88512	88714	871	+	.	ID=scaffold292|size135941:hsp:74748:3.12.0.0;Parent=scaffold292|size135941:hit:36025:3.12.0.0;Target=TRINITY_DN10215_c0_g1_i1 1 203 +;Gap=M203
scaffold292|size135941	est2genome	expressed_sequence_match	87814	92375	21229	+	.	ID=scaffold292|size135941:hit:36026:3.12.0.0;Name=TRINITY_DN18025_c6_g2_i1;score=21229
scaffold292|size135941	est2genome	match_part	87814	92375	21229	+	.	ID=scaffold292|size135941:hsp:74749:3.12.0.0;Parent=scaffold292|size135941:hit:36026:3.12.0.0;Target=TRINITY_DN18025_c6_g2_i1 1 4591 +;Gap=M4562
scaffold292|size135941	est2genome	expressed_sequence_match	87487	87781	1314	-	.	ID=scaffold292|size135941:hit:36027:3.12.0.0;Name=TRINITY_DN9915_c2_g39_i1;score=1314
scaffold292|size135941	est2genome	match_part	87487	87781	1314	-	.	ID=scaffold292|size135941:hsp:74750:3.12.0.0;Parent=scaffold292|size135941:hit:36027:3.12.0.0;Target=TRINITY_DN9915_c2_g39_i1 1 294 -;Gap=M295
scaffold292|size135941	est2genome	expressed_sequence_match	87717	87925	991	+	.	ID=scaffold292|size135941:hit:36028:3.12.0.0;Name=TRINITY_DN9915_c2_g8_i1;score=991
scaffold292|size135941	est2genome	match_part	87717	87925	991	+	.	ID=scaffold292|size135941:hsp:74751:3.12.0.0;Parent=scaffold292|size135941:hit:36028:3.12.0.0;Target=TRINITY_DN9915_c2_g8_i1 1 209 +;Gap=M209
scaffold292|size135941	est2genome	expressed_sequence_match	87831	88179	1319	+	.	ID=scaffold292|size135941:hit:36029:3.12.0.0;Name=TRINITY_DN15670_c2_g1_i1;score=1319
scaffold292|size135941	est2genome	match_part	87831	88179	1319	+	.	ID=scaffold292|size135941:hsp:74752:3.12.0.0;Parent=scaffold292|size135941:hit:36029:3.12.0.0;Target=TRINITY_DN15670_c2_g1_i1 1 348 +;Gap=M349
scaffold292|size135941	est2genome	expressed_sequence_match	87235	87678	1026	+	.	ID=scaffold292|size135941:hit:36030:3.12.0.0;Name=TRINITY_DN13285_c0_g1_i1;score=1026
scaffold292|size135941	est2genome	match_part	87235	87298	1026	+	.	ID=scaffold292|size135941:hsp:74753:3.12.0.0;Parent=scaffold292|size135941:hit:36030:3.12.0.0;Target=TRINITY_DN13285_c0_g1_i1 2 62 +;Gap=M64
scaffold292|size135941	est2genome	match_part	87400	87678	1026	+	.	ID=scaffold292|size135941:hsp:74754:3.12.0.0;Parent=scaffold292|size135941:hit:36030:3.12.0.0;Target=TRINITY_DN13285_c0_g1_i1 63 337 +;Gap=M279
scaffold292|size135941	est2genome	expressed_sequence_match	87227	87637	1507	+	.	ID=scaffold292|size135941:hit:36031:3.12.0.0;Name=TRINITY_DN5272_c0_g1_i1;score=1507
scaffold292|size135941	est2genome	match_part	87227	87637	1507	+	.	ID=scaffold292|size135941:hsp:74755:3.12.0.0;Parent=scaffold292|size135941:hit:36031:3.12.0.0;Target=TRINITY_DN5272_c0_g1_i1 2 414 +;Gap=M411
scaffold292|size135941	est2genome	expressed_sequence_match	90955	92168	5582	+	.	ID=scaffold292|size135941:hit:36032:3.12.0.0;Name=TRINITY_DN3754_c0_g1_i1;score=5582
scaffold292|size135941	est2genome	match_part	90955	92168	5582	+	.	ID=scaffold292|size135941:hsp:74756:3.12.0.0;Parent=scaffold292|size135941:hit:36032:3.12.0.0;Target=TRINITY_DN3754_c0_g1_i1 2 1224 -;Gap=M1214
scaffold292|size135941	est2genome	expressed_sequence_match	87733	88282	2444	+	.	ID=scaffold292|size135941:hit:36033:3.12.0.0;Name=TRINITY_DN9915_c2_g1_i1;score=2444
scaffold292|size135941	est2genome	match_part	87733	88282	2444	+	.	ID=scaffold292|size135941:hsp:74757:3.12.0.0;Parent=scaffold292|size135941:hit:36033:3.12.0.0;Target=TRINITY_DN9915_c2_g1_i1 1 553 +;Gap=M550
scaffold292|size135941	est2genome	expressed_sequence_match	87304	87755	1874	+	.	ID=scaffold292|size135941:hit:36034:3.12.0.0;Name=TRINITY_DN9915_c2_g38_i2;score=1874
scaffold292|size135941	est2genome	match_part	87304	87755	1874	+	.	ID=scaffold292|size135941:hsp:74758:3.12.0.0;Parent=scaffold292|size135941:hit:36034:3.12.0.0;Target=TRINITY_DN9915_c2_g38_i2 1 453 +;Gap=M452
scaffold292|size135941	est2genome	expressed_sequence_match	88673	89035	1422	-	.	ID=scaffold292|size135941:hit:36035:3.12.0.0;Name=TRINITY_DN9915_c2_g29_i1;score=1422
scaffold292|size135941	est2genome	match_part	88673	89035	1422	-	.	ID=scaffold292|size135941:hsp:74759:3.12.0.0;Parent=scaffold292|size135941:hit:36035:3.12.0.0;Target=TRINITY_DN9915_c2_g29_i1 1 355 -;Gap=M363
scaffold292|size135941	est2genome	expressed_sequence_match	88568	89035	2093	+	.	ID=scaffold292|size135941:hit:36036:3.12.0.0;Name=TRINITY_DN9915_c2_g32_i1;score=2093
scaffold292|size135941	est2genome	match_part	88568	89035	2093	+	.	ID=scaffold292|size135941:hsp:74760:3.12.0.0;Parent=scaffold292|size135941:hit:36036:3.12.0.0;Target=TRINITY_DN9915_c2_g32_i1 1 475 +;Gap=M468
scaffold292|size135941	est2genome	expressed_sequence_match	87767	88145	1757	+	.	ID=scaffold292|size135941:hit:36037:3.12.0.0;Name=TRINITY_DN9915_c2_g1_i2;score=1757
scaffold292|size135941	est2genome	match_part	87767	88145	1757	+	.	ID=scaffold292|size135941:hsp:74761:3.12.0.0;Parent=scaffold292|size135941:hit:36037:3.12.0.0;Target=TRINITY_DN9915_c2_g1_i2 1 380 +;Gap=M379
scaffold292|size135941	est2genome	expressed_sequence_match	88210	88535	1471	+	.	ID=scaffold292|size135941:hit:36038:3.12.0.0;Name=TRINITY_DN9915_c2_g43_i1;score=1471
scaffold292|size135941	est2genome	match_part	88210	88535	1471	+	.	ID=scaffold292|size135941:hsp:74762:3.12.0.0;Parent=scaffold292|size135941:hit:36038:3.12.0.0;Target=TRINITY_DN9915_c2_g43_i1 1 328 +;Gap=M326
scaffold292|size135941	est2genome	expressed_sequence_match	88269	88503	1073	+	.	ID=scaffold292|size135941:hit:36039:3.12.0.0;Name=TRINITY_DN9915_c2_g10_i1;score=1073
scaffold292|size135941	est2genome	match_part	88269	88503	1073	+	.	ID=scaffold292|size135941:hsp:74763:3.12.0.0;Parent=scaffold292|size135941:hit:36039:3.12.0.0;Target=TRINITY_DN9915_c2_g10_i1 1 236 +;Gap=M235
scaffold292|size135941	est2genome	expressed_sequence_match	88140	88360	952	+	.	ID=scaffold292|size135941:hit:36040:3.12.0.0;Name=TRINITY_DN5662_c0_g1_i2;score=952
scaffold292|size135941	est2genome	match_part	88140	88360	952	+	.	ID=scaffold292|size135941:hsp:74764:3.12.0.0;Parent=scaffold292|size135941:hit:36040:3.12.0.0;Target=TRINITY_DN5662_c0_g1_i2 1 224 -;Gap=M221
scaffold292|size135941	est2genome	expressed_sequence_match	88639	88836	803	+	.	ID=scaffold292|size135941:hit:36041:3.12.0.0;Name=TRINITY_DN6466_c0_g4_i1;score=803
scaffold292|size135941	est2genome	match_part	88639	88836	803	+	.	ID=scaffold292|size135941:hsp:74765:3.12.0.0;Parent=scaffold292|size135941:hit:36041:3.12.0.0;Target=TRINITY_DN6466_c0_g4_i1 1 203 +;Gap=M198
scaffold292|size135941	est2genome	expressed_sequence_match	87338	87654	1136	+	.	ID=scaffold292|size135941:hit:36042:3.12.0.0;Name=TRINITY_DN14750_c0_g1_i2;score=1136
scaffold292|size135941	est2genome	match_part	87338	87654	1136	+	.	ID=scaffold292|size135941:hsp:74766:3.12.0.0;Parent=scaffold292|size135941:hit:36042:3.12.0.0;Target=TRINITY_DN14750_c0_g1_i2 2 319 +;Gap=M317
scaffold292|size135941	est2genome	expressed_sequence_match	87632	88282	2670	+	.	ID=scaffold292|size135941:hit:36043:3.12.0.0;Name=TRINITY_DN9915_c2_g1_i3;score=2670
scaffold292|size135941	est2genome	match_part	87632	87807	2670	+	.	ID=scaffold292|size135941:hsp:74767:3.12.0.0;Parent=scaffold292|size135941:hit:36043:3.12.0.0;Target=TRINITY_DN9915_c2_g1_i3 2 176 +;Gap=M176
scaffold292|size135941	est2genome	match_part	87835	88282	2670	+	.	ID=scaffold292|size135941:hsp:74768:3.12.0.0;Parent=scaffold292|size135941:hit:36043:3.12.0.0;Target=TRINITY_DN9915_c2_g1_i3 177 627 +;Gap=M448
scaffold292|size135941	est2genome	expressed_sequence_match	87542	87925	1714	+	.	ID=scaffold292|size135941:hit:36044:3.12.0.0;Name=TRINITY_DN9915_c2_g45_i1;score=1714
scaffold292|size135941	est2genome	match_part	87542	87925	1714	+	.	ID=scaffold292|size135941:hsp:74769:3.12.0.0;Parent=scaffold292|size135941:hit:36044:3.12.0.0;Target=TRINITY_DN9915_c2_g45_i1 1 383 +;Gap=M384
scaffold292|size135941	est2genome	expressed_sequence_match	87997	88282	1295	+	.	ID=scaffold292|size135941:hit:36045:3.12.0.0;Name=TRINITY_DN9915_c2_g11_i1;score=1295
scaffold292|size135941	est2genome	match_part	87997	88282	1295	+	.	ID=scaffold292|size135941:hsp:74770:3.12.0.0;Parent=scaffold292|size135941:hit:36045:3.12.0.0;Target=TRINITY_DN9915_c2_g11_i1 2 290 +;Gap=M286
scaffold292|size135941	est2genome	expressed_sequence_match	87729	87949	1015	+	.	ID=scaffold292|size135941:hit:36046:3.12.0.0;Name=TRINITY_DN6014_c0_g1_i1;score=1015
scaffold292|size135941	est2genome	match_part	87729	87949	1015	+	.	ID=scaffold292|size135941:hsp:74771:3.12.0.0;Parent=scaffold292|size135941:hit:36046:3.12.0.0;Target=TRINITY_DN6014_c0_g1_i1 1 221 -;Gap=M221
scaffold292|size135941	est2genome	expressed_sequence_match	88310	88563	1117	+	.	ID=scaffold292|size135941:hit:36047:3.12.0.0;Name=TRINITY_DN9915_c2_g32_i2;score=1117
scaffold292|size135941	est2genome	match_part	88310	88563	1117	+	.	ID=scaffold292|size135941:hsp:74772:3.12.0.0;Parent=scaffold292|size135941:hit:36047:3.12.0.0;Target=TRINITY_DN9915_c2_g32_i2 1 254 +;Gap=M254
scaffold292|size135941	est2genome	expressed_sequence_match	91393	91731	1312	+	.	ID=scaffold292|size135941:hit:36048:3.12.0.0;Name=TRINITY_DN5663_c0_g1_i1;score=1312
scaffold292|size135941	est2genome	match_part	91393	91731	1312	+	.	ID=scaffold292|size135941:hsp:74773:3.12.0.0;Parent=scaffold292|size135941:hit:36048:3.12.0.0;Target=TRINITY_DN5663_c0_g1_i1 1 340 +;Gap=M339
scaffold292|size135941	est2genome	expressed_sequence_match	88706	88911	819	-	.	ID=scaffold292|size135941:hit:36049:3.12.0.0;Name=TRINITY_DN6466_c0_g5_i1;score=819
scaffold292|size135941	est2genome	match_part	88706	88911	819	-	.	ID=scaffold292|size135941:hsp:74774:3.12.0.0;Parent=scaffold292|size135941:hit:36049:3.12.0.0;Target=TRINITY_DN6466_c0_g5_i1 1 213 -;Gap=M206
scaffold292|size135941	est2genome	expressed_sequence_match	88310	88674	1627	+	.	ID=scaffold292|size135941:hit:36050:3.12.0.0;Name=TRINITY_DN9915_c2_g32_i4;score=1627
scaffold292|size135941	est2genome	match_part	88310	88674	1627	+	.	ID=scaffold292|size135941:hsp:74775:3.12.0.0;Parent=scaffold292|size135941:hit:36050:3.12.0.0;Target=TRINITY_DN9915_c2_g32_i4 1 365 +;Gap=M365
scaffold292|size135941	est2genome	expressed_sequence_match	88514	88734	967	+	.	ID=scaffold292|size135941:hit:36051:3.12.0.0;Name=TRINITY_DN9915_c2_g46_i1;score=967
scaffold292|size135941	est2genome	match_part	88514	88734	967	+	.	ID=scaffold292|size135941:hsp:74776:3.12.0.0;Parent=scaffold292|size135941:hit:36051:3.12.0.0;Target=TRINITY_DN9915_c2_g46_i1 1 222 +;Gap=M221
scaffold292|size135941	est2genome	expressed_sequence_match	87922	88131	921	+	.	ID=scaffold292|size135941:hit:36052:3.12.0.0;Name=TRINITY_DN9915_c2_g1_i4;score=921
scaffold292|size135941	est2genome	match_part	87922	88131	921	+	.	ID=scaffold292|size135941:hsp:74777:3.12.0.0;Parent=scaffold292|size135941:hit:36052:3.12.0.0;Target=TRINITY_DN9915_c2_g1_i4 2 212 +;Gap=M210
scaffold292|size135941	est2genome	expressed_sequence_match	88604	88911	1275	+	.	ID=scaffold292|size135941:hit:36053:3.12.0.0;Name=TRINITY_DN6466_c0_g7_i1;score=1275
scaffold292|size135941	est2genome	match_part	88604	88911	1275	+	.	ID=scaffold292|size135941:hsp:74778:3.12.0.0;Parent=scaffold292|size135941:hit:36053:3.12.0.0;Target=TRINITY_DN6466_c0_g7_i1 1 315 +;Gap=M308
scaffold292|size135941	est2genome	expressed_sequence_match	88159	88362	867	+	.	ID=scaffold292|size135941:hit:36054:3.12.0.0;Name=TRINITY_DN12744_c0_g1_i1;score=867
scaffold292|size135941	est2genome	match_part	88159	88362	867	+	.	ID=scaffold292|size135941:hsp:74779:3.12.0.0;Parent=scaffold292|size135941:hit:36054:3.12.0.0;Target=TRINITY_DN12744_c0_g1_i1 1 207 +;Gap=M204
scaffold292|size135941	est2genome	expressed_sequence_match	88641	88891	945	+	.	ID=scaffold292|size135941:hit:36055:3.12.0.0;Name=TRINITY_DN8689_c0_g2_i1;score=945
scaffold292|size135941	est2genome	match_part	88641	88891	945	+	.	ID=scaffold292|size135941:hsp:74780:3.12.0.0;Parent=scaffold292|size135941:hit:36055:3.12.0.0;Target=TRINITY_DN8689_c0_g2_i1 1 258 +;Gap=M251
scaffold292|size135941	est2genome	expressed_sequence_match	88741	88947	749	-	.	ID=scaffold292|size135941:hit:36056:3.12.0.0;Name=TRINITY_DN12038_c1_g1_i1;score=749
scaffold292|size135941	est2genome	match_part	88741	88947	749	-	.	ID=scaffold292|size135941:hsp:74781:3.12.0.0;Parent=scaffold292|size135941:hit:36056:3.12.0.0;Target=TRINITY_DN12038_c1_g1_i1 1 212 -;Gap=M207
scaffold292|size135941	est2genome	expressed_sequence_match	88544	89035	2294	+	.	ID=scaffold292|size135941:hit:36057:3.12.0.0;Name=TRINITY_DN9915_c2_g32_i5;score=2294
scaffold292|size135941	est2genome	match_part	88544	89035	2294	+	.	ID=scaffold292|size135941:hsp:74782:3.12.0.0;Parent=scaffold292|size135941:hit:36057:3.12.0.0;Target=TRINITY_DN9915_c2_g32_i5 1 499 +;Gap=M492
scaffold292|size135941	est2genome	expressed_sequence_match	88379	88629	1129	+	.	ID=scaffold292|size135941:hit:36058:3.12.0.0;Name=TRINITY_DN9915_c2_g3_i1;score=1129
scaffold292|size135941	est2genome	match_part	88379	88629	1129	+	.	ID=scaffold292|size135941:hsp:74783:3.12.0.0;Parent=scaffold292|size135941:hit:36058:3.12.0.0;Target=TRINITY_DN9915_c2_g3_i1 1 251 +;Gap=M251
scaffold292|size135941	est2genome	expressed_sequence_match	87320	87651	1336	+	.	ID=scaffold292|size135941:hit:36059:3.12.0.0;Name=TRINITY_DN9915_c2_g15_i1;score=1336
scaffold292|size135941	est2genome	match_part	87320	87651	1336	+	.	ID=scaffold292|size135941:hsp:74784:3.12.0.0;Parent=scaffold292|size135941:hit:36059:3.12.0.0;Target=TRINITY_DN9915_c2_g15_i1 1 334 +;Gap=M332
scaffold292|size135941	est2genome	expressed_sequence_match	87988	88304	1240	+	.	ID=scaffold292|size135941:hit:36060:3.12.0.0;Name=TRINITY_DN12050_c0_g1_i1;score=1240
scaffold292|size135941	est2genome	match_part	87988	88304	1240	+	.	ID=scaffold292|size135941:hsp:74785:3.12.0.0;Parent=scaffold292|size135941:hit:36060:3.12.0.0;Target=TRINITY_DN12050_c0_g1_i1 1 321 +;Gap=M317
scaffold292|size135941	est2genome	expressed_sequence_match	88323	88551	929	+	.	ID=scaffold292|size135941:hit:36061:3.12.0.0;Name=TRINITY_DN5576_c0_g1_i1;score=929
scaffold292|size135941	est2genome	match_part	88323	88551	929	+	.	ID=scaffold292|size135941:hsp:74786:3.12.0.0;Parent=scaffold292|size135941:hit:36061:3.12.0.0;Target=TRINITY_DN5576_c0_g1_i1 1 229 +;Gap=M229
scaffold292|size135941	est2genome	expressed_sequence_match	87955	88527	2601	+	.	ID=scaffold292|size135941:hit:36062:3.12.0.0;Name=TRINITY_DN9915_c2_g33_i1;score=2601
scaffold292|size135941	est2genome	match_part	87955	88527	2601	+	.	ID=scaffold292|size135941:hsp:74787:3.12.0.0;Parent=scaffold292|size135941:hit:36062:3.12.0.0;Target=TRINITY_DN9915_c2_g33_i1 1 577 +;Gap=M573
scaffold292|size135941	est2genome	expressed_sequence_match	88507	88705	699	+	.	ID=scaffold292|size135941:hit:36063:3.12.0.0;Name=TRINITY_DN7612_c0_g1_i1;score=699
scaffold292|size135941	est2genome	match_part	88507	88705	699	+	.	ID=scaffold292|size135941:hsp:74788:3.12.0.0;Parent=scaffold292|size135941:hit:36063:3.12.0.0;Target=TRINITY_DN7612_c0_g1_i1 2 205 +;Gap=M199
scaffold292|size135941	est2genome	expressed_sequence_match	98845	99695	3385	+	.	ID=scaffold292|size135941:hit:36064:3.12.0.0;Name=TRINITY_DN11879_c0_g1_i1;score=3385
scaffold292|size135941	est2genome	match_part	98845	99695	3385	+	.	ID=scaffold292|size135941:hsp:74789:3.12.0.0;Parent=scaffold292|size135941:hit:36064:3.12.0.0;Target=TRINITY_DN11879_c0_g1_i1 1 847 +;Gap=M851
scaffold292|size135941	est2genome	expressed_sequence_match	98838	99635	3354	+	.	ID=scaffold292|size135941:hit:36065:3.12.0.0;Name=TRINITY_DN25733_c0_g1_i1;score=3354
scaffold292|size135941	est2genome	match_part	98838	99635	3354	+	.	ID=scaffold292|size135941:hsp:74790:3.12.0.0;Parent=scaffold292|size135941:hit:36065:3.12.0.0;Target=TRINITY_DN25733_c0_g1_i1 1 803 -;Gap=M798
scaffold292|size135941	est2genome	expressed_sequence_match	102618	103785	5678	+	.	ID=scaffold292|size135941:hit:36066:3.12.0.0;Name=TRINITY_DN15160_c0_g1_i1;score=5678
scaffold292|size135941	est2genome	match_part	102618	103785	5678	+	.	ID=scaffold292|size135941:hsp:74791:3.12.0.0;Parent=scaffold292|size135941:hit:36066:3.12.0.0;Target=TRINITY_DN15160_c0_g1_i1 1 1168 +;Gap=M1168
scaffold292|size135941	est2genome	expressed_sequence_match	102608	103814	6026	+	.	ID=scaffold292|size135941:hit:36067:3.12.0.0;Name=TRINITY_DN7761_c0_g1_i1;score=6026
scaffold292|size135941	est2genome	match_part	102608	103814	6026	+	.	ID=scaffold292|size135941:hsp:74792:3.12.0.0;Parent=scaffold292|size135941:hit:36067:3.12.0.0;Target=TRINITY_DN7761_c0_g1_i1 1 1207 -;Gap=M1207
scaffold292|size135941	est2genome	expressed_sequence_match	105120	106323	5550	-	.	ID=scaffold292|size135941:hit:36068:3.12.0.0;Name=TRINITY_DN7343_c1_g1_i1;score=5550
scaffold292|size135941	est2genome	match_part	105670	106323	5550	-	.	ID=scaffold292|size135941:hsp:74793:3.12.0.0;Parent=scaffold292|size135941:hit:36068:3.12.0.0;Target=TRINITY_DN7343_c1_g1_i1 1 654 +;Gap=M654
scaffold292|size135941	est2genome	match_part	105120	105579	5550	-	.	ID=scaffold292|size135941:hsp:74794:3.12.0.0;Parent=scaffold292|size135941:hit:36068:3.12.0.0;Target=TRINITY_DN7343_c1_g1_i1 655 1114 +;Gap=M460
scaffold292|size135941	est2genome	expressed_sequence_match	105120	106321	6010	-	.	ID=scaffold292|size135941:hit:36069:3.12.0.0;Name=TRINITY_DN15115_c0_g1_i2;score=6010
scaffold292|size135941	est2genome	match_part	105120	106321	6010	-	.	ID=scaffold292|size135941:hsp:74795:3.12.0.0;Parent=scaffold292|size135941:hit:36069:3.12.0.0;Target=TRINITY_DN15115_c0_g1_i2 1 1202 +;Gap=M1202
scaffold292|size135941	est2genome	expressed_sequence_match	106551	107163	2949	+	.	ID=scaffold292|size135941:hit:36070:3.12.0.0;Name=TRINITY_DN13168_c0_g1_i3;score=2949
scaffold292|size135941	est2genome	match_part	106551	107163	2949	+	.	ID=scaffold292|size135941:hsp:74796:3.12.0.0;Parent=scaffold292|size135941:hit:36070:3.12.0.0;Target=TRINITY_DN13168_c0_g1_i3 1 611 +;Gap=M613
scaffold292|size135941	est2genome	expressed_sequence_match	106504	109907	15223	+	.	ID=scaffold292|size135941:hit:36071:3.12.0.0;Name=TRINITY_DN7637_c0_g1_i1;score=15223
scaffold292|size135941	est2genome	match_part	106504	106751	15223	+	.	ID=scaffold292|size135941:hsp:74797:3.12.0.0;Parent=scaffold292|size135941:hit:36071:3.12.0.0;Target=TRINITY_DN7637_c0_g1_i1 1 248 +;Gap=M248
scaffold292|size135941	est2genome	match_part	106900	107016	15223	+	.	ID=scaffold292|size135941:hsp:74798:3.12.0.0;Parent=scaffold292|size135941:hit:36071:3.12.0.0;Target=TRINITY_DN7637_c0_g1_i1 249 365 +;Gap=M117
scaffold292|size135941	est2genome	match_part	107111	108412	15223	+	.	ID=scaffold292|size135941:hsp:74799:3.12.0.0;Parent=scaffold292|size135941:hit:36071:3.12.0.0;Target=TRINITY_DN7637_c0_g1_i1 366 1668 +;Gap=M1302
scaffold292|size135941	est2genome	match_part	108508	109907	15223	+	.	ID=scaffold292|size135941:hsp:74800:3.12.0.0;Parent=scaffold292|size135941:hit:36071:3.12.0.0;Target=TRINITY_DN7637_c0_g1_i1 1669 3068 +;Gap=M1400
scaffold292|size135941	est2genome	expressed_sequence_match	106696	106967	1342	+	.	ID=scaffold292|size135941:hit:36072:3.12.0.0;Name=TRINITY_DN459_c0_g1_i1;score=1342
scaffold292|size135941	est2genome	match_part	106696	106967	1342	+	.	ID=scaffold292|size135941:hsp:74801:3.12.0.0;Parent=scaffold292|size135941:hit:36072:3.12.0.0;Target=TRINITY_DN459_c0_g1_i1 1 272 -;Gap=M272
scaffold292|size135941	est2genome	expressed_sequence_match	107780	109865	10403	-	.	ID=scaffold292|size135941:hit:36073:3.12.0.0;Name=TRINITY_DN12302_c0_g1_i1;score=10403
scaffold292|size135941	est2genome	match_part	107780	109865	10403	-	.	ID=scaffold292|size135941:hsp:74802:3.12.0.0;Parent=scaffold292|size135941:hit:36073:3.12.0.0;Target=TRINITY_DN12302_c0_g1_i1 4 2089 +;Gap=M2086
scaffold292|size135941	est2genome	expressed_sequence_match	106551	107801	5642	+	.	ID=scaffold292|size135941:hit:36074:3.12.0.0;Name=TRINITY_DN13168_c0_g1_i1;score=5642
scaffold292|size135941	est2genome	match_part	106551	107016	5642	+	.	ID=scaffold292|size135941:hsp:74803:3.12.0.0;Parent=scaffold292|size135941:hit:36074:3.12.0.0;Target=TRINITY_DN13168_c0_g1_i1 1 464 +;Gap=M466
scaffold292|size135941	est2genome	match_part	107111	107801	5642	+	.	ID=scaffold292|size135941:hsp:74804:3.12.0.0;Parent=scaffold292|size135941:hit:36074:3.12.0.0;Target=TRINITY_DN13168_c0_g1_i1 465 1156 +;Gap=M691
scaffold292|size135941	est2genome	expressed_sequence_match	106551	107801	4982	+	.	ID=scaffold292|size135941:hit:36075:3.12.0.0;Name=TRINITY_DN13168_c0_g1_i2;score=4982
scaffold292|size135941	est2genome	match_part	106551	106751	4982	+	.	ID=scaffold292|size135941:hsp:74805:3.12.0.0;Parent=scaffold292|size135941:hit:36075:3.12.0.0;Target=TRINITY_DN13168_c0_g1_i2 1 201 +;Gap=M201
scaffold292|size135941	est2genome	match_part	106900	107016	4982	+	.	ID=scaffold292|size135941:hsp:74806:3.12.0.0;Parent=scaffold292|size135941:hit:36075:3.12.0.0;Target=TRINITY_DN13168_c0_g1_i2 202 318 +;Gap=M117
scaffold292|size135941	est2genome	match_part	107111	107801	4982	+	.	ID=scaffold292|size135941:hsp:74807:3.12.0.0;Parent=scaffold292|size135941:hit:36075:3.12.0.0;Target=TRINITY_DN13168_c0_g1_i2 319 1010 +;Gap=M691
scaffold722|size31067	.	contig	1	31067	.	.	.	ID=scaffold722|size31067;Name=scaffold722|size31067
scaffold722|size31067	maker	gene	17020	17997	.	+	.	ID=CCRYP_021068|size31067-exonerate_protein2genome-gene-0.1;Name=CCRYP_021068|size31067-exonerate_protein2genome-gene-0.1;Alias=maker-scaffold722|size31067-exonerate_protein2genome-gene-0.1;
scaffold722|size31067	maker	mRNA	17020	17997	.	+	.	ID=CCRYP_021068|size31067-exonerate_protein2genome-gene-0.1-mRNA-1;Parent=CCRYP_021068|size31067-exonerate_protein2genome-gene-0.1;Name=CCRYP_021068|size31067-exonerate_protein2genome-gene-0.1-mRNA-1;Alias=maker-scaffold722|size31067-exonerate_protein2genome-gene-0.1-mRNA-1;_AED=0.35;_QI=0|-1|0|1|-1|0|1|0|325;_eAED=-0.41;score=978;
scaffold722|size31067	maker	exon	17020	17997	.	+	.	ID=CCRYP_021068-RA|size31067-exonerate_protein2genome-gene-0.1-mRNA-1:exon:5840;Parent=CCRYP_021068-RA|size31067-exonerate_protein2genome-gene-0.1-mRNA-1;
scaffold722|size31067	maker	CDS	17020	17997	.	+	0	ID=CCRYP_021068-RA|size31067-exonerate_protein2genome-gene-0.1-mRNA-1:cds;Parent=CCRYP_021068-RA|size31067-exonerate_protein2genome-gene-0.1-mRNA-1;
scaffold722|size31067	maker	gene	5993	7010	.	+	.	ID=CCRYP_021066|size31067-processed-gene-0.1;Name=CCRYP_021066|size31067-processed-gene-0.1;Alias=snap_masked-scaffold722|size31067-processed-gene-0.1;
scaffold722|size31067	maker	mRNA	5993	7010	.	+	.	ID=CCRYP_021066|size31067-processed-gene-0.1-mRNA-1;Parent=CCRYP_021066|size31067-processed-gene-0.1;Name=CCRYP_021066|size31067-processed-gene-0.1-mRNA-1;Alias=snap_masked-scaffold722|size31067-processed-gene-0.1-mRNA-1;_AED=0.22;_QI=0|0|0|0.5|1|1|2|0|267;_eAED=-0.11;
scaffold722|size31067	maker	exon	5993	6046	.	+	.	ID=CCRYP_021066-RA|size31067-processed-gene-0.1-mRNA-1:exon:5841;Parent=CCRYP_021066-RA|size31067-processed-gene-0.1-mRNA-1;
scaffold722|size31067	maker	exon	6261	7010	.	+	.	ID=CCRYP_021066-RA|size31067-processed-gene-0.1-mRNA-1:exon:5842;Parent=CCRYP_021066-RA|size31067-processed-gene-0.1-mRNA-1;
scaffold722|size31067	maker	CDS	5993	6046	.	+	0	ID=CCRYP_021066-RA|size31067-processed-gene-0.1-mRNA-1:cds;Parent=CCRYP_021066-RA|size31067-processed-gene-0.1-mRNA-1;
scaffold722|size31067	maker	CDS	6261	7010	.	+	0	ID=CCRYP_021066-RA|size31067-processed-gene-0.1-mRNA-1:cds;Parent=CCRYP_021066-RA|size31067-processed-gene-0.1-mRNA-1;
scaffold722|size31067	maker	gene	24139	24741	.	-	.	ID=CCRYP_021069|size31067-snap-gene-0.0;Name=CCRYP_021069|size31067-snap-gene-0.0;Alias=maker-scaffold722|size31067-snap-gene-0.0;
scaffold722|size31067	maker	mRNA	24139	24741	.	-	.	ID=CCRYP_021069|size31067-snap-gene-0.0-mRNA-1;Parent=CCRYP_021069|size31067-snap-gene-0.0;Name=CCRYP_021069|size31067-snap-gene-0.0-mRNA-1;Alias=maker-scaffold722|size31067-snap-gene-0.0-mRNA-1;_AED=0.28;_QI=0|0|0|0.5|1|1|2|0|129;_eAED=0.17;
scaffold722|size31067	maker	exon	24688	24741	.	-	.	ID=CCRYP_021069-RA|size31067-snap-gene-0.0-mRNA-1:exon:5844;Parent=CCRYP_021069-RA|size31067-snap-gene-0.0-mRNA-1;
scaffold722|size31067	maker	exon	24139	24474	.	-	.	ID=CCRYP_021069-RA|size31067-snap-gene-0.0-mRNA-1:exon:5843;Parent=CCRYP_021069-RA|size31067-snap-gene-0.0-mRNA-1;
scaffold722|size31067	maker	CDS	24688	24741	.	-	0	ID=CCRYP_021069-RA|size31067-snap-gene-0.0-mRNA-1:cds;Parent=CCRYP_021069-RA|size31067-snap-gene-0.0-mRNA-1;
scaffold722|size31067	maker	CDS	24139	24474	.	-	0	ID=CCRYP_021069-RA|size31067-snap-gene-0.0-mRNA-1:cds;Parent=CCRYP_021069-RA|size31067-snap-gene-0.0-mRNA-1;
scaffold722|size31067	maker	gene	13161	14102	.	-	.	ID=CCRYP_021067|size31067-exonerate_protein2genome-gene-0.2;Name=CCRYP_021067|size31067-exonerate_protein2genome-gene-0.2;Alias=maker-scaffold722|size31067-exonerate_protein2genome-gene-0.2;
scaffold722|size31067	maker	mRNA	13161	14102	.	-	.	ID=CCRYP_021067|size31067-exonerate_protein2genome-gene-0.2-mRNA-1;Parent=CCRYP_021067|size31067-exonerate_protein2genome-gene-0.2;Name=CCRYP_021067|size31067-exonerate_protein2genome-gene-0.2-mRNA-1;Alias=maker-scaffold722|size31067-exonerate_protein2genome-gene-0.2-mRNA-1;_AED=0.42;_QI=0|-1|0|1|-1|0|1|0|313;_eAED=0.42;score=942;
scaffold722|size31067	maker	exon	13161	14102	.	-	.	ID=CCRYP_021067-RA|size31067-exonerate_protein2genome-gene-0.2-mRNA-1:exon:5845;Parent=CCRYP_021067-RA|size31067-exonerate_protein2genome-gene-0.2-mRNA-1;
scaffold722|size31067	maker	CDS	13161	14102	.	-	0	ID=CCRYP_021067-RA|size31067-exonerate_protein2genome-gene-0.2-mRNA-1:cds;Parent=CCRYP_021067-RA|size31067-exonerate_protein2genome-gene-0.2-mRNA-1;
scaffold722|size31067	model_gff:maker	match	17020	17997	978	+	.	ID=scaffold722|size31067:hit:55488:4.5.0.0;Name=maker-scaffold722|size31067-exonerate_protein2genome-gene-0.1-mRNA-1;score=978
scaffold722|size31067	model_gff:maker	match_part	17020	17997	.	+	.	ID=scaffold722|size31067:hsp:110340:4.5.0.0;Parent=scaffold722|size31067:hit:55488:4.5.0.0;Target=maker-scaffold722|size31067-exonerate_protein2genome-gene-0.1-mRNA-1 1 978 +;Gap=M978
scaffold722|size31067	model_gff:maker	match	13161	14102	942	-	.	ID=scaffold722|size31067:hit:55489:4.5.0.0;Name=maker-scaffold722|size31067-exonerate_protein2genome-gene-0.2-mRNA-1;score=942
scaffold722|size31067	model_gff:maker	match_part	13161	14102	.	-	.	ID=scaffold722|size31067:hsp:110341:4.5.0.0;Parent=scaffold722|size31067:hit:55489:4.5.0.0;Target=maker-scaffold722|size31067-exonerate_protein2genome-gene-0.2-mRNA-1 1 942 +;Gap=M942
scaffold722|size31067	model_gff:maker	match	6408	7010	603	+	.	ID=scaffold722|size31067:hit:55490:4.5.0.0;Name=maker-scaffold722|size31067-exonerate_protein2genome-gene-0.0-mRNA-1;score=603
scaffold722|size31067	model_gff:maker	match_part	6408	7010	.	+	.	ID=scaffold722|size31067:hsp:110342:4.5.0.0;Parent=scaffold722|size31067:hit:55490:4.5.0.0;Target=maker-scaffold722|size31067-exonerate_protein2genome-gene-0.0-mRNA-1 1 603 +;Gap=M603
scaffold722|size31067	snap_masked	match	5993	7010	64.41	+	.	ID=scaffold722|size31067:hit:55491:4.5.0.0;Name=snap_masked-scaffold722|size31067-abinit-gene-0.1-mRNA-1
scaffold722|size31067	snap_masked	match_part	5993	6046	13.969	+	.	ID=scaffold722|size31067:hsp:110343:4.5.0.0;Parent=scaffold722|size31067:hit:55491:4.5.0.0;Target=snap_masked-scaffold722|size31067-abinit-gene-0.1-mRNA-1 1 54 +;Gap=M54
scaffold722|size31067	snap_masked	match_part	6261	7010	50.441	+	.	ID=scaffold722|size31067:hsp:110344:4.5.0.0;Parent=scaffold722|size31067:hit:55491:4.5.0.0;Target=snap_masked-scaffold722|size31067-abinit-gene-0.1-mRNA-1 55 804 +;Gap=M750
scaffold722|size31067	snap_masked	match	13986	14253	17.419	+	.	ID=scaffold722|size31067:hit:55492:4.5.0.0;Name=snap_masked-scaffold722|size31067-abinit-gene-0.2-mRNA-1
scaffold722|size31067	snap_masked	match_part	13986	14067	14.200	+	.	ID=scaffold722|size31067:hsp:110345:4.5.0.0;Parent=scaffold722|size31067:hit:55492:4.5.0.0;Target=snap_masked-scaffold722|size31067-abinit-gene-0.2-mRNA-1 1 82 +;Gap=M82
scaffold722|size31067	snap_masked	match_part	14105	14253	3.219	+	.	ID=scaffold722|size31067:hsp:110346:4.5.0.0;Parent=scaffold722|size31067:hit:55492:4.5.0.0;Target=snap_masked-scaffold722|size31067-abinit-gene-0.2-mRNA-1 83 231 +;Gap=M149
scaffold722|size31067	snap_masked	match	16869	17136	18.156	-	.	ID=scaffold722|size31067:hit:55493:4.5.0.0;Name=snap_masked-scaffold722|size31067-abinit-gene-0.3-mRNA-1
scaffold722|size31067	snap_masked	match_part	17055	17136	13.024	-	.	ID=scaffold722|size31067:hsp:110347:4.5.0.0;Parent=scaffold722|size31067:hit:55493:4.5.0.0;Target=snap_masked-scaffold722|size31067-abinit-gene-0.3-mRNA-1 150 231 +;Gap=M82
scaffold722|size31067	snap_masked	match_part	16869	17017	5.132	-	.	ID=scaffold722|size31067:hsp:110348:4.5.0.0;Parent=scaffold722|size31067:hit:55493:4.5.0.0;Target=snap_masked-scaffold722|size31067-abinit-gene-0.3-mRNA-1 1 149 +;Gap=M149
scaffold722|size31067	snap_masked	match	24139	24741	37.047	-	.	ID=scaffold722|size31067:hit:55494:4.5.0.0;Name=snap_masked-scaffold722|size31067-abinit-gene-0.4-mRNA-1
scaffold722|size31067	snap_masked	match_part	24688	24741	13.969	-	.	ID=scaffold722|size31067:hsp:110349:4.5.0.0;Parent=scaffold722|size31067:hit:55494:4.5.0.0;Target=snap_masked-scaffold722|size31067-abinit-gene-0.4-mRNA-1 337 390 +;Gap=M54
scaffold722|size31067	snap_masked	match_part	24139	24474	23.078	-	.	ID=scaffold722|size31067:hsp:110350:4.5.0.0;Parent=scaffold722|size31067:hit:55494:4.5.0.0;Target=snap_masked-scaffold722|size31067-abinit-gene-0.4-mRNA-1 1 336 +;Gap=M336
###
scaffold722|size31067	repeatmasker	match	29331	29467	127	+	.	ID=scaffold722|size31067:hit:55445:1.3.0.0;Name=species:%2528T%2529n|genus:Simple_repeat;Target=species:%2528T%2529n|genus:Simple_repeat 1 137 +
scaffold722|size31067	repeatmasker	match_part	29331	29467	127	+	.	ID=scaffold722|size31067:hsp:110293:1.3.0.0;Parent=scaffold722|size31067:hit:55445:1.3.0.0;Target=species:%252528T%252529n|genus:Simple_repeat 1 137 +
scaffold722|size31067	repeatmasker	match	28196	29305	1081	+	.	ID=scaffold722|size31067:hit:55446:1.3.0.0;Name=species:%2528AG%2529n|genus:Simple_repeat;Target=species:%2528AG%2529n|genus:Simple_repeat 1 1118 +
scaffold722|size31067	repeatmasker	match_part	28196	29305	1081	+	.	ID=scaffold722|size31067:hsp:110294:1.3.0.0;Parent=scaffold722|size31067:hit:55446:1.3.0.0;Target=species:%252528AG%252529n|genus:Simple_repeat 1 1118 +
scaffold722|size31067	repeatmasker	match	29494	29888	260	+	.	ID=scaffold722|size31067:hit:55447:1.3.0.0;Name=species:%2528GA%2529n|genus:Simple_repeat;Target=species:%2528GA%2529n|genus:Simple_repeat 1 421 +
scaffold722|size31067	repeatmasker	match_part	29494	29888	260	+	.	ID=scaffold722|size31067:hsp:110295:1.3.0.0;Parent=scaffold722|size31067:hit:55447:1.3.0.0;Target=species:%252528GA%252529n|genus:Simple_repeat 1 421 +
scaffold722|size31067	repeatmasker	match	1038	2526	1492	+	.	ID=scaffold722|size31067:hit:55448:1.3.0.0;Name=species:%2528CT%2529n|genus:Simple_repeat;Target=species:%2528CT%2529n|genus:Simple_repeat 1 1495 +
scaffold722|size31067	repeatmasker	match_part	1038	2526	1492	+	.	ID=scaffold722|size31067:hsp:110296:1.3.0.0;Parent=scaffold722|size31067:hit:55448:1.3.0.0;Target=species:%252528CT%252529n|genus:Simple_repeat 1 1495 +
scaffold722|size31067	repeatmasker	match	28114	28193	21	+	.	ID=scaffold722|size31067:hit:55449:1.3.0.0;Name=species:GA-rich|genus:Low_complexity;Target=species:GA-rich|genus:Low_complexity 1 80 +
scaffold722|size31067	repeatmasker	match_part	28114	28193	21	+	.	ID=scaffold722|size31067:hsp:110297:1.3.0.0;Parent=scaffold722|size31067:hit:55449:1.3.0.0;Target=species:GA-rich|genus:Low_complexity 1 80 +
scaffold722|size31067	repeatmasker	match	2	523	2358	+	.	ID=scaffold722|size31067:hit:55450:1.3.0.0;Name=species:genome_2_13490|genus:Unspecified;Target=species:genome_2_13490|genus:Unspecified 94 613 +
scaffold722|size31067	repeatmasker	match_part	2	523	2358	+	.	ID=scaffold722|size31067:hsp:110298:1.3.0.0;Parent=scaffold722|size31067:hit:55450:1.3.0.0;Target=species:genome_2_13490|genus:Unspecified 94 613 +
scaffold722|size31067	repeatmasker	match	781	1017	1790	+	.	ID=scaffold722|size31067:hit:55451:1.3.0.0;Name=species:genome_2_13625|genus:Unspecified;Target=species:genome_2_13625|genus:Unspecified 237 474 +
scaffold722|size31067	repeatmasker	match_part	781	1017	1790	+	.	ID=scaffold722|size31067:hsp:110299:1.3.0.0;Parent=scaffold722|size31067:hit:55451:1.3.0.0;Target=species:genome_2_13625|genus:Unspecified 237 474 +
scaffold722|size31067	repeatmasker	match	2743	4346	3293	+	.	ID=scaffold722|size31067:hit:55452:1.3.0.0;Name=species:genome_7_21796|genus:Unspecified;Target=species:genome_7_21796|genus:Unspecified 1 459 +
scaffold722|size31067	repeatmasker	match_part	2743	4346	3293	+	.	ID=scaffold722|size31067:hsp:110300:1.3.0.0;Parent=scaffold722|size31067:hit:55452:1.3.0.0;Target=species:genome_7_21796|genus:Unspecified 1 459 +
scaffold722|size31067	repeatmasker	match	4518	5750	1601	+	.	ID=scaffold722|size31067:hit:55453:1.3.0.0;Name=species:genome_10_802|genus:Unspecified;Target=species:genome_10_802|genus:Unspecified 1 477 +
scaffold722|size31067	repeatmasker	match_part	4518	5750	1601	+	.	ID=scaffold722|size31067:hsp:110301:1.3.0.0;Parent=scaffold722|size31067:hit:55453:1.3.0.0;Target=species:genome_10_802|genus:Unspecified 1 477 +
scaffold722|size31067	repeatmasker	match	7659	7925	2320	+	.	ID=scaffold722|size31067:hit:55454:1.3.0.0;Name=species:genome_1_8676|genus:Unspecified;Target=species:genome_1_8676|genus:Unspecified 1 267 +
scaffold722|size31067	repeatmasker	match_part	7659	7925	2320	+	.	ID=scaffold722|size31067:hsp:110302:1.3.0.0;Parent=scaffold722|size31067:hit:55454:1.3.0.0;Target=species:genome_1_8676|genus:Unspecified 1 267 +
scaffold722|size31067	repeatmasker	match	9148	9994	1999	+	.	ID=scaffold722|size31067:hit:55455:1.3.0.0;Name=species:genome_3_3699|genus:Unspecified;Target=species:genome_3_3699|genus:Unspecified 3 642 +
scaffold722|size31067	repeatmasker	match_part	9148	9994	1999	+	.	ID=scaffold722|size31067:hsp:110303:1.3.0.0;Parent=scaffold722|size31067:hit:55455:1.3.0.0;Target=species:genome_3_3699|genus:Unspecified 3 642 +
scaffold722|size31067	repeatmasker	match	10575	13527	5050	+	.	ID=scaffold722|size31067:hit:55456:1.3.0.0;Name=species:rnd-1_family-193|genus:Unknown;Target=species:rnd-1_family-193|genus:Unknown 165 941 +
scaffold722|size31067	repeatmasker	match_part	10575	13527	5050	+	.	ID=scaffold722|size31067:hsp:110304:1.3.0.0;Parent=scaffold722|size31067:hit:55456:1.3.0.0;Target=species:rnd-1_family-193|genus:Unknown 165 941 +
scaffold722|size31067	repeatmasker	match	14486	14775	1028	+	.	ID=scaffold722|size31067:hit:55457:1.3.0.0;Name=species:rnd-1_family-809|genus:LINE%252FPenelope;Target=species:rnd-1_family-809|genus:LINE%252FPenelope 7 295 +
scaffold722|size31067	repeatmasker	match_part	14486	14775	1028	+	.	ID=scaffold722|size31067:hsp:110305:1.3.0.0;Parent=scaffold722|size31067:hit:55457:1.3.0.0;Target=species:rnd-1_family-809|genus:LINE%25252FPenelope 7 295 +
scaffold722|size31067	repeatmasker	match	14819	16302	5209	+	.	ID=scaffold722|size31067:hit:55458:1.3.0.0;Name=species:rnd-5_family-101|genus:Unknown;Target=species:rnd-5_family-101|genus:Unknown 1 721 +
scaffold722|size31067	repeatmasker	match_part	14819	16302	5209	+	.	ID=scaffold722|size31067:hsp:110306:1.3.0.0;Parent=scaffold722|size31067:hit:55458:1.3.0.0;Target=species:rnd-5_family-101|genus:Unknown 1 721 +
scaffold722|size31067	repeatmasker	match	16346	16636	1015	+	.	ID=scaffold722|size31067:hit:55459:1.3.0.0;Name=species:rnd-1_family-809|genus:LINE%252FPenelope;Target=species:rnd-1_family-809|genus:LINE%252FPenelope 7 295 +
scaffold722|size31067	repeatmasker	match_part	16346	16636	1015	+	.	ID=scaffold722|size31067:hsp:110307:1.3.0.0;Parent=scaffold722|size31067:hit:55459:1.3.0.0;Target=species:rnd-1_family-809|genus:LINE%25252FPenelope 7 295 +
scaffold722|size31067	repeatmasker	match	17595	20167	6259	+	.	ID=scaffold722|size31067:hit:55460:1.3.0.0;Name=species:rnd-5_family-1150|genus:Unknown;Target=species:rnd-5_family-1150|genus:Unknown 711 1844 +
scaffold722|size31067	repeatmasker	match_part	17595	20167	6259	+	.	ID=scaffold722|size31067:hsp:110308:1.3.0.0;Parent=scaffold722|size31067:hit:55460:1.3.0.0;Target=species:rnd-5_family-1150|genus:Unknown 711 1844 +
scaffold722|size31067	repeatmasker	match	20777	21589	1977	+	.	ID=scaffold722|size31067:hit:55461:1.3.0.0;Name=species:genome_3_3699|genus:Unspecified;Target=species:genome_3_3699|genus:Unspecified 3 642 +
scaffold722|size31067	repeatmasker	match_part	20777	21589	1977	+	.	ID=scaffold722|size31067:hsp:110309:1.3.0.0;Parent=scaffold722|size31067:hit:55461:1.3.0.0;Target=species:genome_3_3699|genus:Unspecified 3 642 +
scaffold722|size31067	repeatmasker	match	22811	23076	2281	+	.	ID=scaffold722|size31067:hit:55462:1.3.0.0;Name=species:genome_1_8676|genus:Unspecified;Target=species:genome_1_8676|genus:Unspecified 1 267 +
scaffold722|size31067	repeatmasker	match_part	22811	23076	2281	+	.	ID=scaffold722|size31067:hsp:110310:1.3.0.0;Parent=scaffold722|size31067:hit:55462:1.3.0.0;Target=species:genome_1_8676|genus:Unspecified 1 267 +
scaffold722|size31067	repeatmasker	match	25006	26225	1601	+	.	ID=scaffold722|size31067:hit:55463:1.3.0.0;Name=species:genome_10_802|genus:Unspecified;Target=species:genome_10_802|genus:Unspecified 1 477 +
scaffold722|size31067	repeatmasker	match_part	25006	26225	1601	+	.	ID=scaffold722|size31067:hsp:110311:1.3.0.0;Parent=scaffold722|size31067:hit:55463:1.3.0.0;Target=species:genome_10_802|genus:Unspecified 1 477 +
scaffold722|size31067	repeatmasker	match	26397	27998	3299	+	.	ID=scaffold722|size31067:hit:55464:1.3.0.0;Name=species:genome_7_21796|genus:Unspecified;Target=species:genome_7_21796|genus:Unspecified 1 459 +
scaffold722|size31067	repeatmasker	match_part	26397	27998	3299	+	.	ID=scaffold722|size31067:hsp:110312:1.3.0.0;Parent=scaffold722|size31067:hit:55464:1.3.0.0;Target=species:genome_7_21796|genus:Unspecified 1 459 +
scaffold722|size31067	repeatmasker	match	29889	30280	3041	+	.	ID=scaffold722|size31067:hit:55465:1.3.0.0;Name=species:genome_2_13625|genus:Unspecified;Target=species:genome_2_13625|genus:Unspecified 82 474 +
scaffold722|size31067	repeatmasker	match_part	29889	30280	3041	+	.	ID=scaffold722|size31067:hsp:110313:1.3.0.0;Parent=scaffold722|size31067:hit:55465:1.3.0.0;Target=species:genome_2_13625|genus:Unspecified 82 474 +
scaffold722|size31067	repeatmasker	match	30538	31066	2465	+	.	ID=scaffold722|size31067:hit:55466:1.3.0.0;Name=species:genome_2_13490|genus:Unspecified;Target=species:genome_2_13490|genus:Unspecified 94 613 +
scaffold722|size31067	repeatmasker	match_part	30538	31066	2465	+	.	ID=scaffold722|size31067:hsp:110314:1.3.0.0;Parent=scaffold722|size31067:hit:55466:1.3.0.0;Target=species:genome_2_13490|genus:Unspecified 94 613 +
###
scaffold722|size31067	blastx	protein_match	6201	6752	523	+	.	ID=scaffold722|size31067:hit:55467:3.12.0.0;Name=jgi|Thaps3|9630|fgenesh1_pg.C_chr_13000350;score=523
scaffold722|size31067	blastx	match_part	6201	6752	523	+	.	ID=scaffold722|size31067:hsp:110315:3.12.0.0;Parent=scaffold722|size31067:hit:55467:3.12.0.0;Target=jgi|Thaps3|9630|fgenesh1_pg.C_chr_13000350 6 187 +;Gap=M552
scaffold722|size31067	blastx	protein_match	13764	14189	330	-	.	ID=scaffold722|size31067:hit:55468:3.12.0.0;Name=jgi|Thaoce1|88588|rna18555;score=330
scaffold722|size31067	blastx	match_part	13764	14189	330	-	.	ID=scaffold722|size31067:hsp:110316:3.12.0.0;Parent=scaffold722|size31067:hit:55468:3.12.0.0;Target=jgi|Thaoce1|88588|rna18555 35 177 +;Gap=M426
scaffold722|size31067	blastx	protein_match	16933	17358	336	+	.	ID=scaffold722|size31067:hit:55469:3.12.0.0;Name=jgi|Thaoce1|88588|rna18555;score=336
scaffold722|size31067	blastx	match_part	16933	17358	336	+	.	ID=scaffold722|size31067:hsp:110317:3.12.0.0;Parent=scaffold722|size31067:hit:55469:3.12.0.0;Target=jgi|Thaoce1|88588|rna18555 35 177 +;Gap=M426
scaffold722|size31067	blastx	protein_match	17113	17469	275	+	.	ID=scaffold722|size31067:hit:55470:3.12.0.0;Name=jgi|Thaoce1|78740|rna25449;score=275
scaffold722|size31067	blastx	match_part	17113	17469	275	+	.	ID=scaffold722|size31067:hsp:110318:3.12.0.0;Parent=scaffold722|size31067:hit:55470:3.12.0.0;Target=jgi|Thaoce1|78740|rna25449 51 170 +;Gap=M357
scaffold722|size31067	blastx	protein_match	23985	24534	77	-	.	ID=scaffold722|size31067:hit:55471:3.12.0.0;Name=jgi|Thaps3|9630|fgenesh1_pg.C_chr_13000350;score=77
scaffold722|size31067	blastx	match_part	24145	24534	357	-	.	ID=scaffold722|size31067:hsp:110319:3.12.0.0;Parent=scaffold722|size31067:hit:55471:3.12.0.0;Target=jgi|Thaps3|9630|fgenesh1_pg.C_chr_13000350 6 133 +;Gap=M390
scaffold722|size31067	blastx	match_part	23985	24077	77	-	.	ID=scaffold722|size31067:hsp:110320:3.12.0.0;Parent=scaffold722|size31067:hit:55471:3.12.0.0;Target=jgi|Thaps3|9630|fgenesh1_pg.C_chr_13000350 157 187 +;Gap=M93
scaffold722|size31067	protein2genome	protein_match	6201	6787	496	+	.	ID=scaffold722|size31067:hit:55472:3.12.0.0;Name=jgi|Thaps3|9630|fgenesh1_pg.C_chr_13000350;score=496
scaffold722|size31067	protein2genome	match_part	6201	6787	496	+	.	ID=scaffold722|size31067:hsp:110321:3.12.0.0;Parent=scaffold722|size31067:hit:55472:3.12.0.0;Target=jgi|Thaps3|9630|fgenesh1_pg.C_chr_13000350 6 198 +;Gap=M587
scaffold722|size31067	protein2genome	protein_match	13764	14189	309	-	.	ID=scaffold722|size31067:hit:55473:3.12.0.0;Name=jgi|Thaoce1|88588|rna18555;score=309
scaffold722|size31067	protein2genome	match_part	13764	14189	309	-	.	ID=scaffold722|size31067:hsp:110322:3.12.0.0;Parent=scaffold722|size31067:hit:55473:3.12.0.0;Target=jgi|Thaoce1|88588|rna18555 35 177 +;Gap=M426
scaffold722|size31067	protein2genome	protein_match	16933	17358	315	+	.	ID=scaffold722|size31067:hit:55474:3.12.0.0;Name=jgi|Thaoce1|88588|rna18555;score=315
scaffold722|size31067	protein2genome	match_part	16933	17358	315	+	.	ID=scaffold722|size31067:hsp:110323:3.12.0.0;Parent=scaffold722|size31067:hit:55474:3.12.0.0;Target=jgi|Thaoce1|88588|rna18555 35 177 +;Gap=M426
scaffold722|size31067	protein2genome	protein_match	17110	17469	267	+	.	ID=scaffold722|size31067:hit:55475:3.12.0.0;Name=jgi|Thaoce1|78740|rna25449;score=267
scaffold722|size31067	protein2genome	match_part	17110	17469	267	+	.	ID=scaffold722|size31067:hsp:110324:3.12.0.0;Parent=scaffold722|size31067:hit:55475:3.12.0.0;Target=jgi|Thaoce1|78740|rna25449 50 170 +;Gap=M360
scaffold722|size31067	protein2genome	protein_match	23950	24534	419	-	.	ID=scaffold722|size31067:hit:55476:3.12.0.0;Name=jgi|Thaps3|9630|fgenesh1_pg.C_chr_13000350;score=419
scaffold722|size31067	protein2genome	match_part	23950	24534	419	-	.	ID=scaffold722|size31067:hsp:110325:3.12.0.0;Parent=scaffold722|size31067:hit:55476:3.12.0.0;Target=jgi|Thaps3|9630|fgenesh1_pg.C_chr_13000350 6 198 +;Gap=M585
scaffold722|size31067	blastn	expressed_sequence_match	20446	20717	36	+	.	ID=scaffold722|size31067:hit:55477:3.12.0.0;Name=TRINITY_DN17477_c3_g3_i1;score=36
scaffold722|size31067	blastn	match_part	20446	20481	36	+	.	ID=scaffold722|size31067:hsp:110326:3.12.0.0;Parent=scaffold722|size31067:hit:55477:3.12.0.0;Target=TRINITY_DN17477_c3_g3_i1 41 76 +;Gap=M36
scaffold722|size31067	blastn	match_part	20473	20717	89	+	.	ID=scaffold722|size31067:hsp:110327:3.12.0.0;Parent=scaffold722|size31067:hit:55477:3.12.0.0;Target=TRINITY_DN17477_c3_g3_i1 79 328 +;Gap=M245
scaffold722|size31067	blastn	expressed_sequence_match	10075	20717	218	-	.	ID=scaffold722|size31067:hit:55478:3.12.0.0;Name=TRINITY_DN1559_c0_g1_i1;score=218
scaffold722|size31067	blastn	match_part	20298	20717	218	-	.	ID=scaffold722|size31067:hsp:110328:3.12.0.0;Parent=scaffold722|size31067:hit:55478:3.12.0.0;Target=TRINITY_DN1559_c0_g1_i1 20 440 +;Gap=M420
scaffold722|size31067	blastn	match_part	10075	10408	210	-	.	ID=scaffold722|size31067:hsp:110329:3.12.0.0;Parent=scaffold722|size31067:hit:55478:3.12.0.0;Target=TRINITY_DN1559_c0_g1_i1 68 411 -;Gap=M334
scaffold722|size31067	blastn	expressed_sequence_match	20446	20717	36	+	.	ID=scaffold722|size31067:hit:55479:3.12.0.0;Name=TRINITY_DN17477_c3_g3_i2;score=36
scaffold722|size31067	blastn	match_part	20446	20481	36	+	.	ID=scaffold722|size31067:hsp:110330:3.12.0.0;Parent=scaffold722|size31067:hit:55479:3.12.0.0;Target=TRINITY_DN17477_c3_g3_i2 41 76 +;Gap=M36
scaffold722|size31067	blastn	match_part	20473	20717	89	+	.	ID=scaffold722|size31067:hsp:110331:3.12.0.0;Parent=scaffold722|size31067:hit:55479:3.12.0.0;Target=TRINITY_DN17477_c3_g3_i2 79 328 +;Gap=M245
scaffold722|size31067	blastn	expressed_sequence_match	10144	10294	117	-	.	ID=scaffold722|size31067:hit:55480:3.12.0.0;Name=TRINITY_DN17477_c3_g3_i3;score=117
scaffold722|size31067	blastn	match_part	10144	10294	117	-	.	ID=scaffold722|size31067:hsp:110332:3.12.0.0;Parent=scaffold722|size31067:hit:55480:3.12.0.0;Target=TRINITY_DN17477_c3_g3_i3 41 192 +;Gap=M151
scaffold722|size31067	blastn	expressed_sequence_match	20446	20599	113	+	.	ID=scaffold722|size31067:hit:55481:3.12.0.0;Name=TRINITY_DN17477_c3_g3_i3;score=113
scaffold722|size31067	blastn	match_part	20446	20599	113	+	.	ID=scaffold722|size31067:hsp:110333:3.12.0.0;Parent=scaffold722|size31067:hit:55481:3.12.0.0;Target=TRINITY_DN17477_c3_g3_i3 41 192 +;Gap=M154
scaffold722|size31067	est2genome	expressed_sequence_match	20446	20837	1116	-	.	ID=scaffold722|size31067:hit:55482:3.12.0.0;Name=TRINITY_DN17477_c3_g3_i1;score=1116
scaffold722|size31067	est2genome	match_part	20446	20837	1116	-	.	ID=scaffold722|size31067:hsp:110334:3.12.0.0;Parent=scaffold722|size31067:hit:55482:3.12.0.0;Target=TRINITY_DN17477_c3_g3_i1 41 450 -;Gap=M392
scaffold722|size31067	est2genome	expressed_sequence_match	20298	20733	1836	-	.	ID=scaffold722|size31067:hit:55483:3.12.0.0;Name=TRINITY_DN1559_c0_g1_i1;score=1836
scaffold722|size31067	est2genome	match_part	20298	20733	1836	-	.	ID=scaffold722|size31067:hsp:110335:3.12.0.0;Parent=scaffold722|size31067:hit:55483:3.12.0.0;Target=TRINITY_DN1559_c0_g1_i1 3 440 +;Gap=M436
scaffold722|size31067	est2genome	expressed_sequence_match	10011	10442	1834	+	.	ID=scaffold722|size31067:hit:55484:3.12.0.0;Name=TRINITY_DN1559_c0_g1_i1;score=1834
scaffold722|size31067	est2genome	match_part	10011	10442	1834	+	.	ID=scaffold722|size31067:hsp:110336:3.12.0.0;Parent=scaffold722|size31067:hit:55484:3.12.0.0;Target=TRINITY_DN1559_c0_g1_i1 3 440 +;Gap=M432
scaffold722|size31067	est2genome	expressed_sequence_match	20446	20854	1118	-	.	ID=scaffold722|size31067:hit:55485:3.12.0.0;Name=TRINITY_DN17477_c3_g3_i2;score=1118
scaffold722|size31067	est2genome	match_part	20446	20854	1118	-	.	ID=scaffold722|size31067:hsp:110337:3.12.0.0;Parent=scaffold722|size31067:hit:55485:3.12.0.0;Target=TRINITY_DN17477_c3_g3_i2 41 472 -;Gap=M409
scaffold722|size31067	est2genome	expressed_sequence_match	10082	10294	917	+	.	ID=scaffold722|size31067:hit:55486:3.12.0.0;Name=TRINITY_DN17477_c3_g3_i3;score=917
scaffold722|size31067	est2genome	match_part	10082	10294	917	+	.	ID=scaffold722|size31067:hsp:110338:3.12.0.0;Parent=scaffold722|size31067:hit:55486:3.12.0.0;Target=TRINITY_DN17477_c3_g3_i3 41 259 -;Gap=M213
scaffold722|size31067	est2genome	expressed_sequence_match	20446	20662	906	-	.	ID=scaffold722|size31067:hit:55487:3.12.0.0;Name=TRINITY_DN17477_c3_g3_i3;score=906
scaffold722|size31067	est2genome	match_part	20446	20662	906	-	.	ID=scaffold722|size31067:hsp:110339:3.12.0.0;Parent=scaffold722|size31067:hit:55487:3.12.0.0;Target=TRINITY_DN17477_c3_g3_i3 41 259 -;Gap=M217
scaffold860|size30127	.	contig	1	30127	.	.	.	ID=scaffold860|size30127;Name=scaffold860|size30127
scaffold860|size30127	maker	gene	17389	18472	.	+	.	ID=CCRYP_021085|size30127-processed-gene-0.2;Name=CCRYP_021085|size30127-processed-gene-0.2;Alias=snap_masked-scaffold860|size30127-processed-gene-0.2;
scaffold860|size30127	maker	mRNA	17389	18472	.	+	.	ID=CCRYP_021085|size30127-processed-gene-0.2-mRNA-1;Parent=CCRYP_021085|size30127-processed-gene-0.2;Name=CCRYP_021085|size30127-processed-gene-0.2-mRNA-1;Alias=snap_masked-scaffold860|size30127-processed-gene-0.2-mRNA-1;_AED=0.05;_QI=337|1|1|1|1|1|2|232|134;_eAED=0.05;
scaffold860|size30127	maker	exon	17389	18037	.	+	.	ID=CCRYP_021085-RA|size30127-processed-gene-0.2-mRNA-1:exon:4329;Parent=CCRYP_021085-RA|size30127-processed-gene-0.2-mRNA-1;
scaffold860|size30127	maker	exon	18148	18472	.	+	.	ID=CCRYP_021085-RA|size30127-processed-gene-0.2-mRNA-1:exon:4330;Parent=CCRYP_021085-RA|size30127-processed-gene-0.2-mRNA-1;
scaffold860|size30127	maker	five_prime_UTR	17389	17725	.	+	.	ID=CCRYP_021085-RA|size30127-processed-gene-0.2-mRNA-1:five_prime_utr;Parent=CCRYP_021085-RA|size30127-processed-gene-0.2-mRNA-1;
scaffold860|size30127	maker	CDS	17726	18037	.	+	0	ID=CCRYP_021085-RA|size30127-processed-gene-0.2-mRNA-1:cds;Parent=CCRYP_021085-RA|size30127-processed-gene-0.2-mRNA-1;
scaffold860|size30127	maker	CDS	18148	18240	.	+	0	ID=CCRYP_021085-RA|size30127-processed-gene-0.2-mRNA-1:cds;Parent=CCRYP_021085-RA|size30127-processed-gene-0.2-mRNA-1;
scaffold860|size30127	maker	three_prime_UTR	18241	18472	.	+	.	ID=CCRYP_021085-RA|size30127-processed-gene-0.2-mRNA-1:three_prime_utr;Parent=CCRYP_021085-RA|size30127-processed-gene-0.2-mRNA-1;
scaffold860|size30127	maker	gene	17389	22928	.	-	.	ID=CCRYP_021086|size30127-snap-gene-0.6;Name=CCRYP_021086|size30127-snap-gene-0.6;Alias=maker-scaffold860|size30127-snap-gene-0.6;
scaffold860|size30127	maker	mRNA	17389	22928	.	-	.	ID=CCRYP_021086|size30127-snap-gene-0.6-mRNA-1;Parent=CCRYP_021086|size30127-snap-gene-0.6;Name=CCRYP_021086|size30127-snap-gene-0.6-mRNA-1;Alias=maker-scaffold860|size30127-snap-gene-0.6-mRNA-1;_AED=0.18;_QI=322|1|1|1|0.25|0|5|749|1300;_eAED=0.18;
scaffold860|size30127	maker	mRNA	17389	22928	.	-	.	ID=CCRYP_021086|size30127-snap-gene-0.6-mRNA-2;Parent=CCRYP_021086|size30127-snap-gene-0.6;Name=CCRYP_021086|size30127-snap-gene-0.6-mRNA-2;Alias=maker-scaffold860|size30127-snap-gene-0.6-mRNA-2;_AED=0.17;_QI=322|1|1|1|0.33|0|4|989|1300;_eAED=0.17;
scaffold860|size30127	maker	mRNA	17389	22928	.	-	.	ID=CCRYP_021086|size30127-snap-gene-0.6-mRNA-3;Parent=CCRYP_021086|size30127-snap-gene-0.6;Name=CCRYP_021086|size30127-snap-gene-0.6-mRNA-3;Alias=maker-scaffold860|size30127-snap-gene-0.6-mRNA-3;_AED=0.16;_QI=322|1|1|1|0.5|0.33|3|1098|1300;_eAED=0.16;
scaffold860|size30127	maker	mRNA	17931	18375	.	-	.	ID=CCRYP_021086|size30127-snap-gene-0.6-mRNA-4;Parent=CCRYP_021086|size30127-snap-gene-0.6;Name=CCRYP_021086|size30127-snap-gene-0.6-mRNA-4;Alias=maker-scaffold860|size30127-snap-gene-0.6-mRNA-4;_AED=0.49;_QI=0|0|0|1|0|0|2|0|74;_eAED=1.00;
scaffold860|size30127	maker	exon	18242	18375	.	-	.	ID=CCRYP_021086-RD|size30127-snap-gene-0.6-mRNA-4:exon:4340;Parent=CCRYP_021086-RD|size30127-snap-gene-0.6-mRNA-4;
scaffold860|size30127	maker	exon	17931	18021	.	-	.	ID=CCRYP_021086-RD|size30127-snap-gene-0.6-mRNA-4:exon:4339;Parent=CCRYP_021086-RD|size30127-snap-gene-0.6-mRNA-4;
scaffold860|size30127	maker	exon	17389	19259	.	-	.	ID=CCRYP_021086-RC|size30127-snap-gene-0.6-mRNA-3:exon:4338;Parent=CCRYP_021086-RC|size30127-snap-gene-0.6-mRNA-3;
scaffold860|size30127	maker	exon	17389	18035	.	-	.	ID=CCRYP_021086-RB|size30127-snap-gene-0.6-mRNA-2:exon:4337;Parent=CCRYP_021086-RB|size30127-snap-gene-0.6-mRNA-2;
scaffold860|size30127	maker	exon	18145	19259	.	-	.	ID=CCRYP_021086-RB|size30127-snap-gene-0.6-mRNA-2:exon:4336;Parent=CCRYP_021086-RB|size30127-snap-gene-0.6-mRNA-2;
scaffold860|size30127	maker	exon	17389	17529	.	-	.	ID=CCRYP_021086-RA|size30127-snap-gene-0.6-mRNA-1:exon:4335;Parent=CCRYP_021086-RA|size30127-snap-gene-0.6-mRNA-1;
scaffold860|size30127	maker	exon	17769	18037	.	-	.	ID=CCRYP_021086-RA|size30127-snap-gene-0.6-mRNA-1:exon:4334;Parent=CCRYP_021086-RA|size30127-snap-gene-0.6-mRNA-1;
scaffold860|size30127	maker	exon	18148	19259	.	-	.	ID=CCRYP_021086-RA|size30127-snap-gene-0.6-mRNA-1:exon:4333;Parent=CCRYP_021086-RA|size30127-snap-gene-0.6-mRNA-1;
scaffold860|size30127	maker	exon	19327	22549	.	-	.	ID=CCRYP_021086-RA|size30127-snap-gene-0.6-mRNA-1:exon:4332;Parent=CCRYP_021086-RA|size30127-snap-gene-0.6-mRNA-1,CCRYP_021086-RA|size30127-snap-gene-0.6-mRNA-2,CCRYP_021086-RA|size30127-snap-gene-0.6-mRNA-3;
scaffold860|size30127	maker	exon	22700	22928	.	-	.	ID=CCRYP_021086-RA|size30127-snap-gene-0.6-mRNA-1:exon:4331;Parent=CCRYP_021086-RA|size30127-snap-gene-0.6-mRNA-1,CCRYP_021086-RA|size30127-snap-gene-0.6-mRNA-2,CCRYP_021086-RA|size30127-snap-gene-0.6-mRNA-3;
scaffold860|size30127	maker	five_prime_UTR	22700	22928	.	-	.	ID=CCRYP_021086-RA|size30127-snap-gene-0.6-mRNA-1:five_prime_utr;Parent=CCRYP_021086-RA|size30127-snap-gene-0.6-mRNA-1;
scaffold860|size30127	maker	five_prime_UTR	22457	22549	.	-	.	ID=CCRYP_021086-RA|size30127-snap-gene-0.6-mRNA-1:five_prime_utr;Parent=CCRYP_021086-RA|size30127-snap-gene-0.6-mRNA-1;
scaffold860|size30127	maker	CDS	19327	22456	.	-	0	ID=CCRYP_021086-RA|size30127-snap-gene-0.6-mRNA-1:cds;Parent=CCRYP_021086-RA|size30127-snap-gene-0.6-mRNA-1;
scaffold860|size30127	maker	CDS	18487	19259	.	-	2	ID=CCRYP_021086-RA|size30127-snap-gene-0.6-mRNA-1:cds;Parent=CCRYP_021086-RA|size30127-snap-gene-0.6-mRNA-1;
scaffold860|size30127	maker	three_prime_UTR	18148	18486	.	-	.	ID=CCRYP_021086-RA|size30127-snap-gene-0.6-mRNA-1:three_prime_utr;Parent=CCRYP_021086-RA|size30127-snap-gene-0.6-mRNA-1;
scaffold860|size30127	maker	three_prime_UTR	17769	18037	.	-	.	ID=CCRYP_021086-RA|size30127-snap-gene-0.6-mRNA-1:three_prime_utr;Parent=CCRYP_021086-RA|size30127-snap-gene-0.6-mRNA-1;
scaffold860|size30127	maker	three_prime_UTR	17389	17529	.	-	.	ID=CCRYP_021086-RA|size30127-snap-gene-0.6-mRNA-1:three_prime_utr;Parent=CCRYP_021086-RA|size30127-snap-gene-0.6-mRNA-1;
scaffold860|size30127	maker	five_prime_UTR	22700	22928	.	-	.	ID=CCRYP_021086-RB|size30127-snap-gene-0.6-mRNA-2:five_prime_utr;Parent=CCRYP_021086-RB|size30127-snap-gene-0.6-mRNA-2;
scaffold860|size30127	maker	five_prime_UTR	22457	22549	.	-	.	ID=CCRYP_021086-RB|size30127-snap-gene-0.6-mRNA-2:five_prime_utr;Parent=CCRYP_021086-RB|size30127-snap-gene-0.6-mRNA-2;
scaffold860|size30127	maker	CDS	19327	22456	.	-	0	ID=CCRYP_021086-RB|size30127-snap-gene-0.6-mRNA-2:cds;Parent=CCRYP_021086-RB|size30127-snap-gene-0.6-mRNA-2;
scaffold860|size30127	maker	CDS	18487	19259	.	-	2	ID=CCRYP_021086-RB|size30127-snap-gene-0.6-mRNA-2:cds;Parent=CCRYP_021086-RB|size30127-snap-gene-0.6-mRNA-2;
scaffold860|size30127	maker	three_prime_UTR	18145	18486	.	-	.	ID=CCRYP_021086-RB|size30127-snap-gene-0.6-mRNA-2:three_prime_utr;Parent=CCRYP_021086-RB|size30127-snap-gene-0.6-mRNA-2;
scaffold860|size30127	maker	three_prime_UTR	17389	18035	.	-	.	ID=CCRYP_021086-RB|size30127-snap-gene-0.6-mRNA-2:three_prime_utr;Parent=CCRYP_021086-RB|size30127-snap-gene-0.6-mRNA-2;
scaffold860|size30127	maker	five_prime_UTR	22700	22928	.	-	.	ID=CCRYP_021086-RC|size30127-snap-gene-0.6-mRNA-3:five_prime_utr;Parent=CCRYP_021086-RC|size30127-snap-gene-0.6-mRNA-3;
scaffold860|size30127	maker	five_prime_UTR	22457	22549	.	-	.	ID=CCRYP_021086-RC|size30127-snap-gene-0.6-mRNA-3:five_prime_utr;Parent=CCRYP_021086-RC|size30127-snap-gene-0.6-mRNA-3;
scaffold860|size30127	maker	CDS	19327	22456	.	-	0	ID=CCRYP_021086-RC|size30127-snap-gene-0.6-mRNA-3:cds;Parent=CCRYP_021086-RC|size30127-snap-gene-0.6-mRNA-3;
scaffold860|size30127	maker	CDS	18487	19259	.	-	2	ID=CCRYP_021086-RC|size30127-snap-gene-0.6-mRNA-3:cds;Parent=CCRYP_021086-RC|size30127-snap-gene-0.6-mRNA-3;
scaffold860|size30127	maker	three_prime_UTR	17389	18486	.	-	.	ID=CCRYP_021086-RC|size30127-snap-gene-0.6-mRNA-3:three_prime_utr;Parent=CCRYP_021086-RC|size30127-snap-gene-0.6-mRNA-3;
scaffold860|size30127	maker	CDS	18242	18375	.	-	0	ID=CCRYP_021086-RD|size30127-snap-gene-0.6-mRNA-4:cds;Parent=CCRYP_021086-RD|size30127-snap-gene-0.6-mRNA-4;
scaffold860|size30127	maker	CDS	17931	18021	.	-	1	ID=CCRYP_021086-RD|size30127-snap-gene-0.6-mRNA-4:cds;Parent=CCRYP_021086-RD|size30127-snap-gene-0.6-mRNA-4;
scaffold860|size30127	maker	gene	23098	25318	.	-	.	ID=CCRYP_021087|size30127-snap-gene-0.7;Name=CCRYP_021087|size30127-snap-gene-0.7;Alias=maker-scaffold860|size30127-snap-gene-0.7;
scaffold860|size30127	maker	mRNA	23098	25313	.	-	.	ID=CCRYP_021087|size30127-snap-gene-0.7-mRNA-1;Parent=CCRYP_021087|size30127-snap-gene-0.7;Name=CCRYP_021087|size30127-snap-gene-0.7-mRNA-1;Alias=maker-scaffold860|size30127-snap-gene-0.7-mRNA-1;_AED=0.38;_QI=148|1|1|1|1|1|3|480|433;_eAED=0.38;
scaffold860|size30127	maker	mRNA	23098	25318	.	-	.	ID=CCRYP_021087|size30127-snap-gene-0.7-mRNA-2;Parent=CCRYP_021087|size30127-snap-gene-0.7;Name=CCRYP_021087|size30127-snap-gene-0.7-mRNA-2;Alias=maker-scaffold860|size30127-snap-gene-0.7-mRNA-2;_AED=0.38;_QI=153|0.5|0.66|1|0.5|0.33|3|480|415;_eAED=0.38;
scaffold860|size30127	maker	exon	24538	24545	.	-	.	ID=CCRYP_021087-RB|size30127-snap-gene-0.7-mRNA-2:exon:4345;Parent=CCRYP_021087-RB|size30127-snap-gene-0.7-mRNA-2;
scaffold860|size30127	maker	exon	24745	25318	.	-	.	ID=CCRYP_021087-RB|size30127-snap-gene-0.7-mRNA-2:exon:4344;Parent=CCRYP_021087-RB|size30127-snap-gene-0.7-mRNA-2;
scaffold860|size30127	maker	exon	23098	24396	.	-	.	ID=CCRYP_021087-RA|size30127-snap-gene-0.7-mRNA-1:exon:4343;Parent=CCRYP_021087-RA|size30127-snap-gene-0.7-mRNA-1,CCRYP_021087-RA|size30127-snap-gene-0.7-mRNA-2;
scaffold860|size30127	maker	exon	24538	24594	.	-	.	ID=CCRYP_021087-RA|size30127-snap-gene-0.7-mRNA-1:exon:4342;Parent=CCRYP_021087-RA|size30127-snap-gene-0.7-mRNA-1;
scaffold860|size30127	maker	exon	24740	25313	.	-	.	ID=CCRYP_021087-RA|size30127-snap-gene-0.7-mRNA-1:exon:4341;Parent=CCRYP_021087-RA|size30127-snap-gene-0.7-mRNA-1;
scaffold860|size30127	maker	five_prime_UTR	25166	25313	.	-	.	ID=CCRYP_021087-RA|size30127-snap-gene-0.7-mRNA-1:five_prime_utr;Parent=CCRYP_021087-RA|size30127-snap-gene-0.7-mRNA-1;
scaffold860|size30127	maker	CDS	24740	25165	.	-	0	ID=CCRYP_021087-RA|size30127-snap-gene-0.7-mRNA-1:cds;Parent=CCRYP_021087-RA|size30127-snap-gene-0.7-mRNA-1;
scaffold860|size30127	maker	CDS	24538	24594	.	-	0	ID=CCRYP_021087-RA|size30127-snap-gene-0.7-mRNA-1:cds;Parent=CCRYP_021087-RA|size30127-snap-gene-0.7-mRNA-1;
scaffold860|size30127	maker	CDS	23578	24396	.	-	0	ID=CCRYP_021087-RA|size30127-snap-gene-0.7-mRNA-1:cds;Parent=CCRYP_021087-RA|size30127-snap-gene-0.7-mRNA-1;
scaffold860|size30127	maker	three_prime_UTR	23098	23577	.	-	.	ID=CCRYP_021087-RA|size30127-snap-gene-0.7-mRNA-1:three_prime_utr;Parent=CCRYP_021087-RA|size30127-snap-gene-0.7-mRNA-1;
scaffold860|size30127	maker	five_prime_UTR	25166	25318	.	-	.	ID=CCRYP_021087-RB|size30127-snap-gene-0.7-mRNA-2:five_prime_utr;Parent=CCRYP_021087-RB|size30127-snap-gene-0.7-mRNA-2;
scaffold860|size30127	maker	CDS	24745	25165	.	-	0	ID=CCRYP_021087-RB|size30127-snap-gene-0.7-mRNA-2:cds;Parent=CCRYP_021087-RB|size30127-snap-gene-0.7-mRNA-2;
scaffold860|size30127	maker	CDS	24538	24545	.	-	2	ID=CCRYP_021087-RB|size30127-snap-gene-0.7-mRNA-2:cds;Parent=CCRYP_021087-RB|size30127-snap-gene-0.7-mRNA-2;
scaffold860|size30127	maker	CDS	23578	24396	.	-	0	ID=CCRYP_021087-RB|size30127-snap-gene-0.7-mRNA-2:cds;Parent=CCRYP_021087-RB|size30127-snap-gene-0.7-mRNA-2;
scaffold860|size30127	maker	three_prime_UTR	23098	23577	.	-	.	ID=CCRYP_021087-RB|size30127-snap-gene-0.7-mRNA-2:three_prime_utr;Parent=CCRYP_021087-RB|size30127-snap-gene-0.7-mRNA-2;
scaffold860|size30127	augustus_masked	match	18487	22342	0.39	-	.	ID=scaffold860|size30127:hit:41224:4.5.0.0;Name=augustus_masked-scaffold860|size30127-abinit-gene-0.0-mRNA-1
scaffold860|size30127	augustus_masked	match_part	19327	22342	0.39	-	.	ID=scaffold860|size30127:hsp:85355:4.5.0.0;Parent=scaffold860|size30127:hit:41224:4.5.0.0;Target=augustus_masked-scaffold860|size30127-abinit-gene-0.0-mRNA-1 774 3789 +;Gap=M3016
scaffold860|size30127	augustus_masked	match_part	18487	19259	0.39	-	.	ID=scaffold860|size30127:hsp:85356:4.5.0.0;Parent=scaffold860|size30127:hit:41224:4.5.0.0;Target=augustus_masked-scaffold860|size30127-abinit-gene-0.0-mRNA-1 1 773 +;Gap=M773
scaffold860|size30127	augustus_masked	match	23578	25021	0.82	-	.	ID=scaffold860|size30127:hit:41225:4.5.0.0;Name=augustus_masked-scaffold860|size30127-abinit-gene-0.1-mRNA-1
scaffold860|size30127	augustus_masked	match_part	24740	25021	0.82	-	.	ID=scaffold860|size30127:hsp:85357:4.5.0.0;Parent=scaffold860|size30127:hit:41225:4.5.0.0;Target=augustus_masked-scaffold860|size30127-abinit-gene-0.1-mRNA-1 877 1158 +;Gap=M282
scaffold860|size30127	augustus_masked	match_part	24538	24594	0.82	-	.	ID=scaffold860|size30127:hsp:85358:4.5.0.0;Parent=scaffold860|size30127:hit:41225:4.5.0.0;Target=augustus_masked-scaffold860|size30127-abinit-gene-0.1-mRNA-1 820 876 +;Gap=M57
scaffold860|size30127	augustus_masked	match_part	23578	24396	0.82	-	.	ID=scaffold860|size30127:hsp:85359:4.5.0.0;Parent=scaffold860|size30127:hit:41225:4.5.0.0;Target=augustus_masked-scaffold860|size30127-abinit-gene-0.1-mRNA-1 1 819 +;Gap=M819
scaffold860|size30127	snap_masked	match	17726	18240	15.497	+	.	ID=scaffold860|size30127:hit:41226:4.5.0.0;Name=snap_masked-scaffold860|size30127-abinit-gene-0.2-mRNA-1
scaffold860|size30127	snap_masked	match_part	17726	18037	8.993	+	.	ID=scaffold860|size30127:hsp:85360:4.5.0.0;Parent=scaffold860|size30127:hit:41226:4.5.0.0;Target=snap_masked-scaffold860|size30127-abinit-gene-0.2-mRNA-1 1 312 +;Gap=M312
scaffold860|size30127	snap_masked	match_part	18148	18240	6.504	+	.	ID=scaffold860|size30127:hsp:85361:4.5.0.0;Parent=scaffold860|size30127:hit:41226:4.5.0.0;Target=snap_masked-scaffold860|size30127-abinit-gene-0.2-mRNA-1 313 405 +;Gap=M93
scaffold860|size30127	snap_masked	match	18487	22327	277.428	-	.	ID=scaffold860|size30127:hit:41227:4.5.0.0;Name=snap_masked-scaffold860|size30127-abinit-gene-0.3-mRNA-1
scaffold860|size30127	snap_masked	match_part	19327	22327	220.127	-	.	ID=scaffold860|size30127:hsp:85362:4.5.0.0;Parent=scaffold860|size30127:hit:41227:4.5.0.0;Target=snap_masked-scaffold860|size30127-abinit-gene-0.3-mRNA-1 768 3768 +;Gap=M3001
scaffold860|size30127	snap_masked	match_part	18487	19253	57.301	-	.	ID=scaffold860|size30127:hsp:85363:4.5.0.0;Parent=scaffold860|size30127:hit:41227:4.5.0.0;Target=snap_masked-scaffold860|size30127-abinit-gene-0.3-mRNA-1 1 767 +;Gap=M767
scaffold860|size30127	snap_masked	match	23578	25021	116.588	-	.	ID=scaffold860|size30127:hit:41228:4.5.0.0;Name=snap_masked-scaffold860|size30127-abinit-gene-0.4-mRNA-1
scaffold860|size30127	snap_masked	match_part	24740	25021	28.157	-	.	ID=scaffold860|size30127:hsp:85364:4.5.0.0;Parent=scaffold860|size30127:hit:41228:4.5.0.0;Target=snap_masked-scaffold860|size30127-abinit-gene-0.4-mRNA-1 877 1158 +;Gap=M282
scaffold860|size30127	snap_masked	match_part	24538	24594	15.872	-	.	ID=scaffold860|size30127:hsp:85365:4.5.0.0;Parent=scaffold860|size30127:hit:41228:4.5.0.0;Target=snap_masked-scaffold860|size30127-abinit-gene-0.4-mRNA-1 820 876 +;Gap=M57
scaffold860|size30127	snap_masked	match_part	23578	24396	72.559	-	.	ID=scaffold860|size30127:hsp:85366:4.5.0.0;Parent=scaffold860|size30127:hit:41228:4.5.0.0;Target=snap_masked-scaffold860|size30127-abinit-gene-0.4-mRNA-1 1 819 +;Gap=M819
scaffold860|size30127	model_gff:maker	match	17389	18472	4822	+	.	ID=scaffold860|size30127:hit:41229:4.5.0.0;Name=maker-scaffold860|size30127-exonerate_est2genome-gene-0.2-mRNA-1;score=4822
scaffold860|size30127	model_gff:maker	match_part	17389	18037	.	+	.	ID=scaffold860|size30127:hsp:85367:4.5.0.0;Parent=scaffold860|size30127:hit:41229:4.5.0.0;Target=maker-scaffold860|size30127-exonerate_est2genome-gene-0.2-mRNA-1 1 649 +;Gap=M649
scaffold860|size30127	model_gff:maker	match_part	18148	18472	.	+	.	ID=scaffold860|size30127:hsp:85368:4.5.0.0;Parent=scaffold860|size30127:hit:41229:4.5.0.0;Target=maker-scaffold860|size30127-exonerate_est2genome-gene-0.2-mRNA-1 650 974 +;Gap=M325
scaffold860|size30127	model_gff:maker	match	17389	22928	5323	-	.	ID=scaffold860|size30127:hit:41230:4.5.0.0;Name=maker-scaffold860|size30127-exonerate_protein2genome-gene-0.0-mRNA-1;score=5323
scaffold860|size30127	model_gff:maker	match_part	22700	22928	.	-	.	ID=scaffold860|size30127:hsp:85369:4.5.0.0;Parent=scaffold860|size30127:hit:41230:4.5.0.0;Target=maker-scaffold860|size30127-exonerate_protein2genome-gene-0.0-mRNA-1 5095 5323 +;Gap=M229
scaffold860|size30127	model_gff:maker	match_part	19327	22549	.	-	.	ID=scaffold860|size30127:hsp:85370:4.5.0.0;Parent=scaffold860|size30127:hit:41230:4.5.0.0;Target=maker-scaffold860|size30127-exonerate_protein2genome-gene-0.0-mRNA-1 1872 5094 +;Gap=M3223
scaffold860|size30127	model_gff:maker	match_part	17389	19259	.	-	.	ID=scaffold860|size30127:hsp:85371:4.5.0.0;Parent=scaffold860|size30127:hit:41230:4.5.0.0;Target=maker-scaffold860|size30127-exonerate_protein2genome-gene-0.0-mRNA-1 1 1871 +;Gap=M1871
scaffold860|size30127	model_gff:maker	match	17389	21244	3285	-	.	ID=scaffold860|size30127:hit:41231:4.5.0.0;Name=maker-scaffold860|size30127-exonerate_protein2genome-gene-0.0-mRNA-2;score=3285
scaffold860|size30127	model_gff:maker	match_part	20273	21244	.	-	.	ID=scaffold860|size30127:hsp:85372:4.5.0.0;Parent=scaffold860|size30127:hit:41231:4.5.0.0;Target=maker-scaffold860|size30127-exonerate_protein2genome-gene-0.0-mRNA-2 443 1414 +;Gap=M972
scaffold860|size30127	model_gff:maker	match_part	19327	19768	.	-	.	ID=scaffold860|size30127:hsp:85373:4.5.0.0;Parent=scaffold860|size30127:hit:41231:4.5.0.0;Target=maker-scaffold860|size30127-exonerate_protein2genome-gene-0.0-mRNA-2 1 442 +;Gap=M442
scaffold860|size30127	model_gff:maker	match_part	17389	19259	.	-	.	ID=scaffold860|size30127:hsp:85374:4.5.0.0;Parent=scaffold860|size30127:hit:41231:4.5.0.0;Target=maker-scaffold860|size30127-exonerate_protein2genome-gene-0.0-mRNA-2 1415 3285 +;Gap=M1871
scaffold860|size30127	model_gff:maker	match	17389	20635	2676	-	.	ID=scaffold860|size30127:hit:41232:4.5.0.0;Name=maker-scaffold860|size30127-exonerate_protein2genome-gene-0.0-mRNA-3;score=2676
scaffold860|size30127	model_gff:maker	match_part	20273	20635	.	-	.	ID=scaffold860|size30127:hsp:85375:4.5.0.0;Parent=scaffold860|size30127:hit:41232:4.5.0.0;Target=maker-scaffold860|size30127-exonerate_protein2genome-gene-0.0-mRNA-3 1 363 +;Gap=M363
scaffold860|size30127	model_gff:maker	match_part	19327	19768	.	-	.	ID=scaffold860|size30127:hsp:85376:4.5.0.0;Parent=scaffold860|size30127:hit:41232:4.5.0.0;Target=maker-scaffold860|size30127-exonerate_protein2genome-gene-0.0-mRNA-3 364 805 +;Gap=M442
scaffold860|size30127	model_gff:maker	match_part	17389	19259	.	-	.	ID=scaffold860|size30127:hsp:85377:4.5.0.0;Parent=scaffold860|size30127:hit:41232:4.5.0.0;Target=maker-scaffold860|size30127-exonerate_protein2genome-gene-0.0-mRNA-3 806 2676 +;Gap=M1871
scaffold860|size30127	model_gff:maker	match	19193	20605	1413	-	.	ID=scaffold860|size30127:hit:41233:4.5.0.0;Name=maker-scaffold860|size30127-exonerate_protein2genome-gene-0.0-mRNA-4;score=1413
scaffold860|size30127	model_gff:maker	match_part	19193	20605	.	-	.	ID=scaffold860|size30127:hsp:85378:4.5.0.0;Parent=scaffold860|size30127:hit:41233:4.5.0.0;Target=maker-scaffold860|size30127-exonerate_protein2genome-gene-0.0-mRNA-4 1 1413 +;Gap=M1413
scaffold860|size30127	model_gff:maker	match	23098	25021	1578	-	.	ID=scaffold860|size30127:hit:41234:4.5.0.0;Name=maker-scaffold860|size30127-exonerate_protein2genome-gene-0.1-mRNA-1;score=1578
scaffold860|size30127	model_gff:maker	match_part	24988	25021	.	-	.	ID=scaffold860|size30127:hsp:85379:4.5.0.0;Parent=scaffold860|size30127:hit:41234:4.5.0.0;Target=maker-scaffold860|size30127-exonerate_protein2genome-gene-0.1-mRNA-1 1545 1578 +;Gap=M34
scaffold860|size30127	model_gff:maker	match_part	24740	24927	.	-	.	ID=scaffold860|size30127:hsp:85380:4.5.0.0;Parent=scaffold860|size30127:hit:41234:4.5.0.0;Target=maker-scaffold860|size30127-exonerate_protein2genome-gene-0.1-mRNA-1 1357 1544 +;Gap=M188
scaffold860|size30127	model_gff:maker	match_part	24538	24594	.	-	.	ID=scaffold860|size30127:hsp:85381:4.5.0.0;Parent=scaffold860|size30127:hit:41234:4.5.0.0;Target=maker-scaffold860|size30127-exonerate_protein2genome-gene-0.1-mRNA-1 1300 1356 +;Gap=M57
scaffold860|size30127	model_gff:maker	match_part	23098	24396	.	-	.	ID=scaffold860|size30127:hsp:85382:4.5.0.0;Parent=scaffold860|size30127:hit:41234:4.5.0.0;Target=maker-scaffold860|size30127-exonerate_protein2genome-gene-0.1-mRNA-1 1 1299 +;Gap=M1299
###
scaffold860|size30127	repeatmasker	match	1	8274	7703	+	.	ID=scaffold860|size30127:hit:41156:1.3.0.0;Name=species:rnd-1_family-127|genus:Unknown;Target=species:rnd-1_family-127|genus:Unknown 1 960 +
scaffold860|size30127	repeatmasker	match_part	1	8274	7703	+	.	ID=scaffold860|size30127:hsp:85205:1.3.0.0;Parent=scaffold860|size30127:hit:41156:1.3.0.0;Target=species:rnd-1_family-127|genus:Unknown 1 960 +
scaffold860|size30127	repeatmasker	match	8580	8747	1029	+	.	ID=scaffold860|size30127:hit:41157:1.3.0.0;Name=species:rnd-1_family-1306|genus:Unknown;Target=species:rnd-1_family-1306|genus:Unknown 128 295 +
scaffold860|size30127	repeatmasker	match_part	8580	8747	1029	+	.	ID=scaffold860|size30127:hsp:85206:1.3.0.0;Parent=scaffold860|size30127:hit:41157:1.3.0.0;Target=species:rnd-1_family-1306|genus:Unknown 128 295 +
scaffold860|size30127	repeatmasker	match	8888	9482	698	+	.	ID=scaffold860|size30127:hit:41158:1.3.0.0;Name=species:rnd-1_family-1230|genus:Unknown;Target=species:rnd-1_family-1230|genus:Unknown 15 466 +
scaffold860|size30127	repeatmasker	match_part	8888	9482	698	+	.	ID=scaffold860|size30127:hsp:85207:1.3.0.0;Parent=scaffold860|size30127:hit:41158:1.3.0.0;Target=species:rnd-1_family-1230|genus:Unknown 15 466 +
scaffold860|size30127	repeatmasker	match	9638	10882	4668	+	.	ID=scaffold860|size30127:hit:41159:1.3.0.0;Name=species:rnd-1_family-1083|genus:Unknown;Target=species:rnd-1_family-1083|genus:Unknown 1 634 +
scaffold860|size30127	repeatmasker	match_part	9638	10882	4668	+	.	ID=scaffold860|size30127:hsp:85208:1.3.0.0;Parent=scaffold860|size30127:hit:41159:1.3.0.0;Target=species:rnd-1_family-1083|genus:Unknown 1 634 +
scaffold860|size30127	repeatmasker	match	10990	13291	5456	+	.	ID=scaffold860|size30127:hit:41160:1.3.0.0;Name=species:rnd-1_family-164|genus:Unknown;Target=species:rnd-1_family-164|genus:Unknown 1 1584 +
scaffold860|size30127	repeatmasker	match_part	10990	13291	5456	+	.	ID=scaffold860|size30127:hsp:85209:1.3.0.0;Parent=scaffold860|size30127:hit:41160:1.3.0.0;Target=species:rnd-1_family-164|genus:Unknown 1 1584 +
scaffold860|size30127	repeatmasker	match	13725	17364	10186	+	.	ID=scaffold860|size30127:hit:41161:1.3.0.0;Name=species:rnd-5_family-2365|genus:Unknown;Target=species:rnd-5_family-2365|genus:Unknown 58 1271 +
scaffold860|size30127	repeatmasker	match_part	13725	17364	10186	+	.	ID=scaffold860|size30127:hsp:85210:1.3.0.0;Parent=scaffold860|size30127:hit:41161:1.3.0.0;Target=species:rnd-5_family-2365|genus:Unknown 58 1271 +
scaffold860|size30127	repeatmasker	match	25213	27074	9076	+	.	ID=scaffold860|size30127:hit:41162:1.3.0.0;Name=species:rnd-5_family-505|genus:Unknown;Target=species:rnd-5_family-505|genus:Unknown 15 1861 +
scaffold860|size30127	repeatmasker	match_part	25213	27074	9076	+	.	ID=scaffold860|size30127:hsp:85211:1.3.0.0;Parent=scaffold860|size30127:hit:41162:1.3.0.0;Target=species:rnd-5_family-505|genus:Unknown 15 1861 +
scaffold860|size30127	repeatmasker	match	27161	29419	3880	+	.	ID=scaffold860|size30127:hit:41163:1.3.0.0;Name=species:rnd-1_family-692|genus:Unknown;Target=species:rnd-1_family-692|genus:Unknown 1 963 +
scaffold860|size30127	repeatmasker	match_part	27161	29419	3880	+	.	ID=scaffold860|size30127:hsp:85212:1.3.0.0;Parent=scaffold860|size30127:hit:41163:1.3.0.0;Target=species:rnd-1_family-692|genus:Unknown 1 963 +
scaffold860|size30127	repeatmasker	match	29614	30125	1848	+	.	ID=scaffold860|size30127:hit:41164:1.3.0.0;Name=species:rnd-1_family-333|genus:Unknown;Target=species:rnd-1_family-333|genus:Unknown 44 575 +
scaffold860|size30127	repeatmasker	match_part	29614	30125	1848	+	.	ID=scaffold860|size30127:hsp:85213:1.3.0.0;Parent=scaffold860|size30127:hit:41164:1.3.0.0;Target=species:rnd-1_family-333|genus:Unknown 44 575 +
###
scaffold860|size30127	blastx	protein_match	18490	21448	1047	-	.	ID=scaffold860|size30127:hit:41165:3.12.0.0;Name=jgi|Fracy1|225788|fgenesh2_pm.6_%2523_290;score=1047
scaffold860|size30127	blastx	match_part	20267	21448	1237	-	.	ID=scaffold860|size30127:hsp:85214:3.12.0.0;Parent=scaffold860|size30127:hit:41165:3.12.0.0;Target=jgi|Fracy1|225788|fgenesh2_pm.6_%252523_290 32 420 +;Gap=M1182
scaffold860|size30127	blastx	match_part	19328	19774	599	-	.	ID=scaffold860|size30127:hsp:85215:3.12.0.0;Parent=scaffold860|size30127:hit:41165:3.12.0.0;Target=jgi|Fracy1|225788|fgenesh2_pm.6_%252523_290 417 565 +;Gap=M447
scaffold860|size30127	blastx	match_part	18490	19266	1047	-	.	ID=scaffold860|size30127:hsp:85216:3.12.0.0;Parent=scaffold860|size30127:hit:41165:3.12.0.0;Target=jgi|Fracy1|225788|fgenesh2_pm.6_%252523_290 564 821 +;Gap=M777
scaffold860|size30127	blastx	protein_match	18490	20707	1057	-	.	ID=scaffold860|size30127:hit:41166:3.12.0.0;Name=jgi|Fracy1|199589|e_gw1.46.119.1;score=1057
scaffold860|size30127	blastx	match_part	20267	20707	437	-	.	ID=scaffold860|size30127:hsp:85217:3.12.0.0;Parent=scaffold860|size30127:hit:41166:3.12.0.0;Target=jgi|Fracy1|199589|e_gw1.46.119.1 1 149 +;Gap=M441
scaffold860|size30127	blastx	match_part	19328	19774	603	-	.	ID=scaffold860|size30127:hsp:85218:3.12.0.0;Parent=scaffold860|size30127:hit:41166:3.12.0.0;Target=jgi|Fracy1|199589|e_gw1.46.119.1 146 294 +;Gap=M447
scaffold860|size30127	blastx	match_part	18490	19266	1057	-	.	ID=scaffold860|size30127:hsp:85219:3.12.0.0;Parent=scaffold860|size30127:hit:41166:3.12.0.0;Target=jgi|Fracy1|199589|e_gw1.46.119.1 293 550 +;Gap=M777
scaffold860|size30127	blastx	protein_match	18490	21289	1151	-	.	ID=scaffold860|size30127:hit:41167:3.12.0.0;Name=jgi|Thaps3|270013|estExt_thaps1_ua_kg.C_chr_200009;score=1151
scaffold860|size30127	blastx	match_part	20210	21289	1558	-	.	ID=scaffold860|size30127:hsp:85220:3.12.0.0;Parent=scaffold860|size30127:hit:41167:3.12.0.0;Target=jgi|Thaps3|270013|estExt_thaps1_ua_kg.C_chr_200009 4 363 +;Gap=M1080
scaffold860|size30127	blastx	match_part	19328	19777	721	-	.	ID=scaffold860|size30127:hsp:85221:3.12.0.0;Parent=scaffold860|size30127:hit:41167:3.12.0.0;Target=jgi|Thaps3|270013|estExt_thaps1_ua_kg.C_chr_200009 339 488 +;Gap=M450
scaffold860|size30127	blastx	match_part	18490	19266	1151	-	.	ID=scaffold860|size30127:hsp:85222:3.12.0.0;Parent=scaffold860|size30127:hit:41167:3.12.0.0;Target=jgi|Thaps3|270013|estExt_thaps1_ua_kg.C_chr_200009 487 745 +;Gap=M777
scaffold860|size30127	blastx	protein_match	18490	21448	1047	-	.	ID=scaffold860|size30127:hit:41168:3.12.0.0;Name=jgi|Fracy1|225788|fgenesh2_pm.6_%2523_290;score=1047
scaffold860|size30127	blastx	match_part	20267	21448	1237	-	.	ID=scaffold860|size30127:hsp:85223:3.12.0.0;Parent=scaffold860|size30127:hit:41168:3.12.0.0;Target=jgi|Fracy1|225788|fgenesh2_pm.6_%252523_290 32 420 +;Gap=M1182
scaffold860|size30127	blastx	match_part	19328	19774	599	-	.	ID=scaffold860|size30127:hsp:85224:3.12.0.0;Parent=scaffold860|size30127:hit:41168:3.12.0.0;Target=jgi|Fracy1|225788|fgenesh2_pm.6_%252523_290 417 565 +;Gap=M447
scaffold860|size30127	blastx	match_part	18490	19266	1047	-	.	ID=scaffold860|size30127:hsp:85225:3.12.0.0;Parent=scaffold860|size30127:hit:41168:3.12.0.0;Target=jgi|Fracy1|225788|fgenesh2_pm.6_%252523_290 564 821 +;Gap=M777
scaffold860|size30127	blastx	protein_match	18490	21448	1047	-	.	ID=scaffold860|size30127:hit:41169:3.12.0.0;Name=jgi|Fracy1|225788|fgenesh2_pm.6_%2523_290;score=1047
scaffold860|size30127	blastx	match_part	20267	21448	1237	-	.	ID=scaffold860|size30127:hsp:85226:3.12.0.0;Parent=scaffold860|size30127:hit:41169:3.12.0.0;Target=jgi|Fracy1|225788|fgenesh2_pm.6_%252523_290 32 420 +;Gap=M1182
scaffold860|size30127	blastx	match_part	19328	19774	599	-	.	ID=scaffold860|size30127:hsp:85227:3.12.0.0;Parent=scaffold860|size30127:hit:41169:3.12.0.0;Target=jgi|Fracy1|225788|fgenesh2_pm.6_%252523_290 417 565 +;Gap=M447
scaffold860|size30127	blastx	match_part	18490	19266	1047	-	.	ID=scaffold860|size30127:hsp:85228:3.12.0.0;Parent=scaffold860|size30127:hit:41169:3.12.0.0;Target=jgi|Fracy1|225788|fgenesh2_pm.6_%252523_290 564 821 +;Gap=M777
scaffold860|size30127	blastx	protein_match	18490	21283	1016	-	.	ID=scaffold860|size30127:hit:41170:3.12.0.0;Name=jgi|Phatr2|51407|phatr1_ua_kg.chr_1000085;score=1016
scaffold860|size30127	blastx	match_part	20054	21283	1176	-	.	ID=scaffold860|size30127:hsp:85229:3.12.0.0;Parent=scaffold860|size30127:hit:41170:3.12.0.0;Target=jgi|Phatr2|51407|phatr1_ua_kg.chr_1000085 1 403 +;Gap=M1230
scaffold860|size30127	blastx	match_part	19328	19672	342	-	.	ID=scaffold860|size30127:hsp:85230:3.12.0.0;Parent=scaffold860|size30127:hit:41170:3.12.0.0;Target=jgi|Phatr2|51407|phatr1_ua_kg.chr_1000085 404 518 +;Gap=M345
scaffold860|size30127	blastx	match_part	18490	19266	1016	-	.	ID=scaffold860|size30127:hsp:85231:3.12.0.0;Parent=scaffold860|size30127:hit:41170:3.12.0.0;Target=jgi|Phatr2|51407|phatr1_ua_kg.chr_1000085 517 774 +;Gap=M777
scaffold860|size30127	blastx	protein_match	20372	20608	321	-	.	ID=scaffold860|size30127:hit:41171:3.12.0.0;Name=jgi|Thaoce1|88180|rna25238;score=321
scaffold860|size30127	blastx	match_part	20372	20608	321	-	.	ID=scaffold860|size30127:hsp:85232:3.12.0.0;Parent=scaffold860|size30127:hit:41171:3.12.0.0;Target=jgi|Thaoce1|88180|rna25238 66 144 +;Gap=M237
scaffold860|size30127	blastx	protein_match	18490	20581	1081	-	.	ID=scaffold860|size30127:hit:41172:3.12.0.0;Name=jgi|Thaoce1|99822|rna14653;score=1081
scaffold860|size30127	blastx	match_part	19328	20581	1345	-	.	ID=scaffold860|size30127:hsp:85233:3.12.0.0;Parent=scaffold860|size30127:hit:41172:3.12.0.0;Target=jgi|Thaoce1|99822|rna14653 1 420 +;Gap=M1254
scaffold860|size30127	blastx	match_part	18490	19266	1081	-	.	ID=scaffold860|size30127:hsp:85234:3.12.0.0;Parent=scaffold860|size30127:hit:41172:3.12.0.0;Target=jgi|Thaoce1|99822|rna14653 419 676 +;Gap=M777
scaffold860|size30127	blastx	protein_match	23590	25105	857	-	.	ID=scaffold860|size30127:hit:41173:3.12.0.0;Name=jgi|Thaps3|11490|fgenesh1_pg.C_chr_20000086;score=857
scaffold860|size30127	blastx	match_part	24650	25105	179	-	.	ID=scaffold860|size30127:hsp:85235:3.12.0.0;Parent=scaffold860|size30127:hit:41173:3.12.0.0;Target=jgi|Thaps3|11490|fgenesh1_pg.C_chr_20000086 3 126 +;Gap=M456
scaffold860|size30127	blastx	match_part	23590	24594	857	-	.	ID=scaffold860|size30127:hsp:85236:3.12.0.0;Parent=scaffold860|size30127:hit:41173:3.12.0.0;Target=jgi|Thaps3|11490|fgenesh1_pg.C_chr_20000086 103 384 +;Gap=M1005
scaffold860|size30127	blastx	protein_match	23725	24594	686	-	.	ID=scaffold860|size30127:hit:41174:3.12.0.0;Name=jgi|Thaoce1|79549|rna23682;score=686
scaffold860|size30127	blastx	match_part	23725	24594	686	-	.	ID=scaffold860|size30127:hsp:85237:3.12.0.0;Parent=scaffold860|size30127:hit:41174:3.12.0.0;Target=jgi|Thaoce1|79549|rna23682 68 311 +;Gap=M870
scaffold860|size30127	blastx	protein_match	23758	24594	630	-	.	ID=scaffold860|size30127:hit:41175:3.12.0.0;Name=jgi|Phatr2|43074|estExt_fgenesh1_pg.C_chr_10812;score=630
scaffold860|size30127	blastx	match_part	23758	24594	630	-	.	ID=scaffold860|size30127:hsp:85238:3.12.0.0;Parent=scaffold860|size30127:hit:41175:3.12.0.0;Target=jgi|Phatr2|43074|estExt_fgenesh1_pg.C_chr_10812 64 303 +;Gap=M837
scaffold860|size30127	protein2genome	protein_match	18490	21289	2634	-	.	ID=scaffold860|size30127:hit:41176:3.12.0.0;Name=jgi|Fracy1|225788|fgenesh2_pm.6_%2523_290;score=2634
scaffold860|size30127	protein2genome	match_part	20273	21289	2634	-	.	ID=scaffold860|size30127:hsp:85239:3.12.0.0;Parent=scaffold860|size30127:hit:41176:3.12.0.0;Target=jgi|Fracy1|225788|fgenesh2_pm.6_%252523_290 76 418 +;Gap=M1017
scaffold860|size30127	protein2genome	match_part	19327	19768	2634	-	.	ID=scaffold860|size30127:hsp:85240:3.12.0.0;Parent=scaffold860|size30127:hit:41176:3.12.0.0;Target=jgi|Fracy1|225788|fgenesh2_pm.6_%252523_290 419 565 +;Gap=M442
scaffold860|size30127	protein2genome	match_part	18490	19259	2634	-	.	ID=scaffold860|size30127:hsp:85241:3.12.0.0;Parent=scaffold860|size30127:hit:41176:3.12.0.0;Target=jgi|Fracy1|225788|fgenesh2_pm.6_%252523_290 566 821 +;Gap=M770
scaffold860|size30127	protein2genome	protein_match	18490	20707	1951	-	.	ID=scaffold860|size30127:hit:41177:3.12.0.0;Name=jgi|Fracy1|199589|e_gw1.46.119.1;score=1951
scaffold860|size30127	protein2genome	match_part	20273	20707	1951	-	.	ID=scaffold860|size30127:hsp:85242:3.12.0.0;Parent=scaffold860|size30127:hit:41177:3.12.0.0;Target=jgi|Fracy1|199589|e_gw1.46.119.1 1 147 +;Gap=M435
scaffold860|size30127	protein2genome	match_part	19327	19768	1951	-	.	ID=scaffold860|size30127:hsp:85243:3.12.0.0;Parent=scaffold860|size30127:hit:41177:3.12.0.0;Target=jgi|Fracy1|199589|e_gw1.46.119.1 148 294 +;Gap=M442
scaffold860|size30127	protein2genome	match_part	18490	19259	1951	-	.	ID=scaffold860|size30127:hsp:85244:3.12.0.0;Parent=scaffold860|size30127:hit:41177:3.12.0.0;Target=jgi|Fracy1|199589|e_gw1.46.119.1 295 550 +;Gap=M770
scaffold860|size30127	protein2genome	protein_match	18490	21289	3318	-	.	ID=scaffold860|size30127:hit:41178:3.12.0.0;Name=jgi|Thaps3|270013|estExt_thaps1_ua_kg.C_chr_200009;score=3318
scaffold860|size30127	protein2genome	match_part	20275	21289	3318	-	.	ID=scaffold860|size30127:hsp:85245:3.12.0.0;Parent=scaffold860|size30127:hit:41178:3.12.0.0;Target=jgi|Thaps3|270013|estExt_thaps1_ua_kg.C_chr_200009 4 341 +;Gap=M1015
scaffold860|size30127	protein2genome	match_part	19327	19767	3318	-	.	ID=scaffold860|size30127:hsp:85246:3.12.0.0;Parent=scaffold860|size30127:hit:41178:3.12.0.0;Target=jgi|Thaps3|270013|estExt_thaps1_ua_kg.C_chr_200009 342 488 +;Gap=M441
scaffold860|size30127	protein2genome	match_part	18490	19259	3318	-	.	ID=scaffold860|size30127:hsp:85247:3.12.0.0;Parent=scaffold860|size30127:hit:41178:3.12.0.0;Target=jgi|Thaps3|270013|estExt_thaps1_ua_kg.C_chr_200009 489 745 +;Gap=M770
scaffold860|size30127	protein2genome	protein_match	20375	20608	310	-	.	ID=scaffold860|size30127:hit:41179:3.12.0.0;Name=jgi|Thaoce1|88180|rna25238;score=310
scaffold860|size30127	protein2genome	match_part	20375	20608	310	-	.	ID=scaffold860|size30127:hsp:85248:3.12.0.0;Parent=scaffold860|size30127:hit:41179:3.12.0.0;Target=jgi|Thaoce1|88180|rna25238 66 143 +;Gap=M234
scaffold860|size30127	protein2genome	protein_match	18490	20029	1815	-	.	ID=scaffold860|size30127:hit:41180:3.12.0.0;Name=jgi|Thaoce1|99822|rna14653;score=1815
scaffold860|size30127	protein2genome	match_part	19327	20029	1815	-	.	ID=scaffold860|size30127:hsp:85249:3.12.0.0;Parent=scaffold860|size30127:hit:41180:3.12.0.0;Target=jgi|Thaoce1|99822|rna14653 179 420 +;Gap=M703
scaffold860|size30127	protein2genome	match_part	18490	19259	1815	-	.	ID=scaffold860|size30127:hsp:85250:3.12.0.0;Parent=scaffold860|size30127:hit:41180:3.12.0.0;Target=jgi|Thaoce1|99822|rna14653 421 676 +;Gap=M770
scaffold860|size30127	protein2genome	protein_match	23746	25108	1019	-	.	ID=scaffold860|size30127:hit:41181:3.12.0.0;Name=jgi|Thaps3|11490|fgenesh1_pg.C_chr_20000086;score=1019
scaffold860|size30127	protein2genome	match_part	24988	25108	1019	-	.	ID=scaffold860|size30127:hsp:85251:3.12.0.0;Parent=scaffold860|size30127:hit:41181:3.12.0.0;Target=jgi|Thaps3|11490|fgenesh1_pg.C_chr_20000086 2 41 +;Gap=M121
scaffold860|size30127	protein2genome	match_part	24740	24927	1019	-	.	ID=scaffold860|size30127:hsp:85252:3.12.0.0;Parent=scaffold860|size30127:hit:41181:3.12.0.0;Target=jgi|Thaps3|11490|fgenesh1_pg.C_chr_20000086 42 102 +;Gap=M188
scaffold860|size30127	protein2genome	match_part	24538	24594	1019	-	.	ID=scaffold860|size30127:hsp:85253:3.12.0.0;Parent=scaffold860|size30127:hit:41181:3.12.0.0;Target=jgi|Thaps3|11490|fgenesh1_pg.C_chr_20000086 103 121 +;Gap=M57
scaffold860|size30127	protein2genome	match_part	23746	24396	1019	-	.	ID=scaffold860|size30127:hsp:85254:3.12.0.0;Parent=scaffold860|size30127:hit:41181:3.12.0.0;Target=jgi|Thaps3|11490|fgenesh1_pg.C_chr_20000086 122 338 +;Gap=M651
scaffold860|size30127	blastn	expressed_sequence_match	13342	13672	45	+	.	ID=scaffold860|size30127:hit:41182:3.12.0.0;Name=TRINITY_DN6474_c0_g2_i1;score=45
scaffold860|size30127	blastn	match_part	13342	13398	45	+	.	ID=scaffold860|size30127:hsp:85255:3.12.0.0;Parent=scaffold860|size30127:hit:41182:3.12.0.0;Target=TRINITY_DN6474_c0_g2_i1 154 210 +;Gap=M57
scaffold860|size30127	blastn	match_part	13411	13672	214	+	.	ID=scaffold860|size30127:hsp:85256:3.12.0.0;Parent=scaffold860|size30127:hit:41182:3.12.0.0;Target=TRINITY_DN6474_c0_g2_i1 211 472 +;Gap=M262
scaffold860|size30127	blastn	expressed_sequence_match	18447	22895	184	-	.	ID=scaffold860|size30127:hit:41183:3.12.0.0;Name=TRINITY_DN17276_c0_g3_i1;score=184
scaffold860|size30127	blastn	match_part	22700	22895	184	-	.	ID=scaffold860|size30127:hsp:85257:3.12.0.0;Parent=scaffold860|size30127:hit:41183:3.12.0.0;Target=TRINITY_DN17276_c0_g3_i1 1 196 +;Gap=M196
scaffold860|size30127	blastn	match_part	18447	22549	3917	-	.	ID=scaffold860|size30127:hsp:85258:3.12.0.0;Parent=scaffold860|size30127:hit:41183:3.12.0.0;Target=TRINITY_DN17276_c0_g3_i1 197 4299 +;Gap=M4103
scaffold860|size30127	blastn	expressed_sequence_match	17415	22928	217	-	.	ID=scaffold860|size30127:hit:41184:3.12.0.0;Name=TRINITY_DN9574_c0_g1_i2;score=217
scaffold860|size30127	blastn	match_part	22700	22928	217	-	.	ID=scaffold860|size30127:hsp:85259:3.12.0.0;Parent=scaffold860|size30127:hit:41184:3.12.0.0;Target=TRINITY_DN9574_c0_g1_i2 2 230 +;Gap=M229
scaffold860|size30127	blastn	match_part	19327	22549	3061	-	.	ID=scaffold860|size30127:hsp:85260:3.12.0.0;Parent=scaffold860|size30127:hit:41184:3.12.0.0;Target=TRINITY_DN9574_c0_g1_i2 231 3453 +;Gap=M3223
scaffold860|size30127	blastn	match_part	17415	19260	1780	-	.	ID=scaffold860|size30127:hsp:85261:3.12.0.0;Parent=scaffold860|size30127:hit:41184:3.12.0.0;Target=TRINITY_DN9574_c0_g1_i2 3453 5298 +;Gap=M1846
scaffold860|size30127	blastn	expressed_sequence_match	17415	18472	109	+	.	ID=scaffold860|size30127:hit:41185:3.12.0.0;Name=TRINITY_DN16816_c0_g3_i4;score=109
scaffold860|size30127	blastn	match_part	17415	17529	109	+	.	ID=scaffold860|size30127:hsp:85262:3.12.0.0;Parent=scaffold860|size30127:hit:41185:3.12.0.0;Target=TRINITY_DN16816_c0_g3_i4 125 239 +;Gap=M115
scaffold860|size30127	blastn	match_part	17768	18472	705	+	.	ID=scaffold860|size30127:hsp:85263:3.12.0.0;Parent=scaffold860|size30127:hit:41185:3.12.0.0;Target=TRINITY_DN16816_c0_g3_i4 239 943 +;Gap=M705
scaffold860|size30127	blastn	expressed_sequence_match	22444	22695	216	+	.	ID=scaffold860|size30127:hit:41186:3.12.0.0;Name=TRINITY_DN25209_c0_g1_i1;score=216
scaffold860|size30127	blastn	match_part	22444	22695	216	+	.	ID=scaffold860|size30127:hsp:85264:3.12.0.0;Parent=scaffold860|size30127:hit:41186:3.12.0.0;Target=TRINITY_DN25209_c0_g1_i1 2 253 +;Gap=M252
scaffold860|size30127	blastn	expressed_sequence_match	17415	22928	217	-	.	ID=scaffold860|size30127:hit:41187:3.12.0.0;Name=TRINITY_DN9574_c0_g1_i3;score=217
scaffold860|size30127	blastn	match_part	22700	22928	217	-	.	ID=scaffold860|size30127:hsp:85265:3.12.0.0;Parent=scaffold860|size30127:hit:41187:3.12.0.0;Target=TRINITY_DN9574_c0_g1_i3 2 230 +;Gap=M229
scaffold860|size30127	blastn	match_part	19327	22549	3061	-	.	ID=scaffold860|size30127:hsp:85266:3.12.0.0;Parent=scaffold860|size30127:hit:41187:3.12.0.0;Target=TRINITY_DN9574_c0_g1_i3 231 3453 +;Gap=M3223
scaffold860|size30127	blastn	match_part	18148	19260	1083	-	.	ID=scaffold860|size30127:hsp:85267:3.12.0.0;Parent=scaffold860|size30127:hit:41187:3.12.0.0;Target=TRINITY_DN9574_c0_g1_i3 3453 4565 +;Gap=M1113
scaffold860|size30127	blastn	match_part	17415	18037	599	-	.	ID=scaffold860|size30127:hsp:85268:3.12.0.0;Parent=scaffold860|size30127:hit:41187:3.12.0.0;Target=TRINITY_DN9574_c0_g1_i3 4566 5188 +;Gap=M623
scaffold860|size30127	blastn	expressed_sequence_match	17415	18472	1052	+	.	ID=scaffold860|size30127:hit:41188:3.12.0.0;Name=TRINITY_DN16816_c0_g3_i5;score=1052
scaffold860|size30127	blastn	match_part	17415	18472	1052	+	.	ID=scaffold860|size30127:hsp:85269:3.12.0.0;Parent=scaffold860|size30127:hit:41188:3.12.0.0;Target=TRINITY_DN16816_c0_g3_i5 125 1182 +;Gap=M1058
scaffold860|size30127	blastn	expressed_sequence_match	17415	22928	217	-	.	ID=scaffold860|size30127:hit:41189:3.12.0.0;Name=TRINITY_DN9574_c0_g1_i4;score=217
scaffold860|size30127	blastn	match_part	22700	22928	217	-	.	ID=scaffold860|size30127:hsp:85270:3.12.0.0;Parent=scaffold860|size30127:hit:41189:3.12.0.0;Target=TRINITY_DN9574_c0_g1_i4 2 230 +;Gap=M229
scaffold860|size30127	blastn	match_part	19327	22549	3061	-	.	ID=scaffold860|size30127:hsp:85271:3.12.0.0;Parent=scaffold860|size30127:hit:41189:3.12.0.0;Target=TRINITY_DN9574_c0_g1_i4 231 3453 +;Gap=M3223
scaffold860|size30127	blastn	match_part	17768	19260	1445	-	.	ID=scaffold860|size30127:hsp:85272:3.12.0.0;Parent=scaffold860|size30127:hit:41189:3.12.0.0;Target=TRINITY_DN9574_c0_g1_i4 3453 4945 +;Gap=M1493
scaffold860|size30127	blastn	match_part	17415	17529	109	-	.	ID=scaffold860|size30127:hsp:85273:3.12.0.0;Parent=scaffold860|size30127:hit:41189:3.12.0.0;Target=TRINITY_DN9574_c0_g1_i4 4945 5059 +;Gap=M115
scaffold860|size30127	blastn	expressed_sequence_match	17415	18472	109	+	.	ID=scaffold860|size30127:hit:41190:3.12.0.0;Name=TRINITY_DN16816_c0_g3_i1;score=109
scaffold860|size30127	blastn	match_part	17415	17529	109	+	.	ID=scaffold860|size30127:hsp:85274:3.12.0.0;Parent=scaffold860|size30127:hit:41190:3.12.0.0;Target=TRINITY_DN16816_c0_g3_i1 125 239 +;Gap=M115
scaffold860|size30127	blastn	match_part	17768	18037	270	+	.	ID=scaffold860|size30127:hsp:85275:3.12.0.0;Parent=scaffold860|size30127:hit:41190:3.12.0.0;Target=TRINITY_DN16816_c0_g3_i1 239 508 +;Gap=M270
scaffold860|size30127	blastn	match_part	18148	18472	325	+	.	ID=scaffold860|size30127:hsp:85276:3.12.0.0;Parent=scaffold860|size30127:hit:41190:3.12.0.0;Target=TRINITY_DN16816_c0_g3_i1 509 833 +;Gap=M325
scaffold860|size30127	blastn	expressed_sequence_match	17415	18472	617	+	.	ID=scaffold860|size30127:hit:41191:3.12.0.0;Name=TRINITY_DN16816_c0_g3_i2;score=617
scaffold860|size30127	blastn	match_part	17415	18037	617	+	.	ID=scaffold860|size30127:hsp:85277:3.12.0.0;Parent=scaffold860|size30127:hit:41191:3.12.0.0;Target=TRINITY_DN16816_c0_g3_i2 125 747 +;Gap=M623
scaffold860|size30127	blastn	match_part	18304	18472	169	+	.	ID=scaffold860|size30127:hsp:85278:3.12.0.0;Parent=scaffold860|size30127:hit:41191:3.12.0.0;Target=TRINITY_DN16816_c0_g3_i2 749 917 +;Gap=M169
scaffold860|size30127	blastn	expressed_sequence_match	17415	22928	217	-	.	ID=scaffold860|size30127:hit:41192:3.12.0.0;Name=TRINITY_DN9574_c0_g1_i1;score=217
scaffold860|size30127	blastn	match_part	22700	22928	217	-	.	ID=scaffold860|size30127:hsp:85279:3.12.0.0;Parent=scaffold860|size30127:hit:41192:3.12.0.0;Target=TRINITY_DN9574_c0_g1_i1 2 230 +;Gap=M229
scaffold860|size30127	blastn	match_part	19327	22549	3061	-	.	ID=scaffold860|size30127:hsp:85280:3.12.0.0;Parent=scaffold860|size30127:hit:41192:3.12.0.0;Target=TRINITY_DN9574_c0_g1_i1 231 3453 +;Gap=M3223
scaffold860|size30127	blastn	match_part	18148	19260	1083	-	.	ID=scaffold860|size30127:hsp:85281:3.12.0.0;Parent=scaffold860|size30127:hit:41192:3.12.0.0;Target=TRINITY_DN9574_c0_g1_i1 3453 4565 +;Gap=M1113
scaffold860|size30127	blastn	match_part	17768	18037	264	-	.	ID=scaffold860|size30127:hsp:85282:3.12.0.0;Parent=scaffold860|size30127:hit:41192:3.12.0.0;Target=TRINITY_DN9574_c0_g1_i1 4566 4835 +;Gap=M270
scaffold860|size30127	blastn	match_part	17415	17529	109	-	.	ID=scaffold860|size30127:hsp:85283:3.12.0.0;Parent=scaffold860|size30127:hit:41192:3.12.0.0;Target=TRINITY_DN9574_c0_g1_i1 4835 4949 +;Gap=M115
scaffold860|size30127	blastn	expressed_sequence_match	17415	18472	617	+	.	ID=scaffold860|size30127:hit:41193:3.12.0.0;Name=TRINITY_DN16816_c0_g3_i3;score=617
scaffold860|size30127	blastn	match_part	17415	18037	617	+	.	ID=scaffold860|size30127:hsp:85284:3.12.0.0;Parent=scaffold860|size30127:hit:41193:3.12.0.0;Target=TRINITY_DN16816_c0_g3_i3 125 747 +;Gap=M623
scaffold860|size30127	blastn	match_part	18148	18472	325	+	.	ID=scaffold860|size30127:hsp:85285:3.12.0.0;Parent=scaffold860|size30127:hit:41193:3.12.0.0;Target=TRINITY_DN16816_c0_g3_i3 748 1072 +;Gap=M325
scaffold860|size30127	blastn	expressed_sequence_match	23066	24540	320	+	.	ID=scaffold860|size30127:hit:41194:3.12.0.0;Name=TRINITY_DN6490_c0_g1_i2;score=320
scaffold860|size30127	blastn	match_part	23066	23385	320	+	.	ID=scaffold860|size30127:hsp:85286:3.12.0.0;Parent=scaffold860|size30127:hit:41194:3.12.0.0;Target=TRINITY_DN6490_c0_g1_i2 1 320 +;Gap=M320
scaffold860|size30127	blastn	match_part	23789	24540	752	+	.	ID=scaffold860|size30127:hsp:85287:3.12.0.0;Parent=scaffold860|size30127:hit:41194:3.12.0.0;Target=TRINITY_DN6490_c0_g1_i2 345 1096 +;Gap=M752
scaffold860|size30127	blastn	expressed_sequence_match	23066	24540	320	+	.	ID=scaffold860|size30127:hit:41195:3.12.0.0;Name=TRINITY_DN6490_c0_g1_i3;score=320
scaffold860|size30127	blastn	match_part	23066	23385	320	+	.	ID=scaffold860|size30127:hsp:85288:3.12.0.0;Parent=scaffold860|size30127:hit:41195:3.12.0.0;Target=TRINITY_DN6490_c0_g1_i3 1 320 +;Gap=M320
scaffold860|size30127	blastn	match_part	23785	24540	756	+	.	ID=scaffold860|size30127:hsp:85289:3.12.0.0;Parent=scaffold860|size30127:hit:41195:3.12.0.0;Target=TRINITY_DN6490_c0_g1_i3 316 1071 +;Gap=M756
scaffold860|size30127	blastn	expressed_sequence_match	23066	24709	320	+	.	ID=scaffold860|size30127:hit:41196:3.12.0.0;Name=TRINITY_DN6490_c0_g1_i4;score=320
scaffold860|size30127	blastn	match_part	23066	23385	320	+	.	ID=scaffold860|size30127:hsp:85290:3.12.0.0;Parent=scaffold860|size30127:hit:41196:3.12.0.0;Target=TRINITY_DN6490_c0_g1_i4 1 320 +;Gap=M320
scaffold860|size30127	blastn	match_part	23785	24490	706	+	.	ID=scaffold860|size30127:hsp:85291:3.12.0.0;Parent=scaffold860|size30127:hit:41196:3.12.0.0;Target=TRINITY_DN6490_c0_g1_i4 316 1021 +;Gap=M706
scaffold860|size30127	blastn	match_part	24555	24709	155	+	.	ID=scaffold860|size30127:hsp:85292:3.12.0.0;Parent=scaffold860|size30127:hit:41196:3.12.0.0;Target=TRINITY_DN6490_c0_g1_i4 1021 1175 +;Gap=M155
scaffold860|size30127	blastn	expressed_sequence_match	23066	23515	450	+	.	ID=scaffold860|size30127:hit:41197:3.12.0.0;Name=TRINITY_DN6490_c0_g2_i1;score=450
scaffold860|size30127	blastn	match_part	23066	23515	450	+	.	ID=scaffold860|size30127:hsp:85293:3.12.0.0;Parent=scaffold860|size30127:hit:41197:3.12.0.0;Target=TRINITY_DN6490_c0_g2_i1 1 450 +;Gap=M450
scaffold860|size30127	blastn	expressed_sequence_match	24376	25162	418	-	.	ID=scaffold860|size30127:hit:41198:3.12.0.0;Name=TRINITY_DN13724_c0_g2_i1;score=418
scaffold860|size30127	blastn	match_part	24745	25162	418	-	.	ID=scaffold860|size30127:hsp:85294:3.12.0.0;Parent=scaffold860|size30127:hit:41198:3.12.0.0;Target=TRINITY_DN13724_c0_g2_i1 157 574 +;Gap=M418
scaffold860|size30127	blastn	match_part	24376	24594	219	-	.	ID=scaffold860|size30127:hsp:85295:3.12.0.0;Parent=scaffold860|size30127:hit:41198:3.12.0.0;Target=TRINITY_DN13724_c0_g2_i1 575 793 +;Gap=M219
scaffold860|size30127	blastn	expressed_sequence_match	24574	25162	589	-	.	ID=scaffold860|size30127:hit:41199:3.12.0.0;Name=TRINITY_DN13724_c0_g2_i2;score=589
scaffold860|size30127	blastn	match_part	24574	25162	589	-	.	ID=scaffold860|size30127:hsp:85296:3.12.0.0;Parent=scaffold860|size30127:hit:41199:3.12.0.0;Target=TRINITY_DN13724_c0_g2_i2 157 745 +;Gap=M589
scaffold860|size30127	blastn	expressed_sequence_match	23071	23264	194	-	.	ID=scaffold860|size30127:hit:41200:3.12.0.0;Name=TRINITY_DN19388_c0_g1_i1;score=194
scaffold860|size30127	blastn	match_part	23071	23264	194	-	.	ID=scaffold860|size30127:hsp:85297:3.12.0.0;Parent=scaffold860|size30127:hit:41200:3.12.0.0;Target=TRINITY_DN19388_c0_g1_i1 1 194 +;Gap=M194
scaffold860|size30127	blastn	expressed_sequence_match	23098	25162	1301	+	.	ID=scaffold860|size30127:hit:41201:3.12.0.0;Name=TRINITY_DN4895_c0_g1_i1;score=1301
scaffold860|size30127	blastn	match_part	23098	24398	1301	+	.	ID=scaffold860|size30127:hsp:85298:3.12.0.0;Parent=scaffold860|size30127:hit:41201:3.12.0.0;Target=TRINITY_DN4895_c0_g1_i1 1 1301 +;Gap=M1301
scaffold860|size30127	blastn	match_part	24538	24596	59	+	.	ID=scaffold860|size30127:hsp:85299:3.12.0.0;Parent=scaffold860|size30127:hit:41201:3.12.0.0;Target=TRINITY_DN4895_c0_g1_i1 1300 1358 +;Gap=M59
scaffold860|size30127	blastn	match_part	24740	25162	423	+	.	ID=scaffold860|size30127:hsp:85300:3.12.0.0;Parent=scaffold860|size30127:hit:41201:3.12.0.0;Target=TRINITY_DN4895_c0_g1_i1 1357 1779 +;Gap=M423
scaffold860|size30127	blastn	expressed_sequence_match	23066	24709	320	+	.	ID=scaffold860|size30127:hit:41202:3.12.0.0;Name=TRINITY_DN6490_c0_g1_i1;score=320
scaffold860|size30127	blastn	match_part	23066	23385	320	+	.	ID=scaffold860|size30127:hsp:85301:3.12.0.0;Parent=scaffold860|size30127:hit:41202:3.12.0.0;Target=TRINITY_DN6490_c0_g1_i1 1 320 +;Gap=M320
scaffold860|size30127	blastn	match_part	23789	24490	702	+	.	ID=scaffold860|size30127:hsp:85302:3.12.0.0;Parent=scaffold860|size30127:hit:41202:3.12.0.0;Target=TRINITY_DN6490_c0_g1_i1 345 1046 +;Gap=M702
scaffold860|size30127	blastn	match_part	24555	24709	155	+	.	ID=scaffold860|size30127:hsp:85303:3.12.0.0;Parent=scaffold860|size30127:hit:41202:3.12.0.0;Target=TRINITY_DN6490_c0_g1_i1 1046 1200 +;Gap=M155
scaffold860|size30127	est2genome	expressed_sequence_match	13190	13689	2130	+	.	ID=scaffold860|size30127:hit:41203:3.12.0.0;Name=TRINITY_DN6474_c0_g2_i1;score=2130
scaffold860|size30127	est2genome	match_part	13190	13409	2130	+	.	ID=scaffold860|size30127:hsp:85304:3.12.0.0;Parent=scaffold860|size30127:hit:41203:3.12.0.0;Target=TRINITY_DN6474_c0_g2_i1 1 230 +;Gap=M220
scaffold860|size30127	est2genome	match_part	13431	13689	2130	+	.	ID=scaffold860|size30127:hsp:85305:3.12.0.0;Parent=scaffold860|size30127:hit:41203:3.12.0.0;Target=TRINITY_DN6474_c0_g2_i1 231 489 +;Gap=M259
scaffold860|size30127	est2genome	expressed_sequence_match	18447	22895	21169	-	.	ID=scaffold860|size30127:hit:41204:3.12.0.0;Name=TRINITY_DN17276_c0_g3_i1;score=21169
scaffold860|size30127	est2genome	match_part	22700	22895	21169	-	.	ID=scaffold860|size30127:hsp:85306:3.12.0.0;Parent=scaffold860|size30127:hit:41204:3.12.0.0;Target=TRINITY_DN17276_c0_g3_i1 1 196 +;Gap=M196
scaffold860|size30127	est2genome	match_part	18447	22549	21169	-	.	ID=scaffold860|size30127:hsp:85307:3.12.0.0;Parent=scaffold860|size30127:hit:41204:3.12.0.0;Target=TRINITY_DN17276_c0_g3_i1 197 4299 +;Gap=M4103
scaffold860|size30127	est2genome	expressed_sequence_match	17389	22928	26188	-	.	ID=scaffold860|size30127:hit:41205:3.12.0.0;Name=TRINITY_DN9574_c0_g1_i2;score=26188
scaffold860|size30127	est2genome	match_part	22700	22928	26188	-	.	ID=scaffold860|size30127:hsp:85308:3.12.0.0;Parent=scaffold860|size30127:hit:41205:3.12.0.0;Target=TRINITY_DN9574_c0_g1_i2 2 230 +;Gap=M229
scaffold860|size30127	est2genome	match_part	19327	22549	26188	-	.	ID=scaffold860|size30127:hsp:85309:3.12.0.0;Parent=scaffold860|size30127:hit:41205:3.12.0.0;Target=TRINITY_DN9574_c0_g1_i2 231 3453 +;Gap=M3223
scaffold860|size30127	est2genome	match_part	17389	19259	26188	-	.	ID=scaffold860|size30127:hsp:85310:3.12.0.0;Parent=scaffold860|size30127:hit:41205:3.12.0.0;Target=TRINITY_DN9574_c0_g1_i2 3454 5324 +;Gap=M1871
scaffold860|size30127	est2genome	expressed_sequence_match	17389	18472	4180	+	.	ID=scaffold860|size30127:hit:41206:3.12.0.0;Name=TRINITY_DN16816_c0_g3_i4;score=4180
scaffold860|size30127	est2genome	match_part	17389	17529	4180	+	.	ID=scaffold860|size30127:hsp:85311:3.12.0.0;Parent=scaffold860|size30127:hit:41206:3.12.0.0;Target=TRINITY_DN16816_c0_g3_i4 99 239 +;Gap=M141
scaffold860|size30127	est2genome	match_part	17769	18472	4180	+	.	ID=scaffold860|size30127:hsp:85312:3.12.0.0;Parent=scaffold860|size30127:hit:41206:3.12.0.0;Target=TRINITY_DN16816_c0_g3_i4 240 943 +;Gap=M704
scaffold860|size30127	est2genome	expressed_sequence_match	22444	22695	1206	-	.	ID=scaffold860|size30127:hit:41207:3.12.0.0;Name=TRINITY_DN25209_c0_g1_i1;score=1206
scaffold860|size30127	est2genome	match_part	22444	22695	1206	-	.	ID=scaffold860|size30127:hsp:85313:3.12.0.0;Parent=scaffold860|size30127:hit:41207:3.12.0.0;Target=TRINITY_DN25209_c0_g1_i1 2 253 -;Gap=M252
scaffold860|size30127	est2genome	expressed_sequence_match	17389	22928	25609	-	.	ID=scaffold860|size30127:hit:41208:3.12.0.0;Name=TRINITY_DN9574_c0_g1_i3;score=25609
scaffold860|size30127	est2genome	match_part	22700	22928	25609	-	.	ID=scaffold860|size30127:hsp:85314:3.12.0.0;Parent=scaffold860|size30127:hit:41208:3.12.0.0;Target=TRINITY_DN9574_c0_g1_i3 2 230 +;Gap=M229
scaffold860|size30127	est2genome	match_part	19327	22549	25609	-	.	ID=scaffold860|size30127:hsp:85315:3.12.0.0;Parent=scaffold860|size30127:hit:41208:3.12.0.0;Target=TRINITY_DN9574_c0_g1_i3 231 3453 +;Gap=M3223
scaffold860|size30127	est2genome	match_part	18145	19259	25609	-	.	ID=scaffold860|size30127:hsp:85316:3.12.0.0;Parent=scaffold860|size30127:hit:41208:3.12.0.0;Target=TRINITY_DN9574_c0_g1_i3 3454 4567 +;Gap=M1115
scaffold860|size30127	est2genome	match_part	17389	18035	25609	-	.	ID=scaffold860|size30127:hsp:85317:3.12.0.0;Parent=scaffold860|size30127:hit:41208:3.12.0.0;Target=TRINITY_DN9574_c0_g1_i3 4568 5214 +;Gap=M647
scaffold860|size30127	est2genome	expressed_sequence_match	17389	18472	5393	+	.	ID=scaffold860|size30127:hit:41209:3.12.0.0;Name=TRINITY_DN16816_c0_g3_i5;score=5393
scaffold860|size30127	est2genome	match_part	17389	18472	5393	+	.	ID=scaffold860|size30127:hsp:85318:3.12.0.0;Parent=scaffold860|size30127:hit:41209:3.12.0.0;Target=TRINITY_DN16816_c0_g3_i5 99 1182 +;Gap=M1084
scaffold860|size30127	est2genome	expressed_sequence_match	17389	22928	24962	-	.	ID=scaffold860|size30127:hit:41210:3.12.0.0;Name=TRINITY_DN9574_c0_g1_i4;score=24962
scaffold860|size30127	est2genome	match_part	22700	22928	24962	-	.	ID=scaffold860|size30127:hsp:85319:3.12.0.0;Parent=scaffold860|size30127:hit:41210:3.12.0.0;Target=TRINITY_DN9574_c0_g1_i4 2 230 +;Gap=M229
scaffold860|size30127	est2genome	match_part	19327	22549	24962	-	.	ID=scaffold860|size30127:hsp:85320:3.12.0.0;Parent=scaffold860|size30127:hit:41210:3.12.0.0;Target=TRINITY_DN9574_c0_g1_i4 231 3453 +;Gap=M3223
scaffold860|size30127	est2genome	match_part	17766	19259	24962	-	.	ID=scaffold860|size30127:hsp:85321:3.12.0.0;Parent=scaffold860|size30127:hit:41210:3.12.0.0;Target=TRINITY_DN9574_c0_g1_i4 3454 4947 +;Gap=M1494
scaffold860|size30127	est2genome	match_part	17389	17526	24962	-	.	ID=scaffold860|size30127:hsp:85322:3.12.0.0;Parent=scaffold860|size30127:hit:41210:3.12.0.0;Target=TRINITY_DN9574_c0_g1_i4 4948 5085 +;Gap=M138
scaffold860|size30127	est2genome	expressed_sequence_match	17389	18472	3609	+	.	ID=scaffold860|size30127:hit:41211:3.12.0.0;Name=TRINITY_DN16816_c0_g3_i1;score=3609
scaffold860|size30127	est2genome	match_part	17389	17529	3609	+	.	ID=scaffold860|size30127:hsp:85323:3.12.0.0;Parent=scaffold860|size30127:hit:41211:3.12.0.0;Target=TRINITY_DN16816_c0_g3_i1 99 239 +;Gap=M141
scaffold860|size30127	est2genome	match_part	17769	18037	3609	+	.	ID=scaffold860|size30127:hsp:85324:3.12.0.0;Parent=scaffold860|size30127:hit:41211:3.12.0.0;Target=TRINITY_DN16816_c0_g3_i1 240 508 +;Gap=M269
scaffold860|size30127	est2genome	match_part	18148	18472	3609	+	.	ID=scaffold860|size30127:hsp:85325:3.12.0.0;Parent=scaffold860|size30127:hit:41211:3.12.0.0;Target=TRINITY_DN16816_c0_g3_i1 509 833 +;Gap=M325
scaffold860|size30127	est2genome	expressed_sequence_match	17389	18472	4030	+	.	ID=scaffold860|size30127:hit:41212:3.12.0.0;Name=TRINITY_DN16816_c0_g3_i2;score=4030
scaffold860|size30127	est2genome	match_part	17389	18037	4030	+	.	ID=scaffold860|size30127:hsp:85326:3.12.0.0;Parent=scaffold860|size30127:hit:41212:3.12.0.0;Target=TRINITY_DN16816_c0_g3_i2 99 748 +;Gap=M649
scaffold860|size30127	est2genome	match_part	18304	18472	4030	+	.	ID=scaffold860|size30127:hsp:85327:3.12.0.0;Parent=scaffold860|size30127:hit:41212:3.12.0.0;Target=TRINITY_DN16816_c0_g3_i2 749 917 +;Gap=M169
scaffold860|size30127	est2genome	expressed_sequence_match	17389	22928	24399	-	.	ID=scaffold860|size30127:hit:41213:3.12.0.0;Name=TRINITY_DN9574_c0_g1_i1;score=24399
scaffold860|size30127	est2genome	match_part	22700	22928	24399	-	.	ID=scaffold860|size30127:hsp:85328:3.12.0.0;Parent=scaffold860|size30127:hit:41213:3.12.0.0;Target=TRINITY_DN9574_c0_g1_i1 2 230 +;Gap=M229
scaffold860|size30127	est2genome	match_part	19327	22549	24399	-	.	ID=scaffold860|size30127:hsp:85329:3.12.0.0;Parent=scaffold860|size30127:hit:41213:3.12.0.0;Target=TRINITY_DN9574_c0_g1_i1 231 3453 +;Gap=M3223
scaffold860|size30127	est2genome	match_part	18148	19259	24399	-	.	ID=scaffold860|size30127:hsp:85330:3.12.0.0;Parent=scaffold860|size30127:hit:41213:3.12.0.0;Target=TRINITY_DN9574_c0_g1_i1 3454 4565 +;Gap=M1112
scaffold860|size30127	est2genome	match_part	17769	18037	24399	-	.	ID=scaffold860|size30127:hsp:85331:3.12.0.0;Parent=scaffold860|size30127:hit:41213:3.12.0.0;Target=TRINITY_DN9574_c0_g1_i1 4566 4834 +;Gap=M269
scaffold860|size30127	est2genome	match_part	17389	17529	24399	-	.	ID=scaffold860|size30127:hsp:85332:3.12.0.0;Parent=scaffold860|size30127:hit:41213:3.12.0.0;Target=TRINITY_DN9574_c0_g1_i1 4835 4975 +;Gap=M141
scaffold860|size30127	est2genome	expressed_sequence_match	17389	18472	4822	+	.	ID=scaffold860|size30127:hit:41214:3.12.0.0;Name=TRINITY_DN16816_c0_g3_i3;score=4822
scaffold860|size30127	est2genome	match_part	17389	18037	4822	+	.	ID=scaffold860|size30127:hsp:85333:3.12.0.0;Parent=scaffold860|size30127:hit:41214:3.12.0.0;Target=TRINITY_DN16816_c0_g3_i3 99 747 +;Gap=M649
scaffold860|size30127	est2genome	match_part	18148	18472	4822	+	.	ID=scaffold860|size30127:hsp:85334:3.12.0.0;Parent=scaffold860|size30127:hit:41214:3.12.0.0;Target=TRINITY_DN16816_c0_g3_i3 748 1072 +;Gap=M325
scaffold860|size30127	est2genome	expressed_sequence_match	23066	24540	5434	+	.	ID=scaffold860|size30127:hit:41215:3.12.0.0;Name=TRINITY_DN6490_c0_g1_i2;score=5434
scaffold860|size30127	est2genome	match_part	23066	23384	5434	+	.	ID=scaffold860|size30127:hsp:85335:3.12.0.0;Parent=scaffold860|size30127:hit:41215:3.12.0.0;Target=TRINITY_DN6490_c0_g1_i2 1 319 +;Gap=M319
scaffold860|size30127	est2genome	match_part	23660	23684	5434	+	.	ID=scaffold860|size30127:hsp:85336:3.12.0.0;Parent=scaffold860|size30127:hit:41215:3.12.0.0;Target=TRINITY_DN6490_c0_g1_i2 320 344 +;Gap=M25
scaffold860|size30127	est2genome	match_part	23789	24540	5434	+	.	ID=scaffold860|size30127:hsp:85337:3.12.0.0;Parent=scaffold860|size30127:hit:41215:3.12.0.0;Target=TRINITY_DN6490_c0_g1_i2 345 1096 +;Gap=M752
scaffold860|size30127	est2genome	expressed_sequence_match	23066	24540	5331	+	.	ID=scaffold860|size30127:hit:41216:3.12.0.0;Name=TRINITY_DN6490_c0_g1_i3;score=5331
scaffold860|size30127	est2genome	match_part	23066	23384	5331	+	.	ID=scaffold860|size30127:hsp:85338:3.12.0.0;Parent=scaffold860|size30127:hit:41216:3.12.0.0;Target=TRINITY_DN6490_c0_g1_i3 1 319 +;Gap=M319
scaffold860|size30127	est2genome	match_part	23789	24540	5331	+	.	ID=scaffold860|size30127:hsp:85339:3.12.0.0;Parent=scaffold860|size30127:hit:41216:3.12.0.0;Target=TRINITY_DN6490_c0_g1_i3 320 1071 +;Gap=M752
scaffold860|size30127	est2genome	expressed_sequence_match	23066	24709	5832	+	.	ID=scaffold860|size30127:hit:41217:3.12.0.0;Name=TRINITY_DN6490_c0_g1_i4;score=5832
scaffold860|size30127	est2genome	match_part	23066	23384	5832	+	.	ID=scaffold860|size30127:hsp:85340:3.12.0.0;Parent=scaffold860|size30127:hit:41217:3.12.0.0;Target=TRINITY_DN6490_c0_g1_i4 1 319 +;Gap=M319
scaffold860|size30127	est2genome	match_part	23789	24489	5832	+	.	ID=scaffold860|size30127:hsp:85341:3.12.0.0;Parent=scaffold860|size30127:hit:41217:3.12.0.0;Target=TRINITY_DN6490_c0_g1_i4 320 1020 +;Gap=M701
scaffold860|size30127	est2genome	match_part	24555	24709	5832	+	.	ID=scaffold860|size30127:hsp:85342:3.12.0.0;Parent=scaffold860|size30127:hit:41217:3.12.0.0;Target=TRINITY_DN6490_c0_g1_i4 1021 1175 +;Gap=M155
scaffold860|size30127	est2genome	expressed_sequence_match	23066	23515	2250	-	.	ID=scaffold860|size30127:hit:41218:3.12.0.0;Name=TRINITY_DN6490_c0_g2_i1;score=2250
scaffold860|size30127	est2genome	match_part	23066	23515	2250	-	.	ID=scaffold860|size30127:hsp:85343:3.12.0.0;Parent=scaffold860|size30127:hit:41218:3.12.0.0;Target=TRINITY_DN6490_c0_g2_i1 1 450 -;Gap=M450
scaffold860|size30127	est2genome	expressed_sequence_match	24376	25318	3939	-	.	ID=scaffold860|size30127:hit:41219:3.12.0.0;Name=TRINITY_DN13724_c0_g2_i1;score=3939
scaffold860|size30127	est2genome	match_part	24745	25318	3939	-	.	ID=scaffold860|size30127:hsp:85344:3.12.0.0;Parent=scaffold860|size30127:hit:41219:3.12.0.0;Target=TRINITY_DN13724_c0_g2_i1 1 574 +;Gap=M574
scaffold860|size30127	est2genome	match_part	24376	24594	3939	-	.	ID=scaffold860|size30127:hsp:85345:3.12.0.0;Parent=scaffold860|size30127:hit:41219:3.12.0.0;Target=TRINITY_DN13724_c0_g2_i1 575 793 +;Gap=M219
scaffold860|size30127	est2genome	expressed_sequence_match	24574	25318	3725	-	.	ID=scaffold860|size30127:hit:41220:3.12.0.0;Name=TRINITY_DN13724_c0_g2_i2;score=3725
scaffold860|size30127	est2genome	match_part	24574	25318	3725	-	.	ID=scaffold860|size30127:hsp:85346:3.12.0.0;Parent=scaffold860|size30127:hit:41220:3.12.0.0;Target=TRINITY_DN13724_c0_g2_i2 1 745 +;Gap=M745
scaffold860|size30127	est2genome	expressed_sequence_match	23071	23264	970	-	.	ID=scaffold860|size30127:hit:41221:3.12.0.0;Name=TRINITY_DN19388_c0_g1_i1;score=970
scaffold860|size30127	est2genome	match_part	23071	23264	970	-	.	ID=scaffold860|size30127:hsp:85347:3.12.0.0;Parent=scaffold860|size30127:hit:41221:3.12.0.0;Target=TRINITY_DN19388_c0_g1_i1 1 194 +;Gap=M194
scaffold860|size30127	est2genome	expressed_sequence_match	23098	25313	9608	-	.	ID=scaffold860|size30127:hit:41222:3.12.0.0;Name=TRINITY_DN4895_c0_g1_i1;score=9608
scaffold860|size30127	est2genome	match_part	24740	25313	9608	-	.	ID=scaffold860|size30127:hsp:85348:3.12.0.0;Parent=scaffold860|size30127:hit:41222:3.12.0.0;Target=TRINITY_DN4895_c0_g1_i1 1357 1930 -;Gap=M574
scaffold860|size30127	est2genome	match_part	24538	24594	9608	-	.	ID=scaffold860|size30127:hsp:85349:3.12.0.0;Parent=scaffold860|size30127:hit:41222:3.12.0.0;Target=TRINITY_DN4895_c0_g1_i1 1300 1356 -;Gap=M57
scaffold860|size30127	est2genome	match_part	23098	24396	9608	-	.	ID=scaffold860|size30127:hsp:85350:3.12.0.0;Parent=scaffold860|size30127:hit:41222:3.12.0.0;Target=TRINITY_DN4895_c0_g1_i1 1 1299 -;Gap=M1299
scaffold860|size30127	est2genome	expressed_sequence_match	23066	24709	5935	+	.	ID=scaffold860|size30127:hit:41223:3.12.0.0;Name=TRINITY_DN6490_c0_g1_i1;score=5935
scaffold860|size30127	est2genome	match_part	23066	23384	5935	+	.	ID=scaffold860|size30127:hsp:85351:3.12.0.0;Parent=scaffold860|size30127:hit:41223:3.12.0.0;Target=TRINITY_DN6490_c0_g1_i1 1 319 +;Gap=M319
scaffold860|size30127	est2genome	match_part	23660	23684	5935	+	.	ID=scaffold860|size30127:hsp:85352:3.12.0.0;Parent=scaffold860|size30127:hit:41223:3.12.0.0;Target=TRINITY_DN6490_c0_g1_i1 320 344 +;Gap=M25
scaffold860|size30127	est2genome	match_part	23789	24489	5935	+	.	ID=scaffold860|size30127:hsp:85353:3.12.0.0;Parent=scaffold860|size30127:hit:41223:3.12.0.0;Target=TRINITY_DN6490_c0_g1_i1 345 1045 +;Gap=M701
scaffold860|size30127	est2genome	match_part	24555	24709	5935	+	.	ID=scaffold860|size30127:hsp:85354:3.12.0.0;Parent=scaffold860|size30127:hit:41223:3.12.0.0;Target=TRINITY_DN6490_c0_g1_i1 1046 1200 +;Gap=M155
scaffold160|size220038	.	contig	1	219944	.	.	.	ID=scaffold160|size220038;Name=scaffold160|size220038
scaffold160|size220038	maker	gene	53606	56499	.	+	.	ID=CCRYP_016881|size220038-snap-gene-0.1;Name=CCRYP_016881|size220038-snap-gene-0.1;Alias=maker-scaffold160|size220038-snap-gene-0.1;
scaffold160|size220038	maker	mRNA	53606	56499	.	+	.	ID=CCRYP_016881|size220038-snap-gene-0.1-mRNA-1;Parent=CCRYP_016881|size220038-snap-gene-0.1;Name=CCRYP_016881|size220038-snap-gene-0.1-mRNA-1;Alias=maker-scaffold160|size220038-snap-gene-0.1-mRNA-1;_AED=0.15;_QI=0|0|0|1|0.5|0.33|3|0|948;_eAED=0.15;
scaffold160|size220038	maker	exon	53606	54567	.	+	.	ID=CCRYP_016881-RA|size220038-snap-gene-0.1-mRNA-1:exon:4995;Parent=CCRYP_016881-RA|size220038-snap-gene-0.1-mRNA-1;
scaffold160|size220038	maker	exon	54588	55462	.	+	.	ID=CCRYP_016881-RA|size220038-snap-gene-0.1-mRNA-1:exon:4996;Parent=CCRYP_016881-RA|size220038-snap-gene-0.1-mRNA-1;
scaffold160|size220038	maker	exon	55490	56499	.	+	.	ID=CCRYP_016881-RA|size220038-snap-gene-0.1-mRNA-1:exon:4997;Parent=CCRYP_016881-RA|size220038-snap-gene-0.1-mRNA-1;
scaffold160|size220038	maker	CDS	53606	54567	.	+	0	ID=CCRYP_016881-RA|size220038-snap-gene-0.1-mRNA-1:cds;Parent=CCRYP_016881-RA|size220038-snap-gene-0.1-mRNA-1;
scaffold160|size220038	maker	CDS	54588	55462	.	+	1	ID=CCRYP_016881-RA|size220038-snap-gene-0.1-mRNA-1:cds;Parent=CCRYP_016881-RA|size220038-snap-gene-0.1-mRNA-1;
scaffold160|size220038	maker	CDS	55490	56499	.	+	2	ID=CCRYP_016881-RA|size220038-snap-gene-0.1-mRNA-1:cds;Parent=CCRYP_016881-RA|size220038-snap-gene-0.1-mRNA-1;
scaffold160|size220038	maker	gene	80987	81994	.	+	.	ID=CCRYP_016883|size220038-processed-gene-0.9;Name=CCRYP_016883|size220038-processed-gene-0.9;Alias=augustus_masked-scaffold160|size220038-processed-gene-0.9;
scaffold160|size220038	maker	mRNA	80987	81994	.	+	.	ID=CCRYP_016883|size220038-processed-gene-0.9-mRNA-1;Parent=CCRYP_016883|size220038-processed-gene-0.9;Name=CCRYP_016883|size220038-processed-gene-0.9-mRNA-1;Alias=augustus_masked-scaffold160|size220038-processed-gene-0.9-mRNA-1;_AED=0.33;_QI=0|-1|0|1|-1|1|1|0|335;_eAED=0.33;
scaffold160|size220038	maker	exon	80987	81994	.	+	.	ID=CCRYP_016883-RA|size220038-processed-gene-0.9-mRNA-1:exon:4998;Parent=CCRYP_016883-RA|size220038-processed-gene-0.9-mRNA-1;
scaffold160|size220038	maker	CDS	80987	81994	.	+	0	ID=CCRYP_016883-RA|size220038-processed-gene-0.9-mRNA-1:cds;Parent=CCRYP_016883-RA|size220038-processed-gene-0.9-mRNA-1;
scaffold160|size220038	maker	gene	82056	83003	.	+	.	ID=CCRYP_016884|size220038-processed-gene-0.10;Name=CCRYP_016884|size220038-processed-gene-0.10;Alias=augustus_masked-scaffold160|size220038-processed-gene-0.10;
scaffold160|size220038	maker	mRNA	82056	83003	.	+	.	ID=CCRYP_016884|size220038-processed-gene-0.10-mRNA-1;Parent=CCRYP_016884|size220038-processed-gene-0.10;Name=CCRYP_016884|size220038-processed-gene-0.10-mRNA-1;Alias=augustus_masked-scaffold160|size220038-processed-gene-0.10-mRNA-1;_AED=0.34;_QI=0|-1|0|1|-1|1|1|0|315;_eAED=0.34;
scaffold160|size220038	maker	exon	82056	83003	.	+	.	ID=CCRYP_016884-RA|size220038-processed-gene-0.10-mRNA-1:exon:4999;Parent=CCRYP_016884-RA|size220038-processed-gene-0.10-mRNA-1;
scaffold160|size220038	maker	CDS	82056	83003	.	+	0	ID=CCRYP_016884-RA|size220038-processed-gene-0.10-mRNA-1:cds;Parent=CCRYP_016884-RA|size220038-processed-gene-0.10-mRNA-1;
scaffold160|size220038	maker	gene	80917	86979	.	-	.	ID=CCRYP_016882|size220038-processed-gene-0.14;Name=CCRYP_016882|size220038-processed-gene-0.14;Alias=augustus_masked-scaffold160|size220038-processed-gene-0.14;
scaffold160|size220038	maker	mRNA	80917	86979	.	-	.	ID=CCRYP_016882|size220038-processed-gene-0.14-mRNA-1;Parent=CCRYP_016882|size220038-processed-gene-0.14;Name=CCRYP_016882|size220038-processed-gene-0.14-mRNA-1;Alias=augustus_masked-scaffold160|size220038-processed-gene-0.14-mRNA-1;_AED=0.08;_QI=607|0.66|0.75|1|0.66|0.5|4|2441|773;_eAED=0.08;
scaffold160|size220038	maker	exon	80917	84026	.	-	.	ID=CCRYP_016882-RA|size220038-processed-gene-0.14-mRNA-1:exon:5003;Parent=CCRYP_016882-RA|size220038-processed-gene-0.14-mRNA-1;
scaffold160|size220038	maker	exon	84129	84608	.	-	.	ID=CCRYP_016882-RA|size220038-processed-gene-0.14-mRNA-1:exon:5002;Parent=CCRYP_016882-RA|size220038-processed-gene-0.14-mRNA-1;
scaffold160|size220038	maker	exon	84720	86137	.	-	.	ID=CCRYP_016882-RA|size220038-processed-gene-0.14-mRNA-1:exon:5001;Parent=CCRYP_016882-RA|size220038-processed-gene-0.14-mRNA-1;
scaffold160|size220038	maker	exon	86618	86979	.	-	.	ID=CCRYP_016882-RA|size220038-processed-gene-0.14-mRNA-1:exon:5000;Parent=CCRYP_016882-RA|size220038-processed-gene-0.14-mRNA-1;
scaffold160|size220038	maker	five_prime_UTR	86618	86979	.	-	.	ID=CCRYP_016882-RA|size220038-processed-gene-0.14-mRNA-1:five_prime_utr;Parent=CCRYP_016882-RA|size220038-processed-gene-0.14-mRNA-1;
scaffold160|size220038	maker	five_prime_UTR	85893	86137	.	-	.	ID=CCRYP_016882-RA|size220038-processed-gene-0.14-mRNA-1:five_prime_utr;Parent=CCRYP_016882-RA|size220038-processed-gene-0.14-mRNA-1;
scaffold160|size220038	maker	CDS	84720	85892	.	-	0	ID=CCRYP_016882-RA|size220038-processed-gene-0.14-mRNA-1:cds;Parent=CCRYP_016882-RA|size220038-processed-gene-0.14-mRNA-1;
scaffold160|size220038	maker	CDS	84129	84608	.	-	0	ID=CCRYP_016882-RA|size220038-processed-gene-0.14-mRNA-1:cds;Parent=CCRYP_016882-RA|size220038-processed-gene-0.14-mRNA-1;
scaffold160|size220038	maker	CDS	83358	84026	.	-	0	ID=CCRYP_016882-RA|size220038-processed-gene-0.14-mRNA-1:cds;Parent=CCRYP_016882-RA|size220038-processed-gene-0.14-mRNA-1;
scaffold160|size220038	maker	three_prime_UTR	80917	83357	.	-	.	ID=CCRYP_016882-RA|size220038-processed-gene-0.14-mRNA-1:three_prime_utr;Parent=CCRYP_016882-RA|size220038-processed-gene-0.14-mRNA-1;
scaffold160|size220038	maker	gene	330	437	.	-	.	ID=CCRYP_016876|size220038-exonerate_protein2genome-gene-0.3;Name=CCRYP_016876|size220038-exonerate_protein2genome-gene-0.3;Alias=maker-scaffold160|size220038-exonerate_protein2genome-gene-0.3;
scaffold160|size220038	maker	mRNA	330	437	.	-	.	ID=CCRYP_016876|size220038-exonerate_protein2genome-gene-0.3-mRNA-1;Parent=CCRYP_016876|size220038-exonerate_protein2genome-gene-0.3;Name=CCRYP_016876|size220038-exonerate_protein2genome-gene-0.3-mRNA-1;Alias=maker-scaffold160|size220038-exonerate_protein2genome-gene-0.3-mRNA-1;_AED=0.44;_QI=0|-1|0|1|-1|0|1|0|35;_eAED=1.00;score=108;
scaffold160|size220038	maker	exon	330	437	.	-	.	ID=CCRYP_016876-RA|size220038-exonerate_protein2genome-gene-0.3-mRNA-1:exon:5004;Parent=CCRYP_016876-RA|size220038-exonerate_protein2genome-gene-0.3-mRNA-1;
scaffold160|size220038	maker	CDS	330	437	.	-	0	ID=CCRYP_016876-RA|size220038-exonerate_protein2genome-gene-0.3-mRNA-1:cds;Parent=CCRYP_016876-RA|size220038-exonerate_protein2genome-gene-0.3-mRNA-1;
scaffold160|size220038	maker	gene	1433	1540	.	-	.	ID=CCRYP_016877|size220038-exonerate_protein2genome-gene-0.4;Name=CCRYP_016877|size220038-exonerate_protein2genome-gene-0.4;Alias=maker-scaffold160|size220038-exonerate_protein2genome-gene-0.4;
scaffold160|size220038	maker	mRNA	1433	1540	.	-	.	ID=CCRYP_016877|size220038-exonerate_protein2genome-gene-0.4-mRNA-1;Parent=CCRYP_016877|size220038-exonerate_protein2genome-gene-0.4;Name=CCRYP_016877|size220038-exonerate_protein2genome-gene-0.4-mRNA-1;Alias=maker-scaffold160|size220038-exonerate_protein2genome-gene-0.4-mRNA-1;_AED=0.44;_QI=0|-1|0|1|-1|0|1|0|35;_eAED=1.00;score=108;
scaffold160|size220038	maker	exon	1433	1540	.	-	.	ID=CCRYP_016877-RA|size220038-exonerate_protein2genome-gene-0.4-mRNA-1:exon:5005;Parent=CCRYP_016877-RA|size220038-exonerate_protein2genome-gene-0.4-mRNA-1;
scaffold160|size220038	maker	CDS	1433	1540	.	-	0	ID=CCRYP_016877-RA|size220038-exonerate_protein2genome-gene-0.4-mRNA-1:cds;Parent=CCRYP_016877-RA|size220038-exonerate_protein2genome-gene-0.4-mRNA-1;
scaffold160|size220038	maker	gene	2528	2635	.	-	.	ID=CCRYP_016878|size220038-exonerate_protein2genome-gene-0.5;Name=CCRYP_016878|size220038-exonerate_protein2genome-gene-0.5;Alias=maker-scaffold160|size220038-exonerate_protein2genome-gene-0.5;
scaffold160|size220038	maker	mRNA	2528	2635	.	-	.	ID=CCRYP_016878|size220038-exonerate_protein2genome-gene-0.5-mRNA-1;Parent=CCRYP_016878|size220038-exonerate_protein2genome-gene-0.5;Name=CCRYP_016878|size220038-exonerate_protein2genome-gene-0.5-mRNA-1;Alias=maker-scaffold160|size220038-exonerate_protein2genome-gene-0.5-mRNA-1;_AED=0.44;_QI=0|-1|0|1|-1|0|1|0|35;_eAED=1.00;score=108;
scaffold160|size220038	maker	exon	2528	2635	.	-	.	ID=CCRYP_016878-RA|size220038-exonerate_protein2genome-gene-0.5-mRNA-1:exon:5006;Parent=CCRYP_016878-RA|size220038-exonerate_protein2genome-gene-0.5-mRNA-1;
scaffold160|size220038	maker	CDS	2528	2635	.	-	0	ID=CCRYP_016878-RA|size220038-exonerate_protein2genome-gene-0.5-mRNA-1:cds;Parent=CCRYP_016878-RA|size220038-exonerate_protein2genome-gene-0.5-mRNA-1;
scaffold160|size220038	maker	gene	32182	35355	.	-	.	ID=CCRYP_016879|size220038-snap-gene-0.2;Name=CCRYP_016879|size220038-snap-gene-0.2;Alias=maker-scaffold160|size220038-snap-gene-0.2;
scaffold160|size220038	maker	mRNA	32182	35355	.	-	.	ID=CCRYP_016879|size220038-snap-gene-0.2-mRNA-1;Parent=CCRYP_016879|size220038-snap-gene-0.2;Name=CCRYP_016879|size220038-snap-gene-0.2-mRNA-1;Alias=maker-scaffold160|size220038-snap-gene-0.2-mRNA-1;_AED=0.04;_QI=0|0|0|1|0|0|3|0|860;_eAED=0.01;
scaffold160|size220038	maker	exon	34514	35355	.	-	.	ID=CCRYP_016879-RA|size220038-snap-gene-0.2-mRNA-1:exon:5009;Parent=CCRYP_016879-RA|size220038-snap-gene-0.2-mRNA-1;
scaffold160|size220038	maker	exon	34003	34500	.	-	.	ID=CCRYP_016879-RA|size220038-snap-gene-0.2-mRNA-1:exon:5008;Parent=CCRYP_016879-RA|size220038-snap-gene-0.2-mRNA-1;
scaffold160|size220038	maker	exon	32182	33421	.	-	.	ID=CCRYP_016879-RA|size220038-snap-gene-0.2-mRNA-1:exon:5007;Parent=CCRYP_016879-RA|size220038-snap-gene-0.2-mRNA-1;
scaffold160|size220038	maker	CDS	34514	35355	.	-	0	ID=CCRYP_016879-RA|size220038-snap-gene-0.2-mRNA-1:cds;Parent=CCRYP_016879-RA|size220038-snap-gene-0.2-mRNA-1;
scaffold160|size220038	maker	CDS	34003	34500	.	-	1	ID=CCRYP_016879-RA|size220038-snap-gene-0.2-mRNA-1:cds;Parent=CCRYP_016879-RA|size220038-snap-gene-0.2-mRNA-1;
scaffold160|size220038	maker	CDS	32182	33421	.	-	1	ID=CCRYP_016879-RA|size220038-snap-gene-0.2-mRNA-1:cds;Parent=CCRYP_016879-RA|size220038-snap-gene-0.2-mRNA-1;
scaffold160|size220038	maker	gene	52690	53521	.	+	.	ID=CCRYP_016880|size220038-snap-gene-0.0;Name=CCRYP_016880|size220038-snap-gene-0.0;Alias=maker-scaffold160|size220038-snap-gene-0.0;
scaffold160|size220038	maker	mRNA	52690	53521	.	+	.	ID=CCRYP_016880|size220038-snap-gene-0.0-mRNA-1;Parent=CCRYP_016880|size220038-snap-gene-0.0;Name=CCRYP_016880|size220038-snap-gene-0.0-mRNA-1;Alias=maker-scaffold160|size220038-snap-gene-0.0-mRNA-1;_AED=0.41;_QI=0|0|0|1|0|0|2|0|238;_eAED=0.57;
scaffold160|size220038	maker	exon	52690	52832	.	+	.	ID=CCRYP_016880-RA|size220038-snap-gene-0.0-mRNA-1:exon:5010;Parent=CCRYP_016880-RA|size220038-snap-gene-0.0-mRNA-1;
scaffold160|size220038	maker	exon	52948	53521	.	+	.	ID=CCRYP_016880-RA|size220038-snap-gene-0.0-mRNA-1:exon:5011;Parent=CCRYP_016880-RA|size220038-snap-gene-0.0-mRNA-1;
scaffold160|size220038	maker	CDS	52690	52832	.	+	0	ID=CCRYP_016880-RA|size220038-snap-gene-0.0-mRNA-1:cds;Parent=CCRYP_016880-RA|size220038-snap-gene-0.0-mRNA-1;
scaffold160|size220038	maker	CDS	52948	53521	.	+	1	ID=CCRYP_016880-RA|size220038-snap-gene-0.0-mRNA-1:cds;Parent=CCRYP_016880-RA|size220038-snap-gene-0.0-mRNA-1;
scaffold160|size220038	snap_masked	match	24971	25711	44.207	+	.	ID=scaffold160|size220038:hit:55303:4.5.0.0;Name=snap_masked-scaffold160|size220038-abinit-gene-0.17-mRNA-1
scaffold160|size220038	snap_masked	match_part	24971	25711	44.207	+	.	ID=scaffold160|size220038:hsp:108662:4.5.0.0;Parent=scaffold160|size220038:hit:55303:4.5.0.0;Target=snap_masked-scaffold160|size220038-abinit-gene-0.17-mRNA-1 1 741 +;Gap=M741
scaffold160|size220038	snap_masked	match	53606	55473	40.022	+	.	ID=scaffold160|size220038:hit:55304:4.5.0.0;Name=snap_masked-scaffold160|size220038-abinit-gene-0.18-mRNA-1
scaffold160|size220038	snap_masked	match_part	53606	54567	24.516	+	.	ID=scaffold160|size220038:hsp:108663:4.5.0.0;Parent=scaffold160|size220038:hit:55304:4.5.0.0;Target=snap_masked-scaffold160|size220038-abinit-gene-0.18-mRNA-1 1 962 +;Gap=M962
scaffold160|size220038	snap_masked	match_part	54588	55473	15.506	+	.	ID=scaffold160|size220038:hsp:108664:4.5.0.0;Parent=scaffold160|size220038:hit:55304:4.5.0.0;Target=snap_masked-scaffold160|size220038-abinit-gene-0.18-mRNA-1 963 1848 +;Gap=M886
scaffold160|size220038	snap_masked	match	55666	56499	32.075	+	.	ID=scaffold160|size220038:hit:55305:4.5.0.0;Name=snap_masked-scaffold160|size220038-abinit-gene-0.19-mRNA-1
scaffold160|size220038	snap_masked	match_part	55666	56499	32.075	+	.	ID=scaffold160|size220038:hsp:108665:4.5.0.0;Parent=scaffold160|size220038:hit:55305:4.5.0.0;Target=snap_masked-scaffold160|size220038-abinit-gene-0.19-mRNA-1 1 834 +;Gap=M834
scaffold160|size220038	snap_masked	match	62358	63437	57.677	+	.	ID=scaffold160|size220038:hit:55306:4.5.0.0;Name=snap_masked-scaffold160|size220038-abinit-gene-0.20-mRNA-1
scaffold160|size220038	snap_masked	match_part	62358	63050	33.960	+	.	ID=scaffold160|size220038:hsp:108666:4.5.0.0;Parent=scaffold160|size220038:hit:55306:4.5.0.0;Target=snap_masked-scaffold160|size220038-abinit-gene-0.20-mRNA-1 1 693 +;Gap=M693
scaffold160|size220038	snap_masked	match_part	63126	63437	23.717	+	.	ID=scaffold160|size220038:hsp:108667:4.5.0.0;Parent=scaffold160|size220038:hit:55306:4.5.0.0;Target=snap_masked-scaffold160|size220038-abinit-gene-0.20-mRNA-1 694 1005 +;Gap=M312
scaffold160|size220038	snap_masked	match	76976	77469	47.825	+	.	ID=scaffold160|size220038:hit:55307:4.5.0.0;Name=snap_masked-scaffold160|size220038-abinit-gene-0.21-mRNA-1
scaffold160|size220038	snap_masked	match_part	76976	77087	7.756	+	.	ID=scaffold160|size220038:hsp:108668:4.5.0.0;Parent=scaffold160|size220038:hit:55307:4.5.0.0;Target=snap_masked-scaffold160|size220038-abinit-gene-0.21-mRNA-1 1 112 +;Gap=M112
scaffold160|size220038	snap_masked	match_part	77148	77224	11.626	+	.	ID=scaffold160|size220038:hsp:108669:4.5.0.0;Parent=scaffold160|size220038:hit:55307:4.5.0.0;Target=snap_masked-scaffold160|size220038-abinit-gene-0.21-mRNA-1 113 189 +;Gap=M77
scaffold160|size220038	snap_masked	match_part	77263	77469	28.443	+	.	ID=scaffold160|size220038:hsp:108670:4.5.0.0;Parent=scaffold160|size220038:hit:55307:4.5.0.0;Target=snap_masked-scaffold160|size220038-abinit-gene-0.21-mRNA-1 190 396 +;Gap=M207
scaffold160|size220038	snap_masked	match	80867	81994	91.297	+	.	ID=scaffold160|size220038:hit:55308:4.5.0.0;Name=snap_masked-scaffold160|size220038-abinit-gene-0.22-mRNA-1
scaffold160|size220038	snap_masked	match_part	80867	81994	91.297	+	.	ID=scaffold160|size220038:hsp:108671:4.5.0.0;Parent=scaffold160|size220038:hit:55308:4.5.0.0;Target=snap_masked-scaffold160|size220038-abinit-gene-0.22-mRNA-1 1 1128 +;Gap=M1128
scaffold160|size220038	snap_masked	match	82089	83003	99.057	+	.	ID=scaffold160|size220038:hit:55309:4.5.0.0;Name=snap_masked-scaffold160|size220038-abinit-gene-0.23-mRNA-1
scaffold160|size220038	snap_masked	match_part	82089	83003	99.057	+	.	ID=scaffold160|size220038:hsp:108672:4.5.0.0;Parent=scaffold160|size220038:hit:55309:4.5.0.0;Target=snap_masked-scaffold160|size220038-abinit-gene-0.23-mRNA-1 1 915 +;Gap=M915
scaffold160|size220038	snap_masked	match	86597	86791	11.666	+	.	ID=scaffold160|size220038:hit:55310:4.5.0.0;Name=snap_masked-scaffold160|size220038-abinit-gene-0.24-mRNA-1
scaffold160|size220038	snap_masked	match_part	86597	86791	11.666	+	.	ID=scaffold160|size220038:hsp:108673:4.5.0.0;Parent=scaffold160|size220038:hit:55310:4.5.0.0;Target=snap_masked-scaffold160|size220038-abinit-gene-0.24-mRNA-1 1 195 +;Gap=M195
scaffold160|size220038	snap_masked	match	5887	6066	14.464	-	.	ID=scaffold160|size220038:hit:55311:4.5.0.0;Name=snap_masked-scaffold160|size220038-abinit-gene-0.25-mRNA-1
scaffold160|size220038	snap_masked	match_part	5887	6066	14.464	-	.	ID=scaffold160|size220038:hsp:108674:4.5.0.0;Parent=scaffold160|size220038:hit:55311:4.5.0.0;Target=snap_masked-scaffold160|size220038-abinit-gene-0.25-mRNA-1 1 180 +;Gap=M180
scaffold160|size220038	snap_masked	match	32322	33144	34.646	-	.	ID=scaffold160|size220038:hit:55312:4.5.0.0;Name=snap_masked-scaffold160|size220038-abinit-gene-0.26-mRNA-1
scaffold160|size220038	snap_masked	match_part	32500	33144	31.255	-	.	ID=scaffold160|size220038:hsp:108675:4.5.0.0;Parent=scaffold160|size220038:hit:55312:4.5.0.0;Target=snap_masked-scaffold160|size220038-abinit-gene-0.26-mRNA-1 175 819 +;Gap=M645
scaffold160|size220038	snap_masked	match_part	32322	32495	3.391	-	.	ID=scaffold160|size220038:hsp:108676:4.5.0.0;Parent=scaffold160|size220038:hit:55312:4.5.0.0;Target=snap_masked-scaffold160|size220038-abinit-gene-0.26-mRNA-1 1 174 +;Gap=M174
scaffold160|size220038	snap_masked	match	34118	35259	41.428	-	.	ID=scaffold160|size220038:hit:55313:4.5.0.0;Name=snap_masked-scaffold160|size220038-abinit-gene-0.27-mRNA-1
scaffold160|size220038	snap_masked	match_part	34961	35259	17.891	-	.	ID=scaffold160|size220038:hsp:108677:4.5.0.0;Parent=scaffold160|size220038:hit:55313:4.5.0.0;Target=snap_masked-scaffold160|size220038-abinit-gene-0.27-mRNA-1 836 1134 +;Gap=M299
scaffold160|size220038	snap_masked	match_part	34118	34952	23.537	-	.	ID=scaffold160|size220038:hsp:108678:4.5.0.0;Parent=scaffold160|size220038:hit:55313:4.5.0.0;Target=snap_masked-scaffold160|size220038-abinit-gene-0.27-mRNA-1 1 835 +;Gap=M835
scaffold160|size220038	snap_masked	match	35857	36501	34.752	-	.	ID=scaffold160|size220038:hit:55314:4.5.0.0;Name=snap_masked-scaffold160|size220038-abinit-gene-0.28-mRNA-1
scaffold160|size220038	snap_masked	match_part	35857	36501	34.752	-	.	ID=scaffold160|size220038:hsp:108679:4.5.0.0;Parent=scaffold160|size220038:hit:55314:4.5.0.0;Target=snap_masked-scaffold160|size220038-abinit-gene-0.28-mRNA-1 1 645 +;Gap=M645
scaffold160|size220038	snap_masked	match	72927	74054	130.524	-	.	ID=scaffold160|size220038:hit:55315:4.5.0.0;Name=snap_masked-scaffold160|size220038-abinit-gene-0.29-mRNA-1
scaffold160|size220038	snap_masked	match_part	73873	74054	18.669	-	.	ID=scaffold160|size220038:hsp:108680:4.5.0.0;Parent=scaffold160|size220038:hit:55315:4.5.0.0;Target=snap_masked-scaffold160|size220038-abinit-gene-0.29-mRNA-1 755 936 +;Gap=M182
scaffold160|size220038	snap_masked	match_part	73385	73841	67.998	-	.	ID=scaffold160|size220038:hsp:108681:4.5.0.0;Parent=scaffold160|size220038:hit:55315:4.5.0.0;Target=snap_masked-scaffold160|size220038-abinit-gene-0.29-mRNA-1 298 754 +;Gap=M457
scaffold160|size220038	snap_masked	match_part	73167	73310	24.716	-	.	ID=scaffold160|size220038:hsp:108682:4.5.0.0;Parent=scaffold160|size220038:hit:55315:4.5.0.0;Target=snap_masked-scaffold160|size220038-abinit-gene-0.29-mRNA-1 154 297 +;Gap=M144
scaffold160|size220038	snap_masked	match_part	72927	73079	19.141	-	.	ID=scaffold160|size220038:hsp:108683:4.5.0.0;Parent=scaffold160|size220038:hit:55315:4.5.0.0;Target=snap_masked-scaffold160|size220038-abinit-gene-0.29-mRNA-1 1 153 +;Gap=M153
scaffold160|size220038	snap_masked	match	83358	85892	142.019	-	.	ID=scaffold160|size220038:hit:55316:4.5.0.0;Name=snap_masked-scaffold160|size220038-abinit-gene-0.30-mRNA-1
scaffold160|size220038	snap_masked	match_part	84720	85892	69.752	-	.	ID=scaffold160|size220038:hsp:108684:4.5.0.0;Parent=scaffold160|size220038:hit:55316:4.5.0.0;Target=snap_masked-scaffold160|size220038-abinit-gene-0.30-mRNA-1 1150 2322 +;Gap=M1173
scaffold160|size220038	snap_masked	match_part	84129	84608	28.441	-	.	ID=scaffold160|size220038:hsp:108685:4.5.0.0;Parent=scaffold160|size220038:hit:55316:4.5.0.0;Target=snap_masked-scaffold160|size220038-abinit-gene-0.30-mRNA-1 670 1149 +;Gap=M480
scaffold160|size220038	snap_masked	match_part	83358	84026	43.826	-	.	ID=scaffold160|size220038:hsp:108686:4.5.0.0;Parent=scaffold160|size220038:hit:55316:4.5.0.0;Target=snap_masked-scaffold160|size220038-abinit-gene-0.30-mRNA-1 1 669 +;Gap=M669
scaffold160|size220038	snap_masked	match	86330	86575	3.001	-	.	ID=scaffold160|size220038:hit:55317:4.5.0.0;Name=snap_masked-scaffold160|size220038-abinit-gene-0.31-mRNA-1
scaffold160|size220038	snap_masked	match_part	86330	86575	3.001	-	.	ID=scaffold160|size220038:hsp:108687:4.5.0.0;Parent=scaffold160|size220038:hit:55317:4.5.0.0;Target=snap_masked-scaffold160|size220038-abinit-gene-0.31-mRNA-1 1 246 +;Gap=M246
scaffold160|size220038	augustus_masked	match	6010	32595	0.16	+	.	ID=scaffold160|size220038:hit:55318:4.5.0.0;Name=augustus_masked-scaffold160|size220038-abinit-gene-0.4-mRNA-1
scaffold160|size220038	augustus_masked	match_part	6010	6267	0.16	+	.	ID=scaffold160|size220038:hsp:108688:4.5.0.0;Parent=scaffold160|size220038:hit:55318:4.5.0.0;Target=augustus_masked-scaffold160|size220038-abinit-gene-0.4-mRNA-1 1 258 +;Gap=M258
scaffold160|size220038	augustus_masked	match_part	10760	10963	0.16	+	.	ID=scaffold160|size220038:hsp:108689:4.5.0.0;Parent=scaffold160|size220038:hit:55318:4.5.0.0;Target=augustus_masked-scaffold160|size220038-abinit-gene-0.4-mRNA-1 259 462 +;Gap=M204
scaffold160|size220038	augustus_masked	match_part	25028	25636	0.16	+	.	ID=scaffold160|size220038:hsp:108690:4.5.0.0;Parent=scaffold160|size220038:hit:55318:4.5.0.0;Target=augustus_masked-scaffold160|size220038-abinit-gene-0.4-mRNA-1 463 1071 +;Gap=M609
scaffold160|size220038	augustus_masked	match_part	32200	32595	0.16	+	.	ID=scaffold160|size220038:hsp:108691:4.5.0.0;Parent=scaffold160|size220038:hit:55318:4.5.0.0;Target=augustus_masked-scaffold160|size220038-abinit-gene-0.4-mRNA-1 1072 1467 +;Gap=M396
scaffold160|size220038	augustus_masked	match	53606	54625	0.96	+	.	ID=scaffold160|size220038:hit:55319:4.5.0.0;Name=augustus_masked-scaffold160|size220038-abinit-gene-0.5-mRNA-1
scaffold160|size220038	augustus_masked	match_part	53606	54625	0.96	+	.	ID=scaffold160|size220038:hsp:108692:4.5.0.0;Parent=scaffold160|size220038:hit:55319:4.5.0.0;Target=augustus_masked-scaffold160|size220038-abinit-gene-0.5-mRNA-1 1 1020 +;Gap=M1020
scaffold160|size220038	augustus_masked	match	54778	55473	0.95	+	.	ID=scaffold160|size220038:hit:55320:4.5.0.0;Name=augustus_masked-scaffold160|size220038-abinit-gene-0.6-mRNA-1
scaffold160|size220038	augustus_masked	match_part	54778	55473	0.95	+	.	ID=scaffold160|size220038:hsp:108693:4.5.0.0;Parent=scaffold160|size220038:hit:55320:4.5.0.0;Target=augustus_masked-scaffold160|size220038-abinit-gene-0.6-mRNA-1 1 696 +;Gap=M696
scaffold160|size220038	augustus_masked	match	55666	56499	1	+	.	ID=scaffold160|size220038:hit:55321:4.5.0.0;Name=augustus_masked-scaffold160|size220038-abinit-gene-0.7-mRNA-1
scaffold160|size220038	augustus_masked	match_part	55666	56499	1	+	.	ID=scaffold160|size220038:hsp:108694:4.5.0.0;Parent=scaffold160|size220038:hit:55321:4.5.0.0;Target=augustus_masked-scaffold160|size220038-abinit-gene-0.7-mRNA-1 1 834 +;Gap=M834
scaffold160|size220038	augustus_masked	match	62358	63125	0.92	+	.	ID=scaffold160|size220038:hit:55322:4.5.0.0;Name=augustus_masked-scaffold160|size220038-abinit-gene-0.8-mRNA-1
scaffold160|size220038	augustus_masked	match_part	62358	63125	0.92	+	.	ID=scaffold160|size220038:hsp:108695:4.5.0.0;Parent=scaffold160|size220038:hit:55322:4.5.0.0;Target=augustus_masked-scaffold160|size220038-abinit-gene-0.8-mRNA-1 1 768 +;Gap=M768
scaffold160|size220038	augustus_masked	match	80987	81994	0.94	+	.	ID=scaffold160|size220038:hit:55323:4.5.0.0;Name=augustus_masked-scaffold160|size220038-abinit-gene-0.9-mRNA-1
scaffold160|size220038	augustus_masked	match_part	80987	81994	0.94	+	.	ID=scaffold160|size220038:hsp:108696:4.5.0.0;Parent=scaffold160|size220038:hit:55323:4.5.0.0;Target=augustus_masked-scaffold160|size220038-abinit-gene-0.9-mRNA-1 1 1008 +;Gap=M1008
scaffold160|size220038	augustus_masked	match	82056	83003	0.79	+	.	ID=scaffold160|size220038:hit:55324:4.5.0.0;Name=augustus_masked-scaffold160|size220038-abinit-gene-0.10-mRNA-1
scaffold160|size220038	augustus_masked	match_part	82056	83003	0.79	+	.	ID=scaffold160|size220038:hsp:108697:4.5.0.0;Parent=scaffold160|size220038:hit:55324:4.5.0.0;Target=augustus_masked-scaffold160|size220038-abinit-gene-0.10-mRNA-1 1 948 +;Gap=M948
scaffold160|size220038	augustus_masked	match	34118	35235	0.45	-	.	ID=scaffold160|size220038:hit:55325:4.5.0.0;Name=augustus_masked-scaffold160|size220038-abinit-gene-0.11-mRNA-1
scaffold160|size220038	augustus_masked	match_part	34896	35235	0.45	-	.	ID=scaffold160|size220038:hsp:108698:4.5.0.0;Parent=scaffold160|size220038:hit:55325:4.5.0.0;Target=augustus_masked-scaffold160|size220038-abinit-gene-0.11-mRNA-1 651 990 +;Gap=M340
scaffold160|size220038	augustus_masked	match_part	34118	34767	0.45	-	.	ID=scaffold160|size220038:hsp:108699:4.5.0.0;Parent=scaffold160|size220038:hit:55325:4.5.0.0;Target=augustus_masked-scaffold160|size220038-abinit-gene-0.11-mRNA-1 1 650 +;Gap=M650
scaffold160|size220038	augustus_masked	match	35857	36501	0.86	-	.	ID=scaffold160|size220038:hit:55326:4.5.0.0;Name=augustus_masked-scaffold160|size220038-abinit-gene-0.12-mRNA-1
scaffold160|size220038	augustus_masked	match_part	35857	36501	0.86	-	.	ID=scaffold160|size220038:hsp:108700:4.5.0.0;Parent=scaffold160|size220038:hit:55326:4.5.0.0;Target=augustus_masked-scaffold160|size220038-abinit-gene-0.12-mRNA-1 1 645 +;Gap=M645
scaffold160|size220038	augustus_masked	match	72927	73792	0.96	-	.	ID=scaffold160|size220038:hit:55327:4.5.0.0;Name=augustus_masked-scaffold160|size220038-abinit-gene-0.13-mRNA-1
scaffold160|size220038	augustus_masked	match_part	73385	73792	0.96	-	.	ID=scaffold160|size220038:hsp:108701:4.5.0.0;Parent=scaffold160|size220038:hit:55327:4.5.0.0;Target=augustus_masked-scaffold160|size220038-abinit-gene-0.13-mRNA-1 298 705 +;Gap=M408
scaffold160|size220038	augustus_masked	match_part	73167	73310	0.96	-	.	ID=scaffold160|size220038:hsp:108702:4.5.0.0;Parent=scaffold160|size220038:hit:55327:4.5.0.0;Target=augustus_masked-scaffold160|size220038-abinit-gene-0.13-mRNA-1 154 297 +;Gap=M144
scaffold160|size220038	augustus_masked	match_part	72927	73079	0.96	-	.	ID=scaffold160|size220038:hsp:108703:4.5.0.0;Parent=scaffold160|size220038:hit:55327:4.5.0.0;Target=augustus_masked-scaffold160|size220038-abinit-gene-0.13-mRNA-1 1 153 +;Gap=M153
scaffold160|size220038	augustus_masked	match	83358	85892	0.54	-	.	ID=scaffold160|size220038:hit:55328:4.5.0.0;Name=augustus_masked-scaffold160|size220038-abinit-gene-0.14-mRNA-1
scaffold160|size220038	augustus_masked	match_part	84720	85892	0.54	-	.	ID=scaffold160|size220038:hsp:108704:4.5.0.0;Parent=scaffold160|size220038:hit:55328:4.5.0.0;Target=augustus_masked-scaffold160|size220038-abinit-gene-0.14-mRNA-1 1150 2322 +;Gap=M1173
scaffold160|size220038	augustus_masked	match_part	84129	84608	0.54	-	.	ID=scaffold160|size220038:hsp:108705:4.5.0.0;Parent=scaffold160|size220038:hit:55328:4.5.0.0;Target=augustus_masked-scaffold160|size220038-abinit-gene-0.14-mRNA-1 670 1149 +;Gap=M480
scaffold160|size220038	augustus_masked	match_part	83358	84026	0.54	-	.	ID=scaffold160|size220038:hsp:108706:4.5.0.0;Parent=scaffold160|size220038:hit:55328:4.5.0.0;Target=augustus_masked-scaffold160|size220038-abinit-gene-0.14-mRNA-1 1 669 +;Gap=M669
scaffold160|size220038	model_gff:maker	match	80917	84668	3654	-	.	ID=scaffold160|size220038:hit:55329:4.5.0.0;Name=maker-scaffold160|size220038-exonerate_protein2genome-gene-0.7-mRNA-1;score=3654
scaffold160|size220038	model_gff:maker	match_part	84125	84668	.	-	.	ID=scaffold160|size220038:hsp:108707:4.5.0.0;Parent=scaffold160|size220038:hit:55329:4.5.0.0;Target=maker-scaffold160|size220038-exonerate_protein2genome-gene-0.7-mRNA-1 3111 3654 +;Gap=M544
scaffold160|size220038	model_gff:maker	match_part	80917	84026	.	-	.	ID=scaffold160|size220038:hsp:108708:4.5.0.0;Parent=scaffold160|size220038:hit:55329:4.5.0.0;Target=maker-scaffold160|size220038-exonerate_protein2genome-gene-0.7-mRNA-1 1 3110 +;Gap=M3110
scaffold160|size220038	model_gff:maker	match	83358	83999	642	-	.	ID=scaffold160|size220038:hit:55330:4.5.0.0;Name=maker-scaffold160|size220038-exonerate_protein2genome-gene-0.7-mRNA-2;score=642
scaffold160|size220038	model_gff:maker	match_part	83358	83999	.	-	.	ID=scaffold160|size220038:hsp:108709:4.5.0.0;Parent=scaffold160|size220038:hit:55330:4.5.0.0;Target=maker-scaffold160|size220038-exonerate_protein2genome-gene-0.7-mRNA-2 1 642 +;Gap=M642
scaffold160|size220038	model_gff:maker	match	55087	56499	1344	+	.	ID=scaffold160|size220038:hit:55331:4.5.0.0;Name=maker-scaffold160|size220038-exonerate_protein2genome-gene-0.1-mRNA-1;score=1344
scaffold160|size220038	model_gff:maker	match_part	55087	55425	.	+	.	ID=scaffold160|size220038:hsp:108710:4.5.0.0;Parent=scaffold160|size220038:hit:55331:4.5.0.0;Target=maker-scaffold160|size220038-exonerate_protein2genome-gene-0.1-mRNA-1 1 339 +;Gap=M339
scaffold160|size220038	model_gff:maker	match_part	55495	56499	.	+	.	ID=scaffold160|size220038:hsp:108711:4.5.0.0;Parent=scaffold160|size220038:hit:55331:4.5.0.0;Target=maker-scaffold160|size220038-exonerate_protein2genome-gene-0.1-mRNA-1 340 1344 +;Gap=M1005
scaffold160|size220038	model_gff:maker	match	55666	56499	834	+	.	ID=scaffold160|size220038:hit:55332:4.5.0.0;Name=maker-scaffold160|size220038-exonerate_protein2genome-gene-0.1-mRNA-2;score=834
scaffold160|size220038	model_gff:maker	match_part	55666	56499	.	+	.	ID=scaffold160|size220038:hsp:108712:4.5.0.0;Parent=scaffold160|size220038:hit:55332:4.5.0.0;Target=maker-scaffold160|size220038-exonerate_protein2genome-gene-0.1-mRNA-2 1 834 +;Gap=M834
scaffold160|size220038	model_gff:maker	match	56017	56499	483	+	.	ID=scaffold160|size220038:hit:55333:4.5.0.0;Name=maker-scaffold160|size220038-exonerate_protein2genome-gene-0.1-mRNA-3;score=483
scaffold160|size220038	model_gff:maker	match_part	56017	56499	.	+	.	ID=scaffold160|size220038:hsp:108713:4.5.0.0;Parent=scaffold160|size220038:hit:55333:4.5.0.0;Target=maker-scaffold160|size220038-exonerate_protein2genome-gene-0.1-mRNA-3 1 483 +;Gap=M483
scaffold160|size220038	model_gff:maker	match	55087	55473	387	+	.	ID=scaffold160|size220038:hit:55334:4.5.0.0;Name=maker-scaffold160|size220038-exonerate_protein2genome-gene-0.1-mRNA-4;score=387
scaffold160|size220038	model_gff:maker	match_part	55087	55473	.	+	.	ID=scaffold160|size220038:hsp:108714:4.5.0.0;Parent=scaffold160|size220038:hit:55334:4.5.0.0;Target=maker-scaffold160|size220038-exonerate_protein2genome-gene-0.1-mRNA-4 1 387 +;Gap=M387
scaffold160|size220038	model_gff:maker	match	56167	56499	333	+	.	ID=scaffold160|size220038:hit:55335:4.5.0.0;Name=maker-scaffold160|size220038-exonerate_protein2genome-gene-0.1-mRNA-5;score=333
scaffold160|size220038	model_gff:maker	match_part	56167	56499	.	+	.	ID=scaffold160|size220038:hsp:108715:4.5.0.0;Parent=scaffold160|size220038:hit:55335:4.5.0.0;Target=maker-scaffold160|size220038-exonerate_protein2genome-gene-0.1-mRNA-5 1 333 +;Gap=M333
scaffold160|size220038	model_gff:maker	match	56251	56499	249	+	.	ID=scaffold160|size220038:hit:55336:4.5.0.0;Name=maker-scaffold160|size220038-exonerate_protein2genome-gene-0.1-mRNA-6;score=249
scaffold160|size220038	model_gff:maker	match_part	56251	56499	.	+	.	ID=scaffold160|size220038:hsp:108716:4.5.0.0;Parent=scaffold160|size220038:hit:55336:4.5.0.0;Target=maker-scaffold160|size220038-exonerate_protein2genome-gene-0.1-mRNA-6 1 249 +;Gap=M249
scaffold160|size220038	model_gff:maker	match	31999	33144	1146	-	.	ID=scaffold160|size220038:hit:55337:4.5.0.0;Name=maker-scaffold160|size220038-exonerate_protein2genome-gene-0.6-mRNA-1;score=1146
scaffold160|size220038	model_gff:maker	match_part	31999	33144	.	-	.	ID=scaffold160|size220038:hsp:108717:4.5.0.0;Parent=scaffold160|size220038:hit:55337:4.5.0.0;Target=maker-scaffold160|size220038-exonerate_protein2genome-gene-0.6-mRNA-1 1 1146 +;Gap=M1146
scaffold160|size220038	model_gff:maker	match	31999	32676	678	-	.	ID=scaffold160|size220038:hit:55338:4.5.0.0;Name=maker-scaffold160|size220038-exonerate_protein2genome-gene-0.6-mRNA-2;score=678
scaffold160|size220038	model_gff:maker	match_part	31999	32676	.	-	.	ID=scaffold160|size220038:hsp:108718:4.5.0.0;Parent=scaffold160|size220038:hit:55338:4.5.0.0;Target=maker-scaffold160|size220038-exonerate_protein2genome-gene-0.6-mRNA-2 1 678 +;Gap=M678
scaffold160|size220038	model_gff:maker	match	31999	32325	327	-	.	ID=scaffold160|size220038:hit:55339:4.5.0.0;Name=maker-scaffold160|size220038-exonerate_protein2genome-gene-0.6-mRNA-3;score=327
scaffold160|size220038	model_gff:maker	match_part	31999	32325	.	-	.	ID=scaffold160|size220038:hsp:108719:4.5.0.0;Parent=scaffold160|size220038:hit:55339:4.5.0.0;Target=maker-scaffold160|size220038-exonerate_protein2genome-gene-0.6-mRNA-3 1 327 +;Gap=M327
scaffold160|size220038	model_gff:maker	match	53780	54625	846	+	.	ID=scaffold160|size220038:hit:55340:4.5.0.0;Name=maker-scaffold160|size220038-exonerate_protein2genome-gene-0.0-mRNA-1;score=846
scaffold160|size220038	model_gff:maker	match_part	53780	54625	.	+	.	ID=scaffold160|size220038:hsp:108720:4.5.0.0;Parent=scaffold160|size220038:hit:55340:4.5.0.0;Target=maker-scaffold160|size220038-exonerate_protein2genome-gene-0.0-mRNA-1 1 846 +;Gap=M846
scaffold160|size220038	model_gff:maker	match	53918	54625	708	+	.	ID=scaffold160|size220038:hit:55341:4.5.0.0;Name=maker-scaffold160|size220038-exonerate_protein2genome-gene-0.0-mRNA-2;score=708
scaffold160|size220038	model_gff:maker	match_part	53918	54625	.	+	.	ID=scaffold160|size220038:hsp:108721:4.5.0.0;Parent=scaffold160|size220038:hit:55341:4.5.0.0;Target=maker-scaffold160|size220038-exonerate_protein2genome-gene-0.0-mRNA-2 1 708 +;Gap=M708
scaffold160|size220038	model_gff:maker	match	330	437	108	-	.	ID=scaffold160|size220038:hit:55342:4.5.0.0;Name=maker-scaffold160|size220038-exonerate_protein2genome-gene-0.3-mRNA-1;score=108
scaffold160|size220038	model_gff:maker	match_part	330	437	.	-	.	ID=scaffold160|size220038:hsp:108722:4.5.0.0;Parent=scaffold160|size220038:hit:55342:4.5.0.0;Target=maker-scaffold160|size220038-exonerate_protein2genome-gene-0.3-mRNA-1 1 108 +;Gap=M108
scaffold160|size220038	model_gff:maker	match	1433	1540	108	-	.	ID=scaffold160|size220038:hit:55343:4.5.0.0;Name=maker-scaffold160|size220038-exonerate_protein2genome-gene-0.4-mRNA-1;score=108
scaffold160|size220038	model_gff:maker	match_part	1433	1540	.	-	.	ID=scaffold160|size220038:hsp:108723:4.5.0.0;Parent=scaffold160|size220038:hit:55343:4.5.0.0;Target=maker-scaffold160|size220038-exonerate_protein2genome-gene-0.4-mRNA-1 1 108 +;Gap=M108
scaffold160|size220038	model_gff:maker	match	2528	2635	108	-	.	ID=scaffold160|size220038:hit:55344:4.5.0.0;Name=maker-scaffold160|size220038-exonerate_protein2genome-gene-0.5-mRNA-1;score=108
scaffold160|size220038	model_gff:maker	match_part	2528	2635	.	-	.	ID=scaffold160|size220038:hsp:108724:4.5.0.0;Parent=scaffold160|size220038:hit:55344:4.5.0.0;Target=maker-scaffold160|size220038-exonerate_protein2genome-gene-0.5-mRNA-1 1 108 +;Gap=M108
###
scaffold160|size220038	maker	gene	141589	145181	.	+	.	ID=CCRYP_016892|size220038-exonerate_est2genome-gene-1.10;Name=CCRYP_016892|size220038-exonerate_est2genome-gene-1.10;Alias=maker-scaffold160|size220038-exonerate_est2genome-gene-1.10;
scaffold160|size220038	maker	mRNA	141589	145181	.	+	.	ID=CCRYP_016892|size220038-exonerate_est2genome-gene-1.10-mRNA-1;Parent=CCRYP_016892|size220038-exonerate_est2genome-gene-1.10;Name=CCRYP_016892|size220038-exonerate_est2genome-gene-1.10-mRNA-1;Alias=maker-scaffold160|size220038-exonerate_est2genome-gene-1.10-mRNA-1;_AED=0.00;_QI=721|-1|1|1|-1|1|1|91|926;_eAED=0.00;score=17857;
scaffold160|size220038	maker	exon	141589	145181	.	+	.	ID=CCRYP_016892-RA|size220038-exonerate_est2genome-gene-1.10-mRNA-1:exon:5012;Parent=CCRYP_016892-RA|size220038-exonerate_est2genome-gene-1.10-mRNA-1;
scaffold160|size220038	maker	five_prime_UTR	141589	142309	.	+	.	ID=CCRYP_016892-RA|size220038-exonerate_est2genome-gene-1.10-mRNA-1:five_prime_utr;Parent=CCRYP_016892-RA|size220038-exonerate_est2genome-gene-1.10-mRNA-1;
scaffold160|size220038	maker	CDS	142310	145090	.	+	0	ID=CCRYP_016892-RA|size220038-exonerate_est2genome-gene-1.10-mRNA-1:cds;Parent=CCRYP_016892-RA|size220038-exonerate_est2genome-gene-1.10-mRNA-1;
scaffold160|size220038	maker	three_prime_UTR	145091	145181	.	+	.	ID=CCRYP_016892-RA|size220038-exonerate_est2genome-gene-1.10-mRNA-1:three_prime_utr;Parent=CCRYP_016892-RA|size220038-exonerate_est2genome-gene-1.10-mRNA-1;
scaffold160|size220038	maker	gene	113886	116385	.	+	.	ID=CCRYP_016885|size220038-augustus-gene-1.0;Name=CCRYP_016885|size220038-augustus-gene-1.0;Alias=maker-scaffold160|size220038-augustus-gene-1.0;
scaffold160|size220038	maker	mRNA	113886	116385	.	+	.	ID=CCRYP_016885|size220038-augustus-gene-1.0-mRNA-1;Parent=CCRYP_016885|size220038-augustus-gene-1.0;Name=CCRYP_016885|size220038-augustus-gene-1.0-mRNA-1;Alias=maker-scaffold160|size220038-augustus-gene-1.0-mRNA-1;_AED=0.02;_QI=110|1|1|1|1|1|2|654|552;_eAED=0.02;
scaffold160|size220038	maker	exon	113886	114712	.	+	.	ID=CCRYP_016885-RA|size220038-augustus-gene-1.0-mRNA-1:exon:5013;Parent=CCRYP_016885-RA|size220038-augustus-gene-1.0-mRNA-1;
scaffold160|size220038	maker	exon	114790	116385	.	+	.	ID=CCRYP_016885-RA|size220038-augustus-gene-1.0-mRNA-1:exon:5014;Parent=CCRYP_016885-RA|size220038-augustus-gene-1.0-mRNA-1;
scaffold160|size220038	maker	five_prime_UTR	113886	113995	.	+	.	ID=CCRYP_016885-RA|size220038-augustus-gene-1.0-mRNA-1:five_prime_utr;Parent=CCRYP_016885-RA|size220038-augustus-gene-1.0-mRNA-1;
scaffold160|size220038	maker	CDS	113996	114712	.	+	0	ID=CCRYP_016885-RA|size220038-augustus-gene-1.0-mRNA-1:cds;Parent=CCRYP_016885-RA|size220038-augustus-gene-1.0-mRNA-1;
scaffold160|size220038	maker	CDS	114790	115731	.	+	0	ID=CCRYP_016885-RA|size220038-augustus-gene-1.0-mRNA-1:cds;Parent=CCRYP_016885-RA|size220038-augustus-gene-1.0-mRNA-1;
scaffold160|size220038	maker	three_prime_UTR	115732	116385	.	+	.	ID=CCRYP_016885-RA|size220038-augustus-gene-1.0-mRNA-1:three_prime_utr;Parent=CCRYP_016885-RA|size220038-augustus-gene-1.0-mRNA-1;
scaffold160|size220038	maker	gene	135672	137339	.	+	.	ID=CCRYP_016890|size220038-augustus-gene-1.2;Name=CCRYP_016890|size220038-augustus-gene-1.2;Alias=maker-scaffold160|size220038-augustus-gene-1.2;
scaffold160|size220038	maker	mRNA	135672	137339	.	+	.	ID=CCRYP_016890|size220038-augustus-gene-1.2-mRNA-1;Parent=CCRYP_016890|size220038-augustus-gene-1.2;Name=CCRYP_016890|size220038-augustus-gene-1.2-mRNA-1;Alias=maker-scaffold160|size220038-augustus-gene-1.2-mRNA-1;_AED=0.03;_QI=234|1|1|1|1|1|3|143|370;_eAED=0.03;
scaffold160|size220038	maker	exon	135672	136196	.	+	.	ID=CCRYP_016890-RA|size220038-augustus-gene-1.2-mRNA-1:exon:5015;Parent=CCRYP_016890-RA|size220038-augustus-gene-1.2-mRNA-1;
scaffold160|size220038	maker	exon	136288	136771	.	+	.	ID=CCRYP_016890-RA|size220038-augustus-gene-1.2-mRNA-1:exon:5016;Parent=CCRYP_016890-RA|size220038-augustus-gene-1.2-mRNA-1;
scaffold160|size220038	maker	exon	136859	137339	.	+	.	ID=CCRYP_016890-RA|size220038-augustus-gene-1.2-mRNA-1:exon:5017;Parent=CCRYP_016890-RA|size220038-augustus-gene-1.2-mRNA-1;
scaffold160|size220038	maker	five_prime_UTR	135672	135905	.	+	.	ID=CCRYP_016890-RA|size220038-augustus-gene-1.2-mRNA-1:five_prime_utr;Parent=CCRYP_016890-RA|size220038-augustus-gene-1.2-mRNA-1;
scaffold160|size220038	maker	CDS	135906	136196	.	+	0	ID=CCRYP_016890-RA|size220038-augustus-gene-1.2-mRNA-1:cds;Parent=CCRYP_016890-RA|size220038-augustus-gene-1.2-mRNA-1;
scaffold160|size220038	maker	CDS	136288	136771	.	+	0	ID=CCRYP_016890-RA|size220038-augustus-gene-1.2-mRNA-1:cds;Parent=CCRYP_016890-RA|size220038-augustus-gene-1.2-mRNA-1;
scaffold160|size220038	maker	CDS	136859	137196	.	+	2	ID=CCRYP_016890-RA|size220038-augustus-gene-1.2-mRNA-1:cds;Parent=CCRYP_016890-RA|size220038-augustus-gene-1.2-mRNA-1;
scaffold160|size220038	maker	three_prime_UTR	137197	137339	.	+	.	ID=CCRYP_016890-RA|size220038-augustus-gene-1.2-mRNA-1:three_prime_utr;Parent=CCRYP_016890-RA|size220038-augustus-gene-1.2-mRNA-1;
scaffold160|size220038	maker	gene	168608	170782	.	+	.	ID=CCRYP_016898|size220038-processed-gene-1.34;Name=CCRYP_016898|size220038-processed-gene-1.34;Alias=augustus_masked-scaffold160|size220038-processed-gene-1.34;
scaffold160|size220038	maker	mRNA	168608	170782	.	+	.	ID=CCRYP_016898|size220038-processed-gene-1.34-mRNA-1;Parent=CCRYP_016898|size220038-processed-gene-1.34;Name=CCRYP_016898|size220038-processed-gene-1.34-mRNA-1;Alias=augustus_masked-scaffold160|size220038-processed-gene-1.34-mRNA-1;_AED=0.26;_QI=0|-1|0|1|-1|1|1|0|724;_eAED=0.23;
scaffold160|size220038	maker	exon	168608	170782	.	+	.	ID=CCRYP_016898-RA|size220038-processed-gene-1.34-mRNA-1:exon:5018;Parent=CCRYP_016898-RA|size220038-processed-gene-1.34-mRNA-1;
scaffold160|size220038	maker	CDS	168608	170782	.	+	0	ID=CCRYP_016898-RA|size220038-processed-gene-1.34-mRNA-1:cds;Parent=CCRYP_016898-RA|size220038-processed-gene-1.34-mRNA-1;
scaffold160|size220038	maker	gene	125826	127067	.	+	.	ID=CCRYP_016888|size220038-processed-gene-1.29;Name=CCRYP_016888|size220038-processed-gene-1.29;Alias=augustus_masked-scaffold160|size220038-processed-gene-1.29;
scaffold160|size220038	maker	mRNA	125826	127067	.	+	.	ID=CCRYP_016888|size220038-processed-gene-1.29-mRNA-1;Parent=CCRYP_016888|size220038-processed-gene-1.29;Name=CCRYP_016888|size220038-processed-gene-1.29-mRNA-1;Alias=augustus_masked-scaffold160|size220038-processed-gene-1.29-mRNA-1;_AED=0.40;_QI=0|-1|0|1|-1|1|1|0|413;_eAED=0.36;
scaffold160|size220038	maker	exon	125826	127067	.	+	.	ID=CCRYP_016888-RA|size220038-processed-gene-1.29-mRNA-1:exon:5019;Parent=CCRYP_016888-RA|size220038-processed-gene-1.29-mRNA-1;
scaffold160|size220038	maker	CDS	125826	127067	.	+	0	ID=CCRYP_016888-RA|size220038-processed-gene-1.29-mRNA-1:cds;Parent=CCRYP_016888-RA|size220038-processed-gene-1.29-mRNA-1;
scaffold160|size220038	maker	gene	127086	128107	.	+	.	ID=CCRYP_016889|size220038-exonerate_protein2genome-gene-1.2;Name=CCRYP_016889|size220038-exonerate_protein2genome-gene-1.2;Alias=maker-scaffold160|size220038-exonerate_protein2genome-gene-1.2;
scaffold160|size220038	maker	mRNA	127086	128016	.	+	.	ID=CCRYP_016889|size220038-exonerate_protein2genome-gene-1.2-mRNA-1;Parent=CCRYP_016889|size220038-exonerate_protein2genome-gene-1.2;Name=CCRYP_016889|size220038-exonerate_protein2genome-gene-1.2-mRNA-1;Alias=maker-scaffold160|size220038-exonerate_protein2genome-gene-1.2-mRNA-1;_AED=0.40;_QI=0|0|0|1|0|0|2|0|295;_eAED=0.40;score=888;
scaffold160|size220038	maker	mRNA	127384	128016	.	+	.	ID=CCRYP_016889|size220038-exonerate_protein2genome-gene-1.2-mRNA-2;Parent=CCRYP_016889|size220038-exonerate_protein2genome-gene-1.2;Name=CCRYP_016889|size220038-exonerate_protein2genome-gene-1.2-mRNA-2;Alias=maker-scaffold160|size220038-exonerate_protein2genome-gene-1.2-mRNA-2;_AED=0.43;_QI=0|-1|0|1|-1|1|1|0|210;_eAED=0.43;score=633;
scaffold160|size220038	maker	mRNA	127784	128107	.	+	.	ID=CCRYP_016889|size220038-exonerate_protein2genome-gene-1.2-mRNA-3;Parent=CCRYP_016889|size220038-exonerate_protein2genome-gene-1.2;Name=CCRYP_016889|size220038-exonerate_protein2genome-gene-1.2-mRNA-3;Alias=maker-scaffold160|size220038-exonerate_protein2genome-gene-1.2-mRNA-3;_AED=0.46;_QI=0|-1|0|1|-1|0|1|0|107;_eAED=0.82;score=324;
scaffold160|size220038	maker	mRNA	127696	128016	.	+	.	ID=CCRYP_016889|size220038-exonerate_protein2genome-gene-1.2-mRNA-4;Parent=CCRYP_016889|size220038-exonerate_protein2genome-gene-1.2;Name=CCRYP_016889|size220038-exonerate_protein2genome-gene-1.2-mRNA-4;Alias=maker-scaffold160|size220038-exonerate_protein2genome-gene-1.2-mRNA-4;_AED=0.46;_QI=0|-1|0|1|-1|0|1|0|106;_eAED=0.46;score=321;
scaffold160|size220038	maker	mRNA	127735	128016	.	+	.	ID=CCRYP_016889|size220038-exonerate_protein2genome-gene-1.2-mRNA-5;Parent=CCRYP_016889|size220038-exonerate_protein2genome-gene-1.2;Name=CCRYP_016889|size220038-exonerate_protein2genome-gene-1.2-mRNA-5;Alias=maker-scaffold160|size220038-exonerate_protein2genome-gene-1.2-mRNA-5;_AED=0.47;_QI=0|-1|0|1|-1|0|1|0|93;_eAED=0.47;score=282;
scaffold160|size220038	maker	exon	127086	127309	.	+	.	ID=CCRYP_016889-RA|size220038-exonerate_protein2genome-gene-1.2-mRNA-1:exon:5020;Parent=CCRYP_016889-RA|size220038-exonerate_protein2genome-gene-1.2-mRNA-1;
scaffold160|size220038	maker	exon	127353	128016	.	+	.	ID=CCRYP_016889-RA|size220038-exonerate_protein2genome-gene-1.2-mRNA-1:exon:5021;Parent=CCRYP_016889-RA|size220038-exonerate_protein2genome-gene-1.2-mRNA-1;
scaffold160|size220038	maker	exon	127384	128016	.	+	.	ID=CCRYP_016889-RB|size220038-exonerate_protein2genome-gene-1.2-mRNA-2:exon:5022;Parent=CCRYP_016889-RB|size220038-exonerate_protein2genome-gene-1.2-mRNA-2;
scaffold160|size220038	maker	exon	127784	128107	.	+	.	ID=CCRYP_016889-RE|size220038-exonerate_protein2genome-gene-1.2-mRNA-3:exon:5023;Parent=CCRYP_016889-RE|size220038-exonerate_protein2genome-gene-1.2-mRNA-3;
scaffold160|size220038	maker	exon	127696	128016	.	+	.	ID=CCRYP_016889-RC|size220038-exonerate_protein2genome-gene-1.2-mRNA-4:exon:5024;Parent=CCRYP_016889-RC|size220038-exonerate_protein2genome-gene-1.2-mRNA-4;
scaffold160|size220038	maker	exon	127735	128016	.	+	.	ID=CCRYP_016889-RD|size220038-exonerate_protein2genome-gene-1.2-mRNA-5:exon:5025;Parent=CCRYP_016889-RD|size220038-exonerate_protein2genome-gene-1.2-mRNA-5;
scaffold160|size220038	maker	CDS	127086	127309	.	+	0	ID=CCRYP_016889-RA|size220038-exonerate_protein2genome-gene-1.2-mRNA-1:cds;Parent=CCRYP_016889-RA|size220038-exonerate_protein2genome-gene-1.2-mRNA-1;
scaffold160|size220038	maker	CDS	127353	128016	.	+	1	ID=CCRYP_016889-RA|size220038-exonerate_protein2genome-gene-1.2-mRNA-1:cds;Parent=CCRYP_016889-RA|size220038-exonerate_protein2genome-gene-1.2-mRNA-1;
scaffold160|size220038	maker	CDS	127384	128016	.	+	0	ID=CCRYP_016889-RB|size220038-exonerate_protein2genome-gene-1.2-mRNA-2:cds;Parent=CCRYP_016889-RB|size220038-exonerate_protein2genome-gene-1.2-mRNA-2;
scaffold160|size220038	maker	CDS	127784	128107	.	+	0	ID=CCRYP_016889-RE|size220038-exonerate_protein2genome-gene-1.2-mRNA-3:cds;Parent=CCRYP_016889-RE|size220038-exonerate_protein2genome-gene-1.2-mRNA-3;
scaffold160|size220038	maker	CDS	127696	128016	.	+	0	ID=CCRYP_016889-RC|size220038-exonerate_protein2genome-gene-1.2-mRNA-4:cds;Parent=CCRYP_016889-RC|size220038-exonerate_protein2genome-gene-1.2-mRNA-4;
scaffold160|size220038	maker	CDS	127735	128016	.	+	0	ID=CCRYP_016889-RD|size220038-exonerate_protein2genome-gene-1.2-mRNA-5:cds;Parent=CCRYP_016889-RD|size220038-exonerate_protein2genome-gene-1.2-mRNA-5;
scaffold160|size220038	maker	gene	124165	124551	.	+	.	ID=CCRYP_016887|size220038-processed-gene-1.9;Name=CCRYP_016887|size220038-processed-gene-1.9;Alias=snap_masked-scaffold160|size220038-processed-gene-1.9;
scaffold160|size220038	maker	mRNA	124165	124551	.	+	.	ID=CCRYP_016887|size220038-processed-gene-1.9-mRNA-1;Parent=CCRYP_016887|size220038-processed-gene-1.9;Name=CCRYP_016887|size220038-processed-gene-1.9-mRNA-1;Alias=snap_masked-scaffold160|size220038-processed-gene-1.9-mRNA-1;_AED=0.46;_QI=0|-1|0|1|-1|1|1|0|128;_eAED=0.46;
scaffold160|size220038	maker	exon	124165	124551	.	+	.	ID=CCRYP_016887-RA|size220038-processed-gene-1.9-mRNA-1:exon:5026;Parent=CCRYP_016887-RA|size220038-processed-gene-1.9-mRNA-1;
scaffold160|size220038	maker	CDS	124165	124551	.	+	0	ID=CCRYP_016887-RA|size220038-processed-gene-1.9-mRNA-1:cds;Parent=CCRYP_016887-RA|size220038-processed-gene-1.9-mRNA-1;
scaffold160|size220038	maker	gene	123328	124013	.	+	.	ID=CCRYP_016886|size220038-augustus-gene-1.1;Name=CCRYP_016886|size220038-augustus-gene-1.1;Alias=maker-scaffold160|size220038-augustus-gene-1.1;
scaffold160|size220038	maker	mRNA	123328	124013	.	+	.	ID=CCRYP_016886|size220038-augustus-gene-1.1-mRNA-1;Parent=CCRYP_016886|size220038-augustus-gene-1.1;Name=CCRYP_016886|size220038-augustus-gene-1.1-mRNA-1;Alias=maker-scaffold160|size220038-augustus-gene-1.1-mRNA-1;_AED=0.80;_QI=0|0|0|0.5|1|1|2|0|179;_eAED=0.80;
scaffold160|size220038	maker	exon	123328	123660	.	+	.	ID=CCRYP_016886-RA|size220038-augustus-gene-1.1-mRNA-1:exon:5027;Parent=CCRYP_016886-RA|size220038-augustus-gene-1.1-mRNA-1;
scaffold160|size220038	maker	exon	123807	124013	.	+	.	ID=CCRYP_016886-RA|size220038-augustus-gene-1.1-mRNA-1:exon:5028;Parent=CCRYP_016886-RA|size220038-augustus-gene-1.1-mRNA-1;
scaffold160|size220038	maker	CDS	123328	123660	.	+	0	ID=CCRYP_016886-RA|size220038-augustus-gene-1.1-mRNA-1:cds;Parent=CCRYP_016886-RA|size220038-augustus-gene-1.1-mRNA-1;
scaffold160|size220038	maker	CDS	123807	124013	.	+	0	ID=CCRYP_016886-RA|size220038-augustus-gene-1.1-mRNA-1:cds;Parent=CCRYP_016886-RA|size220038-augustus-gene-1.1-mRNA-1;
scaffold160|size220038	maker	gene	137379	140674	.	-	.	ID=CCRYP_016891|size220038-augustus-gene-1.3;Name=CCRYP_016891|size220038-augustus-gene-1.3;Alias=maker-scaffold160|size220038-augustus-gene-1.3;
scaffold160|size220038	maker	mRNA	137379	140674	.	-	.	ID=CCRYP_016891|size220038-augustus-gene-1.3-mRNA-1;Parent=CCRYP_016891|size220038-augustus-gene-1.3;Name=CCRYP_016891|size220038-augustus-gene-1.3-mRNA-1;Alias=maker-scaffold160|size220038-augustus-gene-1.3-mRNA-1;_AED=0.03;_QI=587|1|1|1|1|1|3|401|700;_eAED=0.03;
scaffold160|size220038	maker	exon	137379	137794	.	-	.	ID=CCRYP_016891-RA|size220038-augustus-gene-1.3-mRNA-1:exon:5031;Parent=CCRYP_016891-RA|size220038-augustus-gene-1.3-mRNA-1;
scaffold160|size220038	maker	exon	137898	138908	.	-	.	ID=CCRYP_016891-RA|size220038-augustus-gene-1.3-mRNA-1:exon:5030;Parent=CCRYP_016891-RA|size220038-augustus-gene-1.3-mRNA-1;
scaffold160|size220038	maker	exon	139011	140674	.	-	.	ID=CCRYP_016891-RA|size220038-augustus-gene-1.3-mRNA-1:exon:5029;Parent=CCRYP_016891-RA|size220038-augustus-gene-1.3-mRNA-1;
scaffold160|size220038	maker	five_prime_UTR	140088	140674	.	-	.	ID=CCRYP_016891-RA|size220038-augustus-gene-1.3-mRNA-1:five_prime_utr;Parent=CCRYP_016891-RA|size220038-augustus-gene-1.3-mRNA-1;
scaffold160|size220038	maker	CDS	139011	140087	.	-	0	ID=CCRYP_016891-RA|size220038-augustus-gene-1.3-mRNA-1:cds;Parent=CCRYP_016891-RA|size220038-augustus-gene-1.3-mRNA-1;
scaffold160|size220038	maker	CDS	137898	138908	.	-	0	ID=CCRYP_016891-RA|size220038-augustus-gene-1.3-mRNA-1:cds;Parent=CCRYP_016891-RA|size220038-augustus-gene-1.3-mRNA-1;
scaffold160|size220038	maker	CDS	137780	137794	.	-	0	ID=CCRYP_016891-RA|size220038-augustus-gene-1.3-mRNA-1:cds;Parent=CCRYP_016891-RA|size220038-augustus-gene-1.3-mRNA-1;
scaffold160|size220038	maker	three_prime_UTR	137379	137779	.	-	.	ID=CCRYP_016891-RA|size220038-augustus-gene-1.3-mRNA-1:three_prime_utr;Parent=CCRYP_016891-RA|size220038-augustus-gene-1.3-mRNA-1;
scaffold160|size220038	maker	gene	167992	172912	.	-	.	ID=CCRYP_016897|size220038-snap-gene-1.50;Name=CCRYP_016897|size220038-snap-gene-1.50;Alias=maker-scaffold160|size220038-snap-gene-1.50;
scaffold160|size220038	maker	mRNA	170657	172912	.	-	.	ID=CCRYP_016897|size220038-snap-gene-1.50-mRNA-1;Parent=CCRYP_016897|size220038-snap-gene-1.50;Name=CCRYP_016897|size220038-snap-gene-1.50-mRNA-1;Alias=maker-scaffold160|size220038-snap-gene-1.50-mRNA-1;_AED=0.32;_QI=130|0.75|0.6|1|0.75|0.6|5|0|535;_eAED=0.32;
scaffold160|size220038	maker	mRNA	167992	172912	.	-	.	ID=CCRYP_016897|size220038-snap-gene-1.50-mRNA-2;Parent=CCRYP_016897|size220038-snap-gene-1.50;Name=CCRYP_016897|size220038-snap-gene-1.50-mRNA-2;Alias=maker-scaffold160|size220038-snap-gene-1.50-mRNA-2;_AED=0.04;_QI=130|1|1|1|1|1|4|2923|504;_eAED=0.04;
scaffold160|size220038	maker	exon	167992	171444	.	-	.	ID=CCRYP_016897-RA|size220038-snap-gene-1.50-mRNA-2:exon:5037;Parent=CCRYP_016897-RA|size220038-snap-gene-1.50-mRNA-2;
scaffold160|size220038	maker	exon	170657	170754	.	-	.	ID=CCRYP_016897-RB|size220038-snap-gene-1.50-mRNA-1:exon:5036;Parent=CCRYP_016897-RB|size220038-snap-gene-1.50-mRNA-1;
scaffold160|size220038	maker	exon	170920	171444	.	-	.	ID=CCRYP_016897-RB|size220038-snap-gene-1.50-mRNA-1:exon:5035;Parent=CCRYP_016897-RB|size220038-snap-gene-1.50-mRNA-1;
scaffold160|size220038	maker	exon	171545	172260	.	-	.	ID=CCRYP_016897-RB|size220038-snap-gene-1.50-mRNA-1:exon:5034;Parent=CCRYP_016897-RB|size220038-snap-gene-1.50-mRNA-1,CCRYP_016897-RB|size220038-snap-gene-1.50-mRNA-2;
scaffold160|size220038	maker	exon	172369	172382	.	-	.	ID=CCRYP_016897-RB|size220038-snap-gene-1.50-mRNA-1:exon:5033;Parent=CCRYP_016897-RB|size220038-snap-gene-1.50-mRNA-1,CCRYP_016897-RB|size220038-snap-gene-1.50-mRNA-2;
scaffold160|size220038	maker	exon	172528	172912	.	-	.	ID=CCRYP_016897-RB|size220038-snap-gene-1.50-mRNA-1:exon:5032;Parent=CCRYP_016897-RB|size220038-snap-gene-1.50-mRNA-1,CCRYP_016897-RB|size220038-snap-gene-1.50-mRNA-2;
scaffold160|size220038	maker	five_prime_UTR	172783	172912	.	-	.	ID=CCRYP_016897-RB|size220038-snap-gene-1.50-mRNA-1:five_prime_utr;Parent=CCRYP_016897-RB|size220038-snap-gene-1.50-mRNA-1;
scaffold160|size220038	maker	CDS	172528	172782	.	-	0	ID=CCRYP_016897-RB|size220038-snap-gene-1.50-mRNA-1:cds;Parent=CCRYP_016897-RB|size220038-snap-gene-1.50-mRNA-1;
scaffold160|size220038	maker	CDS	172369	172382	.	-	0	ID=CCRYP_016897-RB|size220038-snap-gene-1.50-mRNA-1:cds;Parent=CCRYP_016897-RB|size220038-snap-gene-1.50-mRNA-1;
scaffold160|size220038	maker	CDS	171545	172260	.	-	1	ID=CCRYP_016897-RB|size220038-snap-gene-1.50-mRNA-1:cds;Parent=CCRYP_016897-RB|size220038-snap-gene-1.50-mRNA-1;
scaffold160|size220038	maker	CDS	170920	171444	.	-	2	ID=CCRYP_016897-RB|size220038-snap-gene-1.50-mRNA-1:cds;Parent=CCRYP_016897-RB|size220038-snap-gene-1.50-mRNA-1;
scaffold160|size220038	maker	CDS	170657	170754	.	-	2	ID=CCRYP_016897-RB|size220038-snap-gene-1.50-mRNA-1:cds;Parent=CCRYP_016897-RB|size220038-snap-gene-1.50-mRNA-1;
scaffold160|size220038	maker	five_prime_UTR	172783	172912	.	-	.	ID=CCRYP_016897-RA|size220038-snap-gene-1.50-mRNA-2:five_prime_utr;Parent=CCRYP_016897-RA|size220038-snap-gene-1.50-mRNA-2;
scaffold160|size220038	maker	CDS	172528	172782	.	-	0	ID=CCRYP_016897-RA|size220038-snap-gene-1.50-mRNA-2:cds;Parent=CCRYP_016897-RA|size220038-snap-gene-1.50-mRNA-2;
scaffold160|size220038	maker	CDS	172369	172382	.	-	0	ID=CCRYP_016897-RA|size220038-snap-gene-1.50-mRNA-2:cds;Parent=CCRYP_016897-RA|size220038-snap-gene-1.50-mRNA-2;
scaffold160|size220038	maker	CDS	171545	172260	.	-	1	ID=CCRYP_016897-RA|size220038-snap-gene-1.50-mRNA-2:cds;Parent=CCRYP_016897-RA|size220038-snap-gene-1.50-mRNA-2;
scaffold160|size220038	maker	CDS	170915	171444	.	-	2	ID=CCRYP_016897-RA|size220038-snap-gene-1.50-mRNA-2:cds;Parent=CCRYP_016897-RA|size220038-snap-gene-1.50-mRNA-2;
scaffold160|size220038	maker	three_prime_UTR	167992	170914	.	-	.	ID=CCRYP_016897-RA|size220038-snap-gene-1.50-mRNA-2:three_prime_utr;Parent=CCRYP_016897-RA|size220038-snap-gene-1.50-mRNA-2;
scaffold160|size220038	maker	gene	204881	205959	.	-	.	ID=CCRYP_016901|size220038-snap-gene-1.53;Name=CCRYP_016901|size220038-snap-gene-1.53;Alias=maker-scaffold160|size220038-snap-gene-1.53;
scaffold160|size220038	maker	mRNA	204881	205959	.	-	.	ID=CCRYP_016901|size220038-snap-gene-1.53-mRNA-1;Parent=CCRYP_016901|size220038-snap-gene-1.53;Name=CCRYP_016901|size220038-snap-gene-1.53-mRNA-1;Alias=maker-scaffold160|size220038-snap-gene-1.53-mRNA-1;_AED=0.39;_QI=0|0|0|1|0|0.5|2|0|357;_eAED=0.28;
scaffold160|size220038	maker	exon	205711	205959	.	-	.	ID=CCRYP_016901-RA|size220038-snap-gene-1.53-mRNA-1:exon:5039;Parent=CCRYP_016901-RA|size220038-snap-gene-1.53-mRNA-1;
scaffold160|size220038	maker	exon	204881	205705	.	-	.	ID=CCRYP_016901-RA|size220038-snap-gene-1.53-mRNA-1:exon:5038;Parent=CCRYP_016901-RA|size220038-snap-gene-1.53-mRNA-1;
scaffold160|size220038	maker	CDS	205711	205959	.	-	0	ID=CCRYP_016901-RA|size220038-snap-gene-1.53-mRNA-1:cds;Parent=CCRYP_016901-RA|size220038-snap-gene-1.53-mRNA-1;
scaffold160|size220038	maker	CDS	204881	205705	.	-	0	ID=CCRYP_016901-RA|size220038-snap-gene-1.53-mRNA-1:cds;Parent=CCRYP_016901-RA|size220038-snap-gene-1.53-mRNA-1;
scaffold160|size220038	maker	gene	153766	161803	.	-	.	ID=CCRYP_016896|size220038-snap-gene-1.49;Name=CCRYP_016896|size220038-snap-gene-1.49;Alias=maker-scaffold160|size220038-snap-gene-1.49;
scaffold160|size220038	maker	mRNA	153766	161803	.	-	.	ID=CCRYP_016896|size220038-snap-gene-1.49-mRNA-1;Parent=CCRYP_016896|size220038-snap-gene-1.49;Name=CCRYP_016896|size220038-snap-gene-1.49-mRNA-1;Alias=maker-scaffold160|size220038-snap-gene-1.49-mRNA-1;_AED=0.47;_QI=0|1|0.5|1|0|0|2|78|87;_eAED=0.47;
scaffold160|size220038	maker	exon	153766	154050	.	-	.	ID=CCRYP_016896-RA|size220038-snap-gene-1.49-mRNA-1:exon:5041;Parent=CCRYP_016896-RA|size220038-snap-gene-1.49-mRNA-1;
scaffold160|size220038	maker	exon	161747	161803	.	-	.	ID=CCRYP_016896-RA|size220038-snap-gene-1.49-mRNA-1:exon:5040;Parent=CCRYP_016896-RA|size220038-snap-gene-1.49-mRNA-1;
scaffold160|size220038	maker	CDS	161747	161803	.	-	0	ID=CCRYP_016896-RA|size220038-snap-gene-1.49-mRNA-1:cds;Parent=CCRYP_016896-RA|size220038-snap-gene-1.49-mRNA-1;
scaffold160|size220038	maker	CDS	153844	154050	.	-	0	ID=CCRYP_016896-RA|size220038-snap-gene-1.49-mRNA-1:cds;Parent=CCRYP_016896-RA|size220038-snap-gene-1.49-mRNA-1;
scaffold160|size220038	maker	three_prime_UTR	153766	153843	.	-	.	ID=CCRYP_016896-RA|size220038-snap-gene-1.49-mRNA-1:three_prime_utr;Parent=CCRYP_016896-RA|size220038-snap-gene-1.49-mRNA-1;
scaffold160|size220038	maker	gene	152144	152446	.	-	.	ID=CCRYP_016893|size220038-exonerate_protein2genome-gene-1.5;Name=CCRYP_016893|size220038-exonerate_protein2genome-gene-1.5;Alias=maker-scaffold160|size220038-exonerate_protein2genome-gene-1.5;
scaffold160|size220038	maker	mRNA	152144	152446	.	-	.	ID=CCRYP_016893|size220038-exonerate_protein2genome-gene-1.5-mRNA-1;Parent=CCRYP_016893|size220038-exonerate_protein2genome-gene-1.5;Name=CCRYP_016893|size220038-exonerate_protein2genome-gene-1.5-mRNA-1;Alias=maker-scaffold160|size220038-exonerate_protein2genome-gene-1.5-mRNA-1;_AED=0.51;_QI=0|-1|0|1|-1|0|1|0|100;_eAED=0.51;score=303;
scaffold160|size220038	maker	exon	152144	152446	.	-	.	ID=CCRYP_016893-RA|size220038-exonerate_protein2genome-gene-1.5-mRNA-1:exon:5042;Parent=CCRYP_016893-RA|size220038-exonerate_protein2genome-gene-1.5-mRNA-1;
scaffold160|size220038	maker	CDS	152144	152446	.	-	0	ID=CCRYP_016893-RA|size220038-exonerate_protein2genome-gene-1.5-mRNA-1:cds;Parent=CCRYP_016893-RA|size220038-exonerate_protein2genome-gene-1.5-mRNA-1;
scaffold160|size220038	maker	gene	153230	153460	.	-	.	ID=CCRYP_016895|size220038-processed-gene-1.18;Name=CCRYP_016895|size220038-processed-gene-1.18;Alias=snap_masked-scaffold160|size220038-processed-gene-1.18;
scaffold160|size220038	maker	mRNA	153230	153460	.	-	.	ID=CCRYP_016895|size220038-processed-gene-1.18-mRNA-1;Parent=CCRYP_016895|size220038-processed-gene-1.18;Name=CCRYP_016895|size220038-processed-gene-1.18-mRNA-1;Alias=snap_masked-scaffold160|size220038-processed-gene-1.18-mRNA-1;_AED=0.74;_QI=0|-1|0|1|-1|1|1|0|76;_eAED=1.00;
scaffold160|size220038	maker	exon	153230	153460	.	-	.	ID=CCRYP_016895-RA|size220038-processed-gene-1.18-mRNA-1:exon:5043;Parent=CCRYP_016895-RA|size220038-processed-gene-1.18-mRNA-1;
scaffold160|size220038	maker	CDS	153230	153460	.	-	0	ID=CCRYP_016895-RA|size220038-processed-gene-1.18-mRNA-1:cds;Parent=CCRYP_016895-RA|size220038-processed-gene-1.18-mRNA-1;
scaffold160|size220038	maker	gene	204219	204673	.	-	.	ID=CCRYP_016900|size220038-snap-gene-1.52;Name=CCRYP_016900|size220038-snap-gene-1.52;Alias=maker-scaffold160|size220038-snap-gene-1.52;
scaffold160|size220038	maker	mRNA	204219	204673	.	-	.	ID=CCRYP_016900|size220038-snap-gene-1.52-mRNA-1;Parent=CCRYP_016900|size220038-snap-gene-1.52;Name=CCRYP_016900|size220038-snap-gene-1.52-mRNA-1;Alias=maker-scaffold160|size220038-snap-gene-1.52-mRNA-1;_AED=0.41;_QI=0|0|0|1|0|0|2|0|147;_eAED=0.65;
scaffold160|size220038	maker	exon	204411	204673	.	-	.	ID=CCRYP_016900-RA|size220038-snap-gene-1.52-mRNA-1:exon:5045;Parent=CCRYP_016900-RA|size220038-snap-gene-1.52-mRNA-1;
scaffold160|size220038	maker	exon	204219	204399	.	-	.	ID=CCRYP_016900-RA|size220038-snap-gene-1.52-mRNA-1:exon:5044;Parent=CCRYP_016900-RA|size220038-snap-gene-1.52-mRNA-1;
scaffold160|size220038	maker	CDS	204411	204673	.	-	0	ID=CCRYP_016900-RA|size220038-snap-gene-1.52-mRNA-1:cds;Parent=CCRYP_016900-RA|size220038-snap-gene-1.52-mRNA-1;
scaffold160|size220038	maker	CDS	204219	204399	.	-	1	ID=CCRYP_016900-RA|size220038-snap-gene-1.52-mRNA-1:cds;Parent=CCRYP_016900-RA|size220038-snap-gene-1.52-mRNA-1;
scaffold160|size220038	maker	gene	203481	203832	.	-	.	ID=CCRYP_016899|size220038-snap-gene-1.51;Name=CCRYP_016899|size220038-snap-gene-1.51;Alias=maker-scaffold160|size220038-snap-gene-1.51;
scaffold160|size220038	maker	mRNA	203481	203832	.	-	.	ID=CCRYP_016899|size220038-snap-gene-1.51-mRNA-1;Parent=CCRYP_016899|size220038-snap-gene-1.51;Name=CCRYP_016899|size220038-snap-gene-1.51-mRNA-1;Alias=maker-scaffold160|size220038-snap-gene-1.51-mRNA-1;_AED=0.43;_QI=0|0|0|1|0|0|2|0|106;_eAED=0.76;
scaffold160|size220038	maker	exon	203695	203832	.	-	.	ID=CCRYP_016899-RA|size220038-snap-gene-1.51-mRNA-1:exon:5047;Parent=CCRYP_016899-RA|size220038-snap-gene-1.51-mRNA-1;
scaffold160|size220038	maker	exon	203481	203663	.	-	.	ID=CCRYP_016899-RA|size220038-snap-gene-1.51-mRNA-1:exon:5046;Parent=CCRYP_016899-RA|size220038-snap-gene-1.51-mRNA-1;
scaffold160|size220038	maker	CDS	203695	203832	.	-	0	ID=CCRYP_016899-RA|size220038-snap-gene-1.51-mRNA-1:cds;Parent=CCRYP_016899-RA|size220038-snap-gene-1.51-mRNA-1;
scaffold160|size220038	maker	CDS	203481	203663	.	-	0	ID=CCRYP_016899-RA|size220038-snap-gene-1.51-mRNA-1:cds;Parent=CCRYP_016899-RA|size220038-snap-gene-1.51-mRNA-1;
scaffold160|size220038	maker	gene	152511	152719	.	-	.	ID=CCRYP_016894|size220038-snap-gene-1.48;Name=CCRYP_016894|size220038-snap-gene-1.48;Alias=maker-scaffold160|size220038-snap-gene-1.48;
scaffold160|size220038	maker	mRNA	152511	152719	.	-	.	ID=CCRYP_016894|size220038-snap-gene-1.48-mRNA-1;Parent=CCRYP_016894|size220038-snap-gene-1.48;Name=CCRYP_016894|size220038-snap-gene-1.48-mRNA-1;Alias=maker-scaffold160|size220038-snap-gene-1.48-mRNA-1;_AED=0.48;_QI=0|0|0|1|0|0|2|0|67;_eAED=0.48;
scaffold160|size220038	maker	exon	152663	152719	.	-	.	ID=CCRYP_016894-RA|size220038-snap-gene-1.48-mRNA-1:exon:5049;Parent=CCRYP_016894-RA|size220038-snap-gene-1.48-mRNA-1;
scaffold160|size220038	maker	exon	152511	152657	.	-	.	ID=CCRYP_016894-RA|size220038-snap-gene-1.48-mRNA-1:exon:5048;Parent=CCRYP_016894-RA|size220038-snap-gene-1.48-mRNA-1;
scaffold160|size220038	maker	CDS	152663	152719	.	-	0	ID=CCRYP_016894-RA|size220038-snap-gene-1.48-mRNA-1:cds;Parent=CCRYP_016894-RA|size220038-snap-gene-1.48-mRNA-1;
scaffold160|size220038	maker	CDS	152511	152657	.	-	0	ID=CCRYP_016894-RA|size220038-snap-gene-1.48-mRNA-1:cds;Parent=CCRYP_016894-RA|size220038-snap-gene-1.48-mRNA-1;
scaffold160|size220038	snap_masked	match	107334	107777	30.348	+	.	ID=scaffold160|size220038:hit:55345:4.5.0.1;Name=snap_masked-scaffold160|size220038-abinit-gene-1.5-mRNA-1
scaffold160|size220038	snap_masked	match_part	107334	107777	30.348	+	.	ID=scaffold160|size220038:hsp:108725:4.5.0.1;Parent=scaffold160|size220038:hit:55345:4.5.0.1;Target=snap_masked-scaffold160|size220038-abinit-gene-1.5-mRNA-1 1 444 +;Gap=M444
scaffold160|size220038	snap_masked	match	108293	108763	16.499	+	.	ID=scaffold160|size220038:hit:55346:4.5.0.1;Name=snap_masked-scaffold160|size220038-abinit-gene-1.6-mRNA-1
scaffold160|size220038	snap_masked	match_part	108293	108763	16.499	+	.	ID=scaffold160|size220038:hsp:108726:4.5.0.1;Parent=scaffold160|size220038:hit:55346:4.5.0.1;Target=snap_masked-scaffold160|size220038-abinit-gene-1.6-mRNA-1 1 471 +;Gap=M471
scaffold160|size220038	snap_masked	match	113996	115731	107.569	+	.	ID=scaffold160|size220038:hit:55347:4.5.0.1;Name=snap_masked-scaffold160|size220038-abinit-gene-1.7-mRNA-1
scaffold160|size220038	snap_masked	match_part	113996	114712	42.533	+	.	ID=scaffold160|size220038:hsp:108727:4.5.0.1;Parent=scaffold160|size220038:hit:55347:4.5.0.1;Target=snap_masked-scaffold160|size220038-abinit-gene-1.7-mRNA-1 1 717 +;Gap=M717
scaffold160|size220038	snap_masked	match_part	114790	115731	65.036	+	.	ID=scaffold160|size220038:hsp:108728:4.5.0.1;Parent=scaffold160|size220038:hit:55347:4.5.0.1;Target=snap_masked-scaffold160|size220038-abinit-gene-1.7-mRNA-1 718 1659 +;Gap=M942
scaffold160|size220038	snap_masked	match	123328	124013	42.612	+	.	ID=scaffold160|size220038:hit:55348:4.5.0.1;Name=snap_masked-scaffold160|size220038-abinit-gene-1.8-mRNA-1
scaffold160|size220038	snap_masked	match_part	123328	123660	21.743	+	.	ID=scaffold160|size220038:hsp:108729:4.5.0.1;Parent=scaffold160|size220038:hit:55348:4.5.0.1;Target=snap_masked-scaffold160|size220038-abinit-gene-1.8-mRNA-1 1 333 +;Gap=M333
scaffold160|size220038	snap_masked	match_part	123807	124013	20.869	+	.	ID=scaffold160|size220038:hsp:108730:4.5.0.1;Parent=scaffold160|size220038:hit:55348:4.5.0.1;Target=snap_masked-scaffold160|size220038-abinit-gene-1.8-mRNA-1 334 540 +;Gap=M207
scaffold160|size220038	snap_masked	match	124165	124551	37.953	+	.	ID=scaffold160|size220038:hit:55349:4.5.0.1;Name=snap_masked-scaffold160|size220038-abinit-gene-1.9-mRNA-1
scaffold160|size220038	snap_masked	match_part	124165	124551	37.953	+	.	ID=scaffold160|size220038:hsp:108731:4.5.0.1;Parent=scaffold160|size220038:hit:55349:4.5.0.1;Target=snap_masked-scaffold160|size220038-abinit-gene-1.9-mRNA-1 1 387 +;Gap=M387
scaffold160|size220038	snap_masked	match	125826	127067	79.065	+	.	ID=scaffold160|size220038:hit:55350:4.5.0.1;Name=snap_masked-scaffold160|size220038-abinit-gene-1.10-mRNA-1
scaffold160|size220038	snap_masked	match_part	125826	127067	79.065	+	.	ID=scaffold160|size220038:hsp:108732:4.5.0.1;Parent=scaffold160|size220038:hit:55350:4.5.0.1;Target=snap_masked-scaffold160|size220038-abinit-gene-1.10-mRNA-1 1 1242 +;Gap=M1242
scaffold160|size220038	snap_masked	match	127261	128016	55.052	+	.	ID=scaffold160|size220038:hit:55351:4.5.0.1;Name=snap_masked-scaffold160|size220038-abinit-gene-1.11-mRNA-1
scaffold160|size220038	snap_masked	match_part	127261	128016	55.052	+	.	ID=scaffold160|size220038:hsp:108733:4.5.0.1;Parent=scaffold160|size220038:hit:55351:4.5.0.1;Target=snap_masked-scaffold160|size220038-abinit-gene-1.11-mRNA-1 1 756 +;Gap=M756
scaffold160|size220038	snap_masked	match	135906	137196	101.627	+	.	ID=scaffold160|size220038:hit:55352:4.5.0.1;Name=snap_masked-scaffold160|size220038-abinit-gene-1.12-mRNA-1
scaffold160|size220038	snap_masked	match_part	135906	136196	28.711	+	.	ID=scaffold160|size220038:hsp:108734:4.5.0.1;Parent=scaffold160|size220038:hit:55352:4.5.0.1;Target=snap_masked-scaffold160|size220038-abinit-gene-1.12-mRNA-1 1 291 +;Gap=M291
scaffold160|size220038	snap_masked	match_part	136288	136771	43.194	+	.	ID=scaffold160|size220038:hsp:108735:4.5.0.1;Parent=scaffold160|size220038:hit:55352:4.5.0.1;Target=snap_masked-scaffold160|size220038-abinit-gene-1.12-mRNA-1 292 775 +;Gap=M484
scaffold160|size220038	snap_masked	match_part	136859	137196	29.722	+	.	ID=scaffold160|size220038:hsp:108736:4.5.0.1;Parent=scaffold160|size220038:hit:55352:4.5.0.1;Target=snap_masked-scaffold160|size220038-abinit-gene-1.12-mRNA-1 776 1113 +;Gap=M338
scaffold160|size220038	snap_masked	match	142310	145090	184.976	+	.	ID=scaffold160|size220038:hit:55353:4.5.0.1;Name=snap_masked-scaffold160|size220038-abinit-gene-1.13-mRNA-1
scaffold160|size220038	snap_masked	match_part	142310	145090	184.976	+	.	ID=scaffold160|size220038:hsp:108737:4.5.0.1;Parent=scaffold160|size220038:hit:55353:4.5.0.1;Target=snap_masked-scaffold160|size220038-abinit-gene-1.13-mRNA-1 1 2781 +;Gap=M2781
scaffold160|size220038	snap_masked	match	161011	163449	36.321	+	.	ID=scaffold160|size220038:hit:55354:4.5.0.1;Name=snap_masked-scaffold160|size220038-abinit-gene-1.14-mRNA-1
scaffold160|size220038	snap_masked	match_part	161011	161079	6.857	+	.	ID=scaffold160|size220038:hsp:108738:4.5.0.1;Parent=scaffold160|size220038:hit:55354:4.5.0.1;Target=snap_masked-scaffold160|size220038-abinit-gene-1.14-mRNA-1 1 69 +;Gap=M69
scaffold160|size220038	snap_masked	match_part	161655	161708	9.209	+	.	ID=scaffold160|size220038:hsp:108739:4.5.0.1;Parent=scaffold160|size220038:hit:55354:4.5.0.1;Target=snap_masked-scaffold160|size220038-abinit-gene-1.14-mRNA-1 70 123 +;Gap=M54
scaffold160|size220038	snap_masked	match_part	162316	162342	12.282	+	.	ID=scaffold160|size220038:hsp:108740:4.5.0.1;Parent=scaffold160|size220038:hit:55354:4.5.0.1;Target=snap_masked-scaffold160|size220038-abinit-gene-1.14-mRNA-1 124 150 +;Gap=M27
scaffold160|size220038	snap_masked	match_part	163420	163449	7.973	+	.	ID=scaffold160|size220038:hsp:108741:4.5.0.1;Parent=scaffold160|size220038:hit:55354:4.5.0.1;Target=snap_masked-scaffold160|size220038-abinit-gene-1.14-mRNA-1 151 180 +;Gap=M30
scaffold160|size220038	snap_masked	match	166972	167388	8.69	+	.	ID=scaffold160|size220038:hit:55355:4.5.0.1;Name=snap_masked-scaffold160|size220038-abinit-gene-1.15-mRNA-1
scaffold160|size220038	snap_masked	match_part	166972	167388	8.690	+	.	ID=scaffold160|size220038:hsp:108742:4.5.0.1;Parent=scaffold160|size220038:hit:55355:4.5.0.1;Target=snap_masked-scaffold160|size220038-abinit-gene-1.15-mRNA-1 1 417 +;Gap=M417
scaffold160|size220038	snap_masked	match	168608	170782	112.956	+	.	ID=scaffold160|size220038:hit:55356:4.5.0.1;Name=snap_masked-scaffold160|size220038-abinit-gene-1.16-mRNA-1
scaffold160|size220038	snap_masked	match_part	168608	170782	112.956	+	.	ID=scaffold160|size220038:hsp:108743:4.5.0.1;Parent=scaffold160|size220038:hit:55356:4.5.0.1;Target=snap_masked-scaffold160|size220038-abinit-gene-1.16-mRNA-1 1 2175 +;Gap=M2175
scaffold160|size220038	snap_masked	match	137526	140087	139.53	-	.	ID=scaffold160|size220038:hit:55357:4.5.0.1;Name=snap_masked-scaffold160|size220038-abinit-gene-1.17-mRNA-1
scaffold160|size220038	snap_masked	match_part	139011	140087	57.264	-	.	ID=scaffold160|size220038:hsp:108744:4.5.0.1;Parent=scaffold160|size220038:hit:55357:4.5.0.1;Target=snap_masked-scaffold160|size220038-abinit-gene-1.17-mRNA-1 1201 2277 +;Gap=M1077
scaffold160|size220038	snap_masked	match_part	137898	138908	72.252	-	.	ID=scaffold160|size220038:hsp:108745:4.5.0.1;Parent=scaffold160|size220038:hit:55357:4.5.0.1;Target=snap_masked-scaffold160|size220038-abinit-gene-1.17-mRNA-1 190 1200 +;Gap=M1011
scaffold160|size220038	snap_masked	match_part	137526	137714	10.014	-	.	ID=scaffold160|size220038:hsp:108746:4.5.0.1;Parent=scaffold160|size220038:hit:55357:4.5.0.1;Target=snap_masked-scaffold160|size220038-abinit-gene-1.17-mRNA-1 1 189 +;Gap=M189
scaffold160|size220038	snap_masked	match	153230	153460	23.168	-	.	ID=scaffold160|size220038:hit:55358:4.5.0.1;Name=snap_masked-scaffold160|size220038-abinit-gene-1.18-mRNA-1
scaffold160|size220038	snap_masked	match_part	153230	153460	23.168	-	.	ID=scaffold160|size220038:hsp:108747:4.5.0.1;Parent=scaffold160|size220038:hit:55358:4.5.0.1;Target=snap_masked-scaffold160|size220038-abinit-gene-1.18-mRNA-1 1 231 +;Gap=M231
scaffold160|size220038	snap_masked	match	153844	154251	28.746	-	.	ID=scaffold160|size220038:hit:55359:4.5.0.1;Name=snap_masked-scaffold160|size220038-abinit-gene-1.19-mRNA-1
scaffold160|size220038	snap_masked	match_part	154185	154251	11.149	-	.	ID=scaffold160|size220038:hsp:108748:4.5.0.1;Parent=scaffold160|size220038:hit:55359:4.5.0.1;Target=snap_masked-scaffold160|size220038-abinit-gene-1.19-mRNA-1 240 306 +;Gap=M67
scaffold160|size220038	snap_masked	match_part	153844	154082	17.597	-	.	ID=scaffold160|size220038:hsp:108749:4.5.0.1;Parent=scaffold160|size220038:hit:55359:4.5.0.1;Target=snap_masked-scaffold160|size220038-abinit-gene-1.19-mRNA-1 1 239 +;Gap=M239
scaffold160|size220038	snap_masked	match	164199	164558	22.22	-	.	ID=scaffold160|size220038:hit:55360:4.5.0.1;Name=snap_masked-scaffold160|size220038-abinit-gene-1.20-mRNA-1
scaffold160|size220038	snap_masked	match_part	164199	164558	22.220	-	.	ID=scaffold160|size220038:hsp:108750:4.5.0.1;Parent=scaffold160|size220038:hit:55360:4.5.0.1;Target=snap_masked-scaffold160|size220038-abinit-gene-1.20-mRNA-1 1 360 +;Gap=M360
scaffold160|size220038	snap_masked	match	170915	172782	181.894	-	.	ID=scaffold160|size220038:hit:55361:4.5.0.1;Name=snap_masked-scaffold160|size220038-abinit-gene-1.21-mRNA-1
scaffold160|size220038	snap_masked	match_part	172528	172782	27.456	-	.	ID=scaffold160|size220038:hsp:108751:4.5.0.1;Parent=scaffold160|size220038:hit:55361:4.5.0.1;Target=snap_masked-scaffold160|size220038-abinit-gene-1.21-mRNA-1 1186 1440 +;Gap=M255
scaffold160|size220038	snap_masked	match_part	171545	172208	63.562	-	.	ID=scaffold160|size220038:hsp:108752:4.5.0.1;Parent=scaffold160|size220038:hit:55361:4.5.0.1;Target=snap_masked-scaffold160|size220038-abinit-gene-1.21-mRNA-1 522 1185 +;Gap=M664
scaffold160|size220038	snap_masked	match_part	170915	171435	90.876	-	.	ID=scaffold160|size220038:hsp:108753:4.5.0.1;Parent=scaffold160|size220038:hit:55361:4.5.0.1;Target=snap_masked-scaffold160|size220038-abinit-gene-1.21-mRNA-1 1 521 +;Gap=M521
scaffold160|size220038	snap_masked	match	204881	205733	37.444	-	.	ID=scaffold160|size220038:hit:55362:4.5.0.1;Name=snap_masked-scaffold160|size220038-abinit-gene-1.22-mRNA-1
scaffold160|size220038	snap_masked	match_part	205711	205733	6.498	-	.	ID=scaffold160|size220038:hsp:108754:4.5.0.1;Parent=scaffold160|size220038:hit:55362:4.5.0.1;Target=snap_masked-scaffold160|size220038-abinit-gene-1.22-mRNA-1 698 720 +;Gap=M23
scaffold160|size220038	snap_masked	match_part	204881	205577	30.946	-	.	ID=scaffold160|size220038:hsp:108755:4.5.0.1;Parent=scaffold160|size220038:hit:55362:4.5.0.1;Target=snap_masked-scaffold160|size220038-abinit-gene-1.22-mRNA-1 1 697 +;Gap=M697
scaffold160|size220038	snap_masked	match	207158	207496	12.105	-	.	ID=scaffold160|size220038:hit:55363:4.5.0.1;Name=snap_masked-scaffold160|size220038-abinit-gene-1.23-mRNA-1
scaffold160|size220038	snap_masked	match_part	207158	207496	12.105	-	.	ID=scaffold160|size220038:hsp:108756:4.5.0.1;Parent=scaffold160|size220038:hit:55363:4.5.0.1;Target=snap_masked-scaffold160|size220038-abinit-gene-1.23-mRNA-1 1 339 +;Gap=M339
scaffold160|size220038	snap_masked	match	207892	208233	16.747	-	.	ID=scaffold160|size220038:hit:55364:4.5.0.1;Name=snap_masked-scaffold160|size220038-abinit-gene-1.24-mRNA-1
scaffold160|size220038	snap_masked	match_part	207892	208233	16.747	-	.	ID=scaffold160|size220038:hsp:108757:4.5.0.1;Parent=scaffold160|size220038:hit:55364:4.5.0.1;Target=snap_masked-scaffold160|size220038-abinit-gene-1.24-mRNA-1 1 342 +;Gap=M342
scaffold160|size220038	model_gff:maker	match	113886	115731	1691	+	.	ID=scaffold160|size220038:hit:55365:4.5.0.1;Name=maker-scaffold160|size220038-exonerate_protein2genome-gene-1.0-mRNA-1;score=1691
scaffold160|size220038	model_gff:maker	match_part	113886	114712	.	+	.	ID=scaffold160|size220038:hsp:108758:4.5.0.1;Parent=scaffold160|size220038:hit:55365:4.5.0.1;Target=maker-scaffold160|size220038-exonerate_protein2genome-gene-1.0-mRNA-1 1 827 +;Gap=M827
scaffold160|size220038	model_gff:maker	match_part	114790	115286	.	+	.	ID=scaffold160|size220038:hsp:108759:4.5.0.1;Parent=scaffold160|size220038:hit:55365:4.5.0.1;Target=maker-scaffold160|size220038-exonerate_protein2genome-gene-1.0-mRNA-1 828 1324 +;Gap=M497
scaffold160|size220038	model_gff:maker	match_part	115365	115731	.	+	.	ID=scaffold160|size220038:hsp:108760:4.5.0.1;Parent=scaffold160|size220038:hit:55365:4.5.0.1;Target=maker-scaffold160|size220038-exonerate_protein2genome-gene-1.0-mRNA-1 1325 1691 +;Gap=M367
scaffold160|size220038	model_gff:maker	match	113886	116385	2423	+	.	ID=scaffold160|size220038:hit:55366:4.5.0.1;Name=maker-scaffold160|size220038-exonerate_protein2genome-gene-1.0-mRNA-2;score=2423
scaffold160|size220038	model_gff:maker	match_part	113886	114712	.	+	.	ID=scaffold160|size220038:hsp:108761:4.5.0.1;Parent=scaffold160|size220038:hit:55366:4.5.0.1;Target=maker-scaffold160|size220038-exonerate_protein2genome-gene-1.0-mRNA-2 1 827 +;Gap=M827
scaffold160|size220038	model_gff:maker	match_part	114790	116385	.	+	.	ID=scaffold160|size220038:hsp:108762:4.5.0.1;Parent=scaffold160|size220038:hit:55366:4.5.0.1;Target=maker-scaffold160|size220038-exonerate_protein2genome-gene-1.0-mRNA-2 828 2423 +;Gap=M1596
scaffold160|size220038	model_gff:maker	match	135672	137339	1490	+	.	ID=scaffold160|size220038:hit:55367:4.5.0.1;Name=maker-scaffold160|size220038-exonerate_protein2genome-gene-1.3-mRNA-1;score=1490
scaffold160|size220038	model_gff:maker	match_part	135672	136196	.	+	.	ID=scaffold160|size220038:hsp:108763:4.5.0.1;Parent=scaffold160|size220038:hit:55367:4.5.0.1;Target=maker-scaffold160|size220038-exonerate_protein2genome-gene-1.3-mRNA-1 1 525 +;Gap=M525
scaffold160|size220038	model_gff:maker	match_part	136288	136771	.	+	.	ID=scaffold160|size220038:hsp:108764:4.5.0.1;Parent=scaffold160|size220038:hit:55367:4.5.0.1;Target=maker-scaffold160|size220038-exonerate_protein2genome-gene-1.3-mRNA-1 526 1009 +;Gap=M484
scaffold160|size220038	model_gff:maker	match_part	136859	137339	.	+	.	ID=scaffold160|size220038:hsp:108765:4.5.0.1;Parent=scaffold160|size220038:hit:55367:4.5.0.1;Target=maker-scaffold160|size220038-exonerate_protein2genome-gene-1.3-mRNA-1 1010 1490 +;Gap=M481
scaffold160|size220038	model_gff:maker	match	141589	145181	17857	+	.	ID=scaffold160|size220038:hit:55368:4.5.0.1;Name=maker-scaffold160|size220038-exonerate_est2genome-gene-1.10-mRNA-1;score=17857
scaffold160|size220038	model_gff:maker	match_part	141589	145181	.	+	.	ID=scaffold160|size220038:hsp:108766:4.5.0.1;Parent=scaffold160|size220038:hit:55368:4.5.0.1;Target=maker-scaffold160|size220038-exonerate_est2genome-gene-1.10-mRNA-1 1 3593 +;Gap=M3593
scaffold160|size220038	model_gff:maker	match	137526	139703	1950	-	.	ID=scaffold160|size220038:hit:55369:4.5.0.1;Name=maker-scaffold160|size220038-exonerate_protein2genome-gene-1.4-mRNA-1;score=1950
scaffold160|size220038	model_gff:maker	match_part	139089	139703	.	-	.	ID=scaffold160|size220038:hsp:108767:4.5.0.1;Parent=scaffold160|size220038:hit:55369:4.5.0.1;Target=maker-scaffold160|size220038-exonerate_protein2genome-gene-1.4-mRNA-1 1336 1950 +;Gap=M615
scaffold160|size220038	model_gff:maker	match_part	139011	139055	.	-	.	ID=scaffold160|size220038:hsp:108768:4.5.0.1;Parent=scaffold160|size220038:hit:55369:4.5.0.1;Target=maker-scaffold160|size220038-exonerate_protein2genome-gene-1.4-mRNA-1 1291 1335 +;Gap=M45
scaffold160|size220038	model_gff:maker	match_part	137921	138908	.	-	.	ID=scaffold160|size220038:hsp:108769:4.5.0.1;Parent=scaffold160|size220038:hit:55369:4.5.0.1;Target=maker-scaffold160|size220038-exonerate_protein2genome-gene-1.4-mRNA-1 303 1290 +;Gap=M988
scaffold160|size220038	model_gff:maker	match_part	137526	137827	.	-	.	ID=scaffold160|size220038:hsp:108770:4.5.0.1;Parent=scaffold160|size220038:hit:55369:4.5.0.1;Target=maker-scaffold160|size220038-exonerate_protein2genome-gene-1.4-mRNA-1 1 302 +;Gap=M302
scaffold160|size220038	model_gff:maker	match	169237	172912	2968	-	.	ID=scaffold160|size220038:hit:55370:4.5.0.1;Name=maker-scaffold160|size220038-exonerate_protein2genome-gene-1.6-mRNA-1;score=2968
scaffold160|size220038	model_gff:maker	match_part	172528	172912	.	-	.	ID=scaffold160|size220038:hsp:108771:4.5.0.1;Parent=scaffold160|size220038:hit:55370:4.5.0.1;Target=maker-scaffold160|size220038-exonerate_protein2genome-gene-1.6-mRNA-1 2584 2968 +;Gap=M385
scaffold160|size220038	model_gff:maker	match_part	172369	172382	.	-	.	ID=scaffold160|size220038:hsp:108772:4.5.0.1;Parent=scaffold160|size220038:hit:55370:4.5.0.1;Target=maker-scaffold160|size220038-exonerate_protein2genome-gene-1.6-mRNA-1 2570 2583 +;Gap=M14
scaffold160|size220038	model_gff:maker	match_part	171545	172260	.	-	.	ID=scaffold160|size220038:hsp:108773:4.5.0.1;Parent=scaffold160|size220038:hit:55370:4.5.0.1;Target=maker-scaffold160|size220038-exonerate_protein2genome-gene-1.6-mRNA-1 1854 2569 +;Gap=M716
scaffold160|size220038	model_gff:maker	match_part	170892	171444	.	-	.	ID=scaffold160|size220038:hsp:108774:4.5.0.1;Parent=scaffold160|size220038:hit:55370:4.5.0.1;Target=maker-scaffold160|size220038-exonerate_protein2genome-gene-1.6-mRNA-1 1301 1853 +;Gap=M553
scaffold160|size220038	model_gff:maker	match_part	170355	170789	.	-	.	ID=scaffold160|size220038:hsp:108775:4.5.0.1;Parent=scaffold160|size220038:hit:55370:4.5.0.1;Target=maker-scaffold160|size220038-exonerate_protein2genome-gene-1.6-mRNA-1 866 1300 +;Gap=M435
scaffold160|size220038	model_gff:maker	match_part	169237	170101	.	-	.	ID=scaffold160|size220038:hsp:108776:4.5.0.1;Parent=scaffold160|size220038:hit:55370:4.5.0.1;Target=maker-scaffold160|size220038-exonerate_protein2genome-gene-1.6-mRNA-1 1 865 +;Gap=M865
scaffold160|size220038	model_gff:maker	match	170915	172912	1588	-	.	ID=scaffold160|size220038:hit:55371:4.5.0.1;Name=maker-scaffold160|size220038-exonerate_protein2genome-gene-1.6-mRNA-2;score=1588
scaffold160|size220038	model_gff:maker	match_part	172528	172912	.	-	.	ID=scaffold160|size220038:hsp:108777:4.5.0.1;Parent=scaffold160|size220038:hit:55371:4.5.0.1;Target=maker-scaffold160|size220038-exonerate_protein2genome-gene-1.6-mRNA-2 1204 1588 +;Gap=M385
scaffold160|size220038	model_gff:maker	match_part	172369	172382	.	-	.	ID=scaffold160|size220038:hsp:108778:4.5.0.1;Parent=scaffold160|size220038:hit:55371:4.5.0.1;Target=maker-scaffold160|size220038-exonerate_protein2genome-gene-1.6-mRNA-2 1190 1203 +;Gap=M14
scaffold160|size220038	model_gff:maker	match_part	171758	172260	.	-	.	ID=scaffold160|size220038:hsp:108779:4.5.0.1;Parent=scaffold160|size220038:hit:55371:4.5.0.1;Target=maker-scaffold160|size220038-exonerate_protein2genome-gene-1.6-mRNA-2 687 1189 +;Gap=M503
scaffold160|size220038	model_gff:maker	match_part	171550	171688	.	-	.	ID=scaffold160|size220038:hsp:108780:4.5.0.1;Parent=scaffold160|size220038:hit:55371:4.5.0.1;Target=maker-scaffold160|size220038-exonerate_protein2genome-gene-1.6-mRNA-2 548 686 +;Gap=M139
scaffold160|size220038	model_gff:maker	match_part	170915	171461	.	-	.	ID=scaffold160|size220038:hsp:108781:4.5.0.1;Parent=scaffold160|size220038:hit:55371:4.5.0.1;Target=maker-scaffold160|size220038-exonerate_protein2genome-gene-1.6-mRNA-2 1 547 +;Gap=M547
scaffold160|size220038	model_gff:maker	match	170915	172912	1657	-	.	ID=scaffold160|size220038:hit:55372:4.5.0.1;Name=maker-scaffold160|size220038-exonerate_protein2genome-gene-1.6-mRNA-3;score=1657
scaffold160|size220038	model_gff:maker	match_part	172528	172912	.	-	.	ID=scaffold160|size220038:hsp:108782:4.5.0.1;Parent=scaffold160|size220038:hit:55372:4.5.0.1;Target=maker-scaffold160|size220038-exonerate_protein2genome-gene-1.6-mRNA-3 1273 1657 +;Gap=M385
scaffold160|size220038	model_gff:maker	match_part	172369	172382	.	-	.	ID=scaffold160|size220038:hsp:108783:4.5.0.1;Parent=scaffold160|size220038:hit:55372:4.5.0.1;Target=maker-scaffold160|size220038-exonerate_protein2genome-gene-1.6-mRNA-3 1259 1272 +;Gap=M14
scaffold160|size220038	model_gff:maker	match_part	171550	172260	.	-	.	ID=scaffold160|size220038:hsp:108784:4.5.0.1;Parent=scaffold160|size220038:hit:55372:4.5.0.1;Target=maker-scaffold160|size220038-exonerate_protein2genome-gene-1.6-mRNA-3 1 711 +;Gap=M711
scaffold160|size220038	model_gff:maker	match_part	170915	171461	.	-	.	ID=scaffold160|size220038:hsp:108785:4.5.0.1;Parent=scaffold160|size220038:hit:55372:4.5.0.1;Target=maker-scaffold160|size220038-exonerate_protein2genome-gene-1.6-mRNA-3 712 1258 +;Gap=M547
scaffold160|size220038	model_gff:maker	match	153766	161767	306	-	.	ID=scaffold160|size220038:hit:55373:4.5.0.1;Name=maker-scaffold160|size220038-exonerate_est2genome-gene-1.12-mRNA-1;score=306
scaffold160|size220038	model_gff:maker	match_part	161747	161767	.	-	.	ID=scaffold160|size220038:hsp:108786:4.5.0.1;Parent=scaffold160|size220038:hit:55373:4.5.0.1;Target=maker-scaffold160|size220038-exonerate_est2genome-gene-1.12-mRNA-1 286 306 +;Gap=M21
scaffold160|size220038	model_gff:maker	match_part	153766	154050	.	-	.	ID=scaffold160|size220038:hsp:108787:4.5.0.1;Parent=scaffold160|size220038:hit:55373:4.5.0.1;Target=maker-scaffold160|size220038-exonerate_est2genome-gene-1.12-mRNA-1 1 285 +;Gap=M285
scaffold160|size220038	model_gff:maker	match	127086	128016	888	+	.	ID=scaffold160|size220038:hit:55374:4.5.0.1;Name=maker-scaffold160|size220038-exonerate_protein2genome-gene-1.2-mRNA-1;score=888
scaffold160|size220038	model_gff:maker	match_part	127086	127309	.	+	.	ID=scaffold160|size220038:hsp:108788:4.5.0.1;Parent=scaffold160|size220038:hit:55374:4.5.0.1;Target=maker-scaffold160|size220038-exonerate_protein2genome-gene-1.2-mRNA-1 1 224 +;Gap=M224
scaffold160|size220038	model_gff:maker	match_part	127353	128016	.	+	.	ID=scaffold160|size220038:hsp:108789:4.5.0.1;Parent=scaffold160|size220038:hit:55374:4.5.0.1;Target=maker-scaffold160|size220038-exonerate_protein2genome-gene-1.2-mRNA-1 225 888 +;Gap=M664
scaffold160|size220038	model_gff:maker	match	127384	128016	633	+	.	ID=scaffold160|size220038:hit:55375:4.5.0.1;Name=maker-scaffold160|size220038-exonerate_protein2genome-gene-1.2-mRNA-2;score=633
scaffold160|size220038	model_gff:maker	match_part	127384	128016	.	+	.	ID=scaffold160|size220038:hsp:108790:4.5.0.1;Parent=scaffold160|size220038:hit:55375:4.5.0.1;Target=maker-scaffold160|size220038-exonerate_protein2genome-gene-1.2-mRNA-2 1 633 +;Gap=M633
scaffold160|size220038	model_gff:maker	match	127784	128107	324	+	.	ID=scaffold160|size220038:hit:55376:4.5.0.1;Name=maker-scaffold160|size220038-exonerate_protein2genome-gene-1.2-mRNA-3;score=324
scaffold160|size220038	model_gff:maker	match_part	127784	128107	.	+	.	ID=scaffold160|size220038:hsp:108791:4.5.0.1;Parent=scaffold160|size220038:hit:55376:4.5.0.1;Target=maker-scaffold160|size220038-exonerate_protein2genome-gene-1.2-mRNA-3 1 324 +;Gap=M324
scaffold160|size220038	model_gff:maker	match	127696	128016	321	+	.	ID=scaffold160|size220038:hit:55377:4.5.0.1;Name=maker-scaffold160|size220038-exonerate_protein2genome-gene-1.2-mRNA-4;score=321
scaffold160|size220038	model_gff:maker	match_part	127696	128016	.	+	.	ID=scaffold160|size220038:hsp:108792:4.5.0.1;Parent=scaffold160|size220038:hit:55377:4.5.0.1;Target=maker-scaffold160|size220038-exonerate_protein2genome-gene-1.2-mRNA-4 1 321 +;Gap=M321
scaffold160|size220038	model_gff:maker	match	127735	128016	282	+	.	ID=scaffold160|size220038:hit:55378:4.5.0.1;Name=maker-scaffold160|size220038-exonerate_protein2genome-gene-1.2-mRNA-5;score=282
scaffold160|size220038	model_gff:maker	match_part	127735	128016	.	+	.	ID=scaffold160|size220038:hsp:108793:4.5.0.1;Parent=scaffold160|size220038:hit:55378:4.5.0.1;Target=maker-scaffold160|size220038-exonerate_protein2genome-gene-1.2-mRNA-5 1 282 +;Gap=M282
scaffold160|size220038	model_gff:maker	match	204881	205645	735	-	.	ID=scaffold160|size220038:hit:55379:4.5.0.1;Name=maker-scaffold160|size220038-exonerate_protein2genome-gene-1.7-mRNA-1;score=735
scaffold160|size220038	model_gff:maker	match_part	205279	205645	.	-	.	ID=scaffold160|size220038:hsp:108794:4.5.0.1;Parent=scaffold160|size220038:hit:55379:4.5.0.1;Target=maker-scaffold160|size220038-exonerate_protein2genome-gene-1.7-mRNA-1 369 735 +;Gap=M367
scaffold160|size220038	model_gff:maker	match_part	204881	205248	.	-	.	ID=scaffold160|size220038:hsp:108795:4.5.0.1;Parent=scaffold160|size220038:hit:55379:4.5.0.1;Target=maker-scaffold160|size220038-exonerate_protein2genome-gene-1.7-mRNA-1 1 368 +;Gap=M368
scaffold160|size220038	model_gff:maker	match	123970	124551	582	+	.	ID=scaffold160|size220038:hit:55380:4.5.0.1;Name=maker-scaffold160|size220038-exonerate_protein2genome-gene-1.1-mRNA-1;score=582
scaffold160|size220038	model_gff:maker	match_part	123970	124551	.	+	.	ID=scaffold160|size220038:hsp:108796:4.5.0.1;Parent=scaffold160|size220038:hit:55380:4.5.0.1;Target=maker-scaffold160|size220038-exonerate_protein2genome-gene-1.1-mRNA-1 1 582 +;Gap=M582
scaffold160|size220038	model_gff:maker	match	152144	152446	303	-	.	ID=scaffold160|size220038:hit:55381:4.5.0.1;Name=maker-scaffold160|size220038-exonerate_protein2genome-gene-1.5-mRNA-1;score=303
scaffold160|size220038	model_gff:maker	match_part	152144	152446	.	-	.	ID=scaffold160|size220038:hsp:108797:4.5.0.1;Parent=scaffold160|size220038:hit:55381:4.5.0.1;Target=maker-scaffold160|size220038-exonerate_protein2genome-gene-1.5-mRNA-1 1 303 +;Gap=M303
scaffold160|size220038	augustus_masked	match	107334	107777	0.59	+	.	ID=scaffold160|size220038:hit:55382:4.5.0.1;Name=augustus_masked-scaffold160|size220038-abinit-gene-1.25-mRNA-1
scaffold160|size220038	augustus_masked	match_part	107334	107777	0.59	+	.	ID=scaffold160|size220038:hsp:108798:4.5.0.1;Parent=scaffold160|size220038:hit:55382:4.5.0.1;Target=augustus_masked-scaffold160|size220038-abinit-gene-1.25-mRNA-1 1 444 +;Gap=M444
scaffold160|size220038	augustus_masked	match	108293	108763	0.56	+	.	ID=scaffold160|size220038:hit:55383:4.5.0.1;Name=augustus_masked-scaffold160|size220038-abinit-gene-1.26-mRNA-1
scaffold160|size220038	augustus_masked	match_part	108293	108763	0.56	+	.	ID=scaffold160|size220038:hsp:108799:4.5.0.1;Parent=scaffold160|size220038:hit:55383:4.5.0.1;Target=augustus_masked-scaffold160|size220038-abinit-gene-1.26-mRNA-1 1 471 +;Gap=M471
scaffold160|size220038	augustus_masked	match	114086	115731	0.86	+	.	ID=scaffold160|size220038:hit:55384:4.5.0.1;Name=augustus_masked-scaffold160|size220038-abinit-gene-1.27-mRNA-1
scaffold160|size220038	augustus_masked	match_part	114086	114712	0.86	+	.	ID=scaffold160|size220038:hsp:108800:4.5.0.1;Parent=scaffold160|size220038:hit:55384:4.5.0.1;Target=augustus_masked-scaffold160|size220038-abinit-gene-1.27-mRNA-1 1 627 +;Gap=M627
scaffold160|size220038	augustus_masked	match_part	114790	115731	0.86	+	.	ID=scaffold160|size220038:hsp:108801:4.5.0.1;Parent=scaffold160|size220038:hit:55384:4.5.0.1;Target=augustus_masked-scaffold160|size220038-abinit-gene-1.27-mRNA-1 628 1569 +;Gap=M942
scaffold160|size220038	augustus_masked	match	123328	124551	0.31	+	.	ID=scaffold160|size220038:hit:55385:4.5.0.1;Name=augustus_masked-scaffold160|size220038-abinit-gene-1.28-mRNA-1
scaffold160|size220038	augustus_masked	match_part	123328	123704	0.31	+	.	ID=scaffold160|size220038:hsp:108802:4.5.0.1;Parent=scaffold160|size220038:hit:55385:4.5.0.1;Target=augustus_masked-scaffold160|size220038-abinit-gene-1.28-mRNA-1 1 377 +;Gap=M377
scaffold160|size220038	augustus_masked	match_part	123843	124551	0.31	+	.	ID=scaffold160|size220038:hsp:108803:4.5.0.1;Parent=scaffold160|size220038:hit:55385:4.5.0.1;Target=augustus_masked-scaffold160|size220038-abinit-gene-1.28-mRNA-1 378 1086 +;Gap=M709
scaffold160|size220038	augustus_masked	match	125826	127067	0.61	+	.	ID=scaffold160|size220038:hit:55386:4.5.0.1;Name=augustus_masked-scaffold160|size220038-abinit-gene-1.29-mRNA-1
scaffold160|size220038	augustus_masked	match_part	125826	127067	0.61	+	.	ID=scaffold160|size220038:hsp:108804:4.5.0.1;Parent=scaffold160|size220038:hit:55386:4.5.0.1;Target=augustus_masked-scaffold160|size220038-abinit-gene-1.29-mRNA-1 1 1242 +;Gap=M1242
scaffold160|size220038	augustus_masked	match	127384	128016	0.41	+	.	ID=scaffold160|size220038:hit:55387:4.5.0.1;Name=augustus_masked-scaffold160|size220038-abinit-gene-1.30-mRNA-1
scaffold160|size220038	augustus_masked	match_part	127384	128016	0.41	+	.	ID=scaffold160|size220038:hsp:108805:4.5.0.1;Parent=scaffold160|size220038:hit:55387:4.5.0.1;Target=augustus_masked-scaffold160|size220038-abinit-gene-1.30-mRNA-1 1 633 +;Gap=M633
scaffold160|size220038	augustus_masked	match	135906	137196	0.99	+	.	ID=scaffold160|size220038:hit:55388:4.5.0.1;Name=augustus_masked-scaffold160|size220038-abinit-gene-1.31-mRNA-1
scaffold160|size220038	augustus_masked	match_part	135906	136196	0.99	+	.	ID=scaffold160|size220038:hsp:108806:4.5.0.1;Parent=scaffold160|size220038:hit:55388:4.5.0.1;Target=augustus_masked-scaffold160|size220038-abinit-gene-1.31-mRNA-1 1 291 +;Gap=M291
scaffold160|size220038	augustus_masked	match_part	136288	136771	0.99	+	.	ID=scaffold160|size220038:hsp:108807:4.5.0.1;Parent=scaffold160|size220038:hit:55388:4.5.0.1;Target=augustus_masked-scaffold160|size220038-abinit-gene-1.31-mRNA-1 292 775 +;Gap=M484
scaffold160|size220038	augustus_masked	match_part	136859	137196	0.99	+	.	ID=scaffold160|size220038:hsp:108808:4.5.0.1;Parent=scaffold160|size220038:hit:55388:4.5.0.1;Target=augustus_masked-scaffold160|size220038-abinit-gene-1.31-mRNA-1 776 1113 +;Gap=M338
scaffold160|size220038	augustus_masked	match	142310	145090	0.99	+	.	ID=scaffold160|size220038:hit:55389:4.5.0.1;Name=augustus_masked-scaffold160|size220038-abinit-gene-1.32-mRNA-1
scaffold160|size220038	augustus_masked	match_part	142310	145090	0.99	+	.	ID=scaffold160|size220038:hsp:108809:4.5.0.1;Parent=scaffold160|size220038:hit:55389:4.5.0.1;Target=augustus_masked-scaffold160|size220038-abinit-gene-1.32-mRNA-1 1 2781 +;Gap=M2781
scaffold160|size220038	augustus_masked	match	166972	167388	0.71	+	.	ID=scaffold160|size220038:hit:55390:4.5.0.1;Name=augustus_masked-scaffold160|size220038-abinit-gene-1.33-mRNA-1
scaffold160|size220038	augustus_masked	match_part	166972	167388	0.71	+	.	ID=scaffold160|size220038:hsp:108810:4.5.0.1;Parent=scaffold160|size220038:hit:55390:4.5.0.1;Target=augustus_masked-scaffold160|size220038-abinit-gene-1.33-mRNA-1 1 417 +;Gap=M417
scaffold160|size220038	augustus_masked	match	168608	170782	0.98	+	.	ID=scaffold160|size220038:hit:55391:4.5.0.1;Name=augustus_masked-scaffold160|size220038-abinit-gene-1.34-mRNA-1
scaffold160|size220038	augustus_masked	match_part	168608	170782	0.98	+	.	ID=scaffold160|size220038:hsp:108811:4.5.0.1;Parent=scaffold160|size220038:hit:55391:4.5.0.1;Target=augustus_masked-scaffold160|size220038-abinit-gene-1.34-mRNA-1 1 2175 +;Gap=M2175
scaffold160|size220038	augustus_masked	match	137780	140087	0.78	-	.	ID=scaffold160|size220038:hit:55392:4.5.0.1;Name=augustus_masked-scaffold160|size220038-abinit-gene-1.35-mRNA-1
scaffold160|size220038	augustus_masked	match_part	139011	140087	0.78	-	.	ID=scaffold160|size220038:hsp:108812:4.5.0.1;Parent=scaffold160|size220038:hit:55392:4.5.0.1;Target=augustus_masked-scaffold160|size220038-abinit-gene-1.35-mRNA-1 1027 2103 +;Gap=M1077
scaffold160|size220038	augustus_masked	match_part	137898	138908	0.78	-	.	ID=scaffold160|size220038:hsp:108813:4.5.0.1;Parent=scaffold160|size220038:hit:55392:4.5.0.1;Target=augustus_masked-scaffold160|size220038-abinit-gene-1.35-mRNA-1 16 1026 +;Gap=M1011
scaffold160|size220038	augustus_masked	match_part	137780	137794	0.78	-	.	ID=scaffold160|size220038:hsp:108814:4.5.0.1;Parent=scaffold160|size220038:hit:55392:4.5.0.1;Target=augustus_masked-scaffold160|size220038-abinit-gene-1.35-mRNA-1 1 15 +;Gap=M15
scaffold160|size220038	augustus_masked	match	153494	153871	0.38	-	.	ID=scaffold160|size220038:hit:55393:4.5.0.1;Name=augustus_masked-scaffold160|size220038-abinit-gene-1.36-mRNA-1
scaffold160|size220038	augustus_masked	match_part	153494	153871	0.38	-	.	ID=scaffold160|size220038:hsp:108815:4.5.0.1;Parent=scaffold160|size220038:hit:55393:4.5.0.1;Target=augustus_masked-scaffold160|size220038-abinit-gene-1.36-mRNA-1 1 378 +;Gap=M378
scaffold160|size220038	augustus_masked	match	164199	164558	0.73	-	.	ID=scaffold160|size220038:hit:55394:4.5.0.1;Name=augustus_masked-scaffold160|size220038-abinit-gene-1.37-mRNA-1
scaffold160|size220038	augustus_masked	match_part	164199	164558	0.73	-	.	ID=scaffold160|size220038:hsp:108816:4.5.0.1;Parent=scaffold160|size220038:hit:55394:4.5.0.1;Target=augustus_masked-scaffold160|size220038-abinit-gene-1.37-mRNA-1 1 360 +;Gap=M360
scaffold160|size220038	augustus_masked	match	170915	172782	0.49	-	.	ID=scaffold160|size220038:hit:55395:4.5.0.1;Name=augustus_masked-scaffold160|size220038-abinit-gene-1.38-mRNA-1
scaffold160|size220038	augustus_masked	match_part	172528	172782	0.49	-	.	ID=scaffold160|size220038:hsp:108817:4.5.0.1;Parent=scaffold160|size220038:hit:55395:4.5.0.1;Target=augustus_masked-scaffold160|size220038-abinit-gene-1.38-mRNA-1 1261 1515 +;Gap=M255
scaffold160|size220038	augustus_masked	match_part	172369	172382	0.49	-	.	ID=scaffold160|size220038:hsp:108818:4.5.0.1;Parent=scaffold160|size220038:hit:55395:4.5.0.1;Target=augustus_masked-scaffold160|size220038-abinit-gene-1.38-mRNA-1 1247 1260 +;Gap=M14
scaffold160|size220038	augustus_masked	match_part	171545	172260	0.49	-	.	ID=scaffold160|size220038:hsp:108819:4.5.0.1;Parent=scaffold160|size220038:hit:55395:4.5.0.1;Target=augustus_masked-scaffold160|size220038-abinit-gene-1.38-mRNA-1 531 1246 +;Gap=M716
scaffold160|size220038	augustus_masked	match_part	170915	171444	0.49	-	.	ID=scaffold160|size220038:hsp:108820:4.5.0.1;Parent=scaffold160|size220038:hit:55395:4.5.0.1;Target=augustus_masked-scaffold160|size220038-abinit-gene-1.38-mRNA-1 1 530 +;Gap=M530
scaffold160|size220038	augustus_masked	match	204881	205645	0.54	-	.	ID=scaffold160|size220038:hit:55396:4.5.0.1;Name=augustus_masked-scaffold160|size220038-abinit-gene-1.39-mRNA-1
scaffold160|size220038	augustus_masked	match_part	204881	205645	0.54	-	.	ID=scaffold160|size220038:hsp:108821:4.5.0.1;Parent=scaffold160|size220038:hit:55396:4.5.0.1;Target=augustus_masked-scaffold160|size220038-abinit-gene-1.39-mRNA-1 1 765 +;Gap=M765
scaffold160|size220038	augustus_masked	match	207892	208233	0.9	-	.	ID=scaffold160|size220038:hit:55397:4.5.0.1;Name=augustus_masked-scaffold160|size220038-abinit-gene-1.40-mRNA-1
scaffold160|size220038	augustus_masked	match_part	207892	208233	0.9	-	.	ID=scaffold160|size220038:hsp:108822:4.5.0.1;Parent=scaffold160|size220038:hit:55397:4.5.0.1;Target=augustus_masked-scaffold160|size220038-abinit-gene-1.40-mRNA-1 1 342 +;Gap=M342
###
scaffold160|size220038	repeatmasker	match	85144	85175	14	+	.	ID=scaffold160|size220038:hit:54780:1.3.0.0;Name=species:%2528CTTCGG%2529n|genus:Simple_repeat;Target=species:%2528CTTCGG%2529n|genus:Simple_repeat 1 32 +
scaffold160|size220038	repeatmasker	match_part	85144	85175	14	+	.	ID=scaffold160|size220038:hsp:107847:1.3.0.0;Parent=scaffold160|size220038:hit:54780:1.3.0.0;Target=species:%252528CTTCGG%252529n|genus:Simple_repeat 1 32 +
scaffold160|size220038	repeatmasker	match	10871	10929	38	+	.	ID=scaffold160|size220038:hit:54781:1.3.0.0;Name=species:%2528GAG%2529n|genus:Simple_repeat;Target=species:%2528GAG%2529n|genus:Simple_repeat 1 59 +
scaffold160|size220038	repeatmasker	match_part	10871	10929	38	+	.	ID=scaffold160|size220038:hsp:107848:1.3.0.0;Parent=scaffold160|size220038:hit:54781:1.3.0.0;Target=species:%252528GAG%252529n|genus:Simple_repeat 1 59 +
scaffold160|size220038	repeatmasker	match	6286	6324	13	+	.	ID=scaffold160|size220038:hit:54782:1.3.0.0;Name=species:%2528TTTTTAA%2529n|genus:Simple_repeat;Target=species:%2528TTTTTAA%2529n|genus:Simple_repeat 1 40 +
scaffold160|size220038	repeatmasker	match_part	6286	6324	13	+	.	ID=scaffold160|size220038:hsp:107849:1.3.0.0;Parent=scaffold160|size220038:hit:54782:1.3.0.0;Target=species:%252528TTTTTAA%252529n|genus:Simple_repeat 1 40 +
scaffold160|size220038	repeatmasker	match	16061	16088	14	+	.	ID=scaffold160|size220038:hit:54783:1.3.0.0;Name=species:%2528AAAGA%2529n|genus:Simple_repeat;Target=species:%2528AAAGA%2529n|genus:Simple_repeat 1 28 +
scaffold160|size220038	repeatmasker	match_part	16061	16088	14	+	.	ID=scaffold160|size220038:hsp:107850:1.3.0.0;Parent=scaffold160|size220038:hit:54783:1.3.0.0;Target=species:%252528AAAGA%252529n|genus:Simple_repeat 1 28 +
scaffold160|size220038	repeatmasker	match	94816	94859	17	+	.	ID=scaffold160|size220038:hit:54784:1.3.0.0;Name=species:%2528TCATCC%2529n|genus:Simple_repeat;Target=species:%2528TCATCC%2529n|genus:Simple_repeat 1 44 +
scaffold160|size220038	repeatmasker	match_part	94816	94859	17	+	.	ID=scaffold160|size220038:hsp:107851:1.3.0.0;Parent=scaffold160|size220038:hit:54784:1.3.0.0;Target=species:%252528TCATCC%252529n|genus:Simple_repeat 1 44 +
scaffold160|size220038	repeatmasker	match	81641	81673	18	+	.	ID=scaffold160|size220038:hit:54785:1.3.0.0;Name=species:%2528AAC%2529n|genus:Simple_repeat;Target=species:%2528AAC%2529n|genus:Simple_repeat 1 33 +
scaffold160|size220038	repeatmasker	match_part	81641	81673	18	+	.	ID=scaffold160|size220038:hsp:107852:1.3.0.0;Parent=scaffold160|size220038:hit:54785:1.3.0.0;Target=species:%252528AAC%252529n|genus:Simple_repeat 1 33 +
scaffold160|size220038	repeatmasker	match	85927	85997	27	+	.	ID=scaffold160|size220038:hit:54786:1.3.0.0;Name=species:%2528GTT%2529n|genus:Simple_repeat;Target=species:%2528GTT%2529n|genus:Simple_repeat 1 69 +
scaffold160|size220038	repeatmasker	match_part	85927	85997	27	+	.	ID=scaffold160|size220038:hsp:107853:1.3.0.0;Parent=scaffold160|size220038:hit:54786:1.3.0.0;Target=species:%252528GTT%252529n|genus:Simple_repeat 1 69 +
scaffold160|size220038	repeatmasker	match	80937	80975	12	+	.	ID=scaffold160|size220038:hit:54787:1.3.0.0;Name=species:%2528ACAAC%2529n|genus:Simple_repeat;Target=species:%2528ACAAC%2529n|genus:Simple_repeat 1 37 +
scaffold160|size220038	repeatmasker	match_part	80937	80975	12	+	.	ID=scaffold160|size220038:hsp:107854:1.3.0.0;Parent=scaffold160|size220038:hit:54787:1.3.0.0;Target=species:%252528ACAAC%252529n|genus:Simple_repeat 1 37 +
scaffold160|size220038	repeatrunner	protein_match	4239	4563	73	-	.	ID=scaffold160|size220038:hit:54788:1.3.0.0;Name=gi|5777385|emb|CAB53448.1|;Target=gi|5777385|emb|CAB53448.1| 72 125 +
scaffold160|size220038	repeatrunner	match_part	4239	4563	73	-	.	ID=scaffold160|size220038:hsp:107855:1.3.0.0;Parent=scaffold160|size220038:hit:54788:1.3.0.0;Target=gi|5777385|emb|CAB53448.1| 72 125 +
scaffold160|size220038	repeatmasker	match	4783	5173	505	+	.	ID=scaffold160|size220038:hit:54789:1.3.0.0;Name=species:scaffold117|size307802_%2528dbseq-nr_563%2529_%255B124658%252C130759%255D|genus:Unspecified;Target=species:scaffold117|size307802_%2528dbseq-nr_563%2529_%255B124658%252C130759%255D|genus:Unspecified 3253 3844 +
scaffold160|size220038	repeatmasker	match_part	4783	5173	505	+	.	ID=scaffold160|size220038:hsp:107856:1.3.0.0;Parent=scaffold160|size220038:hit:54789:1.3.0.0;Target=species:scaffold117|size307802_%252528dbseq-nr_563%252529_%25255B124658%25252C130759%25255D|genus:Unspecified 3253 3844 +
scaffold160|size220038	repeatmasker	match	6581	6933	247	+	.	ID=scaffold160|size220038:hit:54790:1.3.0.0;Name=species:scaffold75|size1059443_%2528dbseq-nr_397%2529_%255B59387%252C65598%255D|genus:Unspecified;Target=species:scaffold75|size1059443_%2528dbseq-nr_397%2529_%255B59387%252C65598%255D|genus:Unspecified 5474 5776 +
scaffold160|size220038	repeatmasker	match_part	6581	6933	247	+	.	ID=scaffold160|size220038:hsp:107857:1.3.0.0;Parent=scaffold160|size220038:hit:54790:1.3.0.0;Target=species:scaffold75|size1059443_%252528dbseq-nr_397%252529_%25255B59387%25252C65598%25255D|genus:Unspecified 5474 5776 +
scaffold160|size220038	repeatmasker	match	7445	7588	435	+	.	ID=scaffold160|size220038:hit:54791:1.3.0.0;Name=species:genome_3_21671|genus:Unspecified;Target=species:genome_3_21671|genus:Unspecified 1 154 +
scaffold160|size220038	repeatmasker	match_part	7445	7588	435	+	.	ID=scaffold160|size220038:hsp:107858:1.3.0.0;Parent=scaffold160|size220038:hit:54791:1.3.0.0;Target=species:genome_3_21671|genus:Unspecified 1 154 +
scaffold160|size220038	repeatmasker	match	7791	7990	390	+	.	ID=scaffold160|size220038:hit:54792:1.3.0.0;Name=species:rnd-1_family-551|genus:LINE%252FAmbal;Target=species:rnd-1_family-551|genus:LINE%252FAmbal 21 222 +
scaffold160|size220038	repeatmasker	match_part	7791	7990	390	+	.	ID=scaffold160|size220038:hsp:107859:1.3.0.0;Parent=scaffold160|size220038:hit:54792:1.3.0.0;Target=species:rnd-1_family-551|genus:LINE%25252FAmbal 21 222 +
scaffold160|size220038	repeatmasker	match	10019	10694	2095	+	.	ID=scaffold160|size220038:hit:54793:1.3.0.0;Name=species:rnd-5_family-905|genus:Unknown;Target=species:rnd-5_family-905|genus:Unknown 1754 2433 +
scaffold160|size220038	repeatmasker	match_part	10019	10694	2095	+	.	ID=scaffold160|size220038:hsp:107860:1.3.0.0;Parent=scaffold160|size220038:hit:54793:1.3.0.0;Target=species:rnd-5_family-905|genus:Unknown 1754 2433 +
scaffold160|size220038	repeatmasker	match	11038	12297	2980	+	.	ID=scaffold160|size220038:hit:54794:1.3.0.0;Name=species:rnd-5_family-905|genus:Unknown;Target=species:rnd-5_family-905|genus:Unknown 7 1243 +
scaffold160|size220038	repeatmasker	match_part	11038	12297	2980	+	.	ID=scaffold160|size220038:hsp:107861:1.3.0.0;Parent=scaffold160|size220038:hit:54794:1.3.0.0;Target=species:rnd-5_family-905|genus:Unknown 7 1243 +
scaffold160|size220038	repeatmasker	match	12529	14086	5755	+	.	ID=scaffold160|size220038:hit:54795:1.3.0.0;Name=species:rnd-5_family-2075|genus:Unknown;Target=species:rnd-5_family-2075|genus:Unknown 1 869 +
scaffold160|size220038	repeatmasker	match_part	12529	14086	5755	+	.	ID=scaffold160|size220038:hsp:107862:1.3.0.0;Parent=scaffold160|size220038:hit:54795:1.3.0.0;Target=species:rnd-5_family-2075|genus:Unknown 1 869 +
scaffold160|size220038	repeatmasker	match	15106	16060	2042	+	.	ID=scaffold160|size220038:hit:54796:1.3.0.0;Name=species:rnd-5_family-440|genus:Unknown;Target=species:rnd-5_family-440|genus:Unknown 3873 4237 +
scaffold160|size220038	repeatmasker	match_part	15106	16060	2042	+	.	ID=scaffold160|size220038:hsp:107863:1.3.0.0;Parent=scaffold160|size220038:hit:54796:1.3.0.0;Target=species:rnd-5_family-440|genus:Unknown 3873 4237 +
scaffold160|size220038	repeatmasker	match	16113	19834	7424	+	.	ID=scaffold160|size220038:hit:54797:1.3.0.0;Name=species:rnd-5_family-440|genus:Unknown;Target=species:rnd-5_family-440|genus:Unknown 467 2566 +
scaffold160|size220038	repeatmasker	match_part	16113	19834	7424	+	.	ID=scaffold160|size220038:hsp:107864:1.3.0.0;Parent=scaffold160|size220038:hit:54797:1.3.0.0;Target=species:rnd-5_family-440|genus:Unknown 467 2566 +
scaffold160|size220038	repeatmasker	match	19941	23533	20114	+	.	ID=scaffold160|size220038:hit:54798:1.3.0.0;Name=species:rnd-5_family-264|genus:LTR%252FGypsy;Target=species:rnd-5_family-264|genus:LTR%252FGypsy 7 3597 +
scaffold160|size220038	repeatmasker	match_part	19941	23533	20114	+	.	ID=scaffold160|size220038:hsp:107865:1.3.0.0;Parent=scaffold160|size220038:hit:54798:1.3.0.0;Target=species:rnd-5_family-264|genus:LTR%25252FGypsy 7 3597 +
scaffold160|size220038	repeatmasker	match	23614	23760	304	+	.	ID=scaffold160|size220038:hit:54799:1.3.0.0;Name=species:genome_11_5837|genus:Unspecified;Target=species:genome_11_5837|genus:Unspecified 1 149 +
scaffold160|size220038	repeatmasker	match_part	23614	23760	304	+	.	ID=scaffold160|size220038:hsp:107866:1.3.0.0;Parent=scaffold160|size220038:hit:54799:1.3.0.0;Target=species:genome_11_5837|genus:Unspecified 1 149 +
scaffold160|size220038	repeatmasker	match	24093	24230	281	+	.	ID=scaffold160|size220038:hit:54800:1.3.0.0;Name=species:rnd-5_family-690|genus:Unknown;Target=species:rnd-5_family-690|genus:Unknown 240 377 +
scaffold160|size220038	repeatmasker	match_part	24093	24230	281	+	.	ID=scaffold160|size220038:hsp:107867:1.3.0.0;Parent=scaffold160|size220038:hit:54800:1.3.0.0;Target=species:rnd-5_family-690|genus:Unknown 240 377 +
scaffold160|size220038	repeatmasker	match	24279	24897	981	+	.	ID=scaffold160|size220038:hit:54801:1.3.0.0;Name=species:rnd-1_family-814|genus:DNA%252FPiggyBac;Target=species:rnd-1_family-814|genus:DNA%252FPiggyBac 286 912 +
scaffold160|size220038	repeatmasker	match_part	24279	24897	981	+	.	ID=scaffold160|size220038:hsp:107868:1.3.0.0;Parent=scaffold160|size220038:hit:54801:1.3.0.0;Target=species:rnd-1_family-814|genus:DNA%25252FPiggyBac 286 912 +
scaffold160|size220038	repeatmasker	match	25943	26565	1430	+	.	ID=scaffold160|size220038:hit:54802:1.3.0.0;Name=species:genome_11_5837|genus:Unspecified;Target=species:genome_11_5837|genus:Unspecified 869 1398 +
scaffold160|size220038	repeatmasker	match_part	25943	26565	1430	+	.	ID=scaffold160|size220038:hsp:107869:1.3.0.0;Parent=scaffold160|size220038:hit:54802:1.3.0.0;Target=species:genome_11_5837|genus:Unspecified 869 1398 +
scaffold160|size220038	repeatmasker	match	26900	28659	2945	+	.	ID=scaffold160|size220038:hit:54803:1.3.0.0;Name=species:rnd-1_family-488|genus:Unknown;Target=species:rnd-1_family-488|genus:Unknown 1 387 +
scaffold160|size220038	repeatmasker	match_part	26900	28659	2945	+	.	ID=scaffold160|size220038:hsp:107870:1.3.0.0;Parent=scaffold160|size220038:hit:54803:1.3.0.0;Target=species:rnd-1_family-488|genus:Unknown 1 387 +
scaffold160|size220038	repeatmasker	match	28761	32114	9242	+	.	ID=scaffold160|size220038:hit:54804:1.3.0.0;Name=species:rnd-1_family-54|genus:Unknown;Target=species:rnd-1_family-54|genus:Unknown 1 1109 +
scaffold160|size220038	repeatmasker	match_part	28761	32114	9242	+	.	ID=scaffold160|size220038:hsp:107871:1.3.0.0;Parent=scaffold160|size220038:hit:54804:1.3.0.0;Target=species:rnd-1_family-54|genus:Unknown 1 1109 +
scaffold160|size220038	repeatmasker	match	33504	33939	2033	+	.	ID=scaffold160|size220038:hit:54805:1.3.0.0;Name=species:rnd-5_family-4860|genus:Unknown;Target=species:rnd-5_family-4860|genus:Unknown 248 675 +
scaffold160|size220038	repeatmasker	match_part	33504	33939	2033	+	.	ID=scaffold160|size220038:hsp:107872:1.3.0.0;Parent=scaffold160|size220038:hit:54805:1.3.0.0;Target=species:rnd-5_family-4860|genus:Unknown 248 675 +
scaffold160|size220038	repeatmasker	match	35441	35640	745	+	.	ID=scaffold160|size220038:hit:54806:1.3.0.0;Name=species:rnd-5_family-4860|genus:Unknown;Target=species:rnd-5_family-4860|genus:Unknown 680 870 +
scaffold160|size220038	repeatmasker	match_part	35441	35640	745	+	.	ID=scaffold160|size220038:hsp:107873:1.3.0.0;Parent=scaffold160|size220038:hit:54806:1.3.0.0;Target=species:rnd-5_family-4860|genus:Unknown 680 870 +
scaffold160|size220038	repeatmasker	match	36996	45912	18758	+	.	ID=scaffold160|size220038:hit:54807:1.3.0.0;Name=species:rnd-1_family-44|genus:Unknown;Target=species:rnd-1_family-44|genus:Unknown 1 2349 +
scaffold160|size220038	repeatmasker	match_part	36996	45912	18758	+	.	ID=scaffold160|size220038:hsp:107874:1.3.0.0;Parent=scaffold160|size220038:hit:54807:1.3.0.0;Target=species:rnd-1_family-44|genus:Unknown 1 2349 +
scaffold160|size220038	repeatmasker	match	46399	48660	7097	+	.	ID=scaffold160|size220038:hit:54808:1.3.0.0;Name=species:rnd-5_family-264|genus:LTR%252FGypsy;Target=species:rnd-5_family-264|genus:LTR%252FGypsy 232 2467 +
scaffold160|size220038	repeatmasker	match_part	46399	48660	7097	+	.	ID=scaffold160|size220038:hsp:107875:1.3.0.0;Parent=scaffold160|size220038:hit:54808:1.3.0.0;Target=species:rnd-5_family-264|genus:LTR%25252FGypsy 232 2467 +
scaffold160|size220038	repeatmasker	match	49086	52592	5154	+	.	ID=scaffold160|size220038:hit:54809:1.3.0.0;Name=species:rnd-5_family-440|genus:Unknown;Target=species:rnd-5_family-440|genus:Unknown 487 3916 +
scaffold160|size220038	repeatmasker	match_part	49086	52592	5154	+	.	ID=scaffold160|size220038:hsp:107876:1.3.0.0;Parent=scaffold160|size220038:hit:54809:1.3.0.0;Target=species:rnd-5_family-440|genus:Unknown 487 3916 +
scaffold160|size220038	repeatmasker	match	56774	57178	1207	+	.	ID=scaffold160|size220038:hit:54810:1.3.0.0;Name=species:rnd-5_family-440|genus:Unknown;Target=species:rnd-5_family-440|genus:Unknown 4002 4237 +
scaffold160|size220038	repeatmasker	match_part	56774	57178	1207	+	.	ID=scaffold160|size220038:hsp:107877:1.3.0.0;Parent=scaffold160|size220038:hit:54810:1.3.0.0;Target=species:rnd-5_family-440|genus:Unknown 4002 4237 +
scaffold160|size220038	repeatmasker	match	57233	58388	601	+	.	ID=scaffold160|size220038:hit:54811:1.3.0.0;Name=species:rnd-1_family-195|genus:DNA%252FhAT-Tag1;Target=species:rnd-1_family-195|genus:DNA%252FhAT-Tag1 658 980 +
scaffold160|size220038	repeatmasker	match_part	57233	58388	601	+	.	ID=scaffold160|size220038:hsp:107878:1.3.0.0;Parent=scaffold160|size220038:hit:54811:1.3.0.0;Target=species:rnd-1_family-195|genus:DNA%25252FhAT-Tag1 658 980 +
scaffold160|size220038	repeatmasker	match	58516	59199	2101	+	.	ID=scaffold160|size220038:hit:54812:1.3.0.0;Name=species:rnd-1_family-195|genus:DNA%252FhAT-Tag1;Target=species:rnd-1_family-195|genus:DNA%252FhAT-Tag1 1 714 +
scaffold160|size220038	repeatmasker	match_part	58516	59199	2101	+	.	ID=scaffold160|size220038:hsp:107879:1.3.0.0;Parent=scaffold160|size220038:hit:54812:1.3.0.0;Target=species:rnd-1_family-195|genus:DNA%25252FhAT-Tag1 1 714 +
scaffold160|size220038	repeatmasker	match	59334	60617	4213	+	.	ID=scaffold160|size220038:hit:54813:1.3.0.0;Name=species:rnd-1_family-245|genus:DNA%252FGinger;Target=species:rnd-1_family-245|genus:DNA%252FGinger 255 1447 +
scaffold160|size220038	repeatmasker	match_part	59334	60617	4213	+	.	ID=scaffold160|size220038:hsp:107880:1.3.0.0;Parent=scaffold160|size220038:hit:54813:1.3.0.0;Target=species:rnd-1_family-245|genus:DNA%25252FGinger 255 1447 +
scaffold160|size220038	repeatmasker	match	60705	60931	1102	+	.	ID=scaffold160|size220038:hit:54814:1.3.0.0;Name=species:rnd-1_family-630|genus:DNA%252FGinger;Target=species:rnd-1_family-630|genus:DNA%252FGinger 1 228 +
scaffold160|size220038	repeatmasker	match_part	60705	60931	1102	+	.	ID=scaffold160|size220038:hsp:107881:1.3.0.0;Parent=scaffold160|size220038:hit:54814:1.3.0.0;Target=species:rnd-1_family-630|genus:DNA%25252FGinger 1 228 +
scaffold160|size220038	repeatmasker	match	61467	61735	938	+	.	ID=scaffold160|size220038:hit:54815:1.3.0.0;Name=species:rnd-1_family-638|genus:Unknown;Target=species:rnd-1_family-638|genus:Unknown 207 500 +
scaffold160|size220038	repeatmasker	match_part	61467	61735	938	+	.	ID=scaffold160|size220038:hsp:107882:1.3.0.0;Parent=scaffold160|size220038:hit:54815:1.3.0.0;Target=species:rnd-1_family-638|genus:Unknown 207 500 +
scaffold160|size220038	repeatmasker	match	61935	62141	278	+	.	ID=scaffold160|size220038:hit:54816:1.3.0.0;Name=species:scaffold177|size204315_%2528dbseq-nr_273%2529_%255B38496%252C44408%255D|genus:Unspecified;Target=species:scaffold177|size204315_%2528dbseq-nr_273%2529_%255B38496%252C44408%255D|genus:Unspecified 5474 5675 +
scaffold160|size220038	repeatmasker	match_part	61935	62141	278	+	.	ID=scaffold160|size220038:hsp:107883:1.3.0.0;Parent=scaffold160|size220038:hit:54816:1.3.0.0;Target=species:scaffold177|size204315_%252528dbseq-nr_273%252529_%25255B38496%25252C44408%25255D|genus:Unspecified 5474 5675 +
scaffold160|size220038	repeatmasker	match	63963	64053	484	+	.	ID=scaffold160|size220038:hit:54817:1.3.0.0;Name=species:scaffold53|size842038_%2528dbseq-nr_198%2529_%255B103593%252C109546%255D|genus:Unspecified;Target=species:scaffold53|size842038_%2528dbseq-nr_198%2529_%255B103593%252C109546%255D|genus:Unspecified 4099 4186 +
scaffold160|size220038	repeatmasker	match_part	63963	64053	484	+	.	ID=scaffold160|size220038:hsp:107884:1.3.0.0;Parent=scaffold160|size220038:hit:54817:1.3.0.0;Target=species:scaffold53|size842038_%252528dbseq-nr_198%252529_%25255B103593%25252C109546%25255D|genus:Unspecified 4099 4186 +
scaffold160|size220038	repeatmasker	match	64215	64519	675	+	.	ID=scaffold160|size220038:hit:54818:1.3.0.0;Name=species:scaffold183|size469198_%2528dbseq-nr_331%2529_%255B242129%252C248239%255D|genus:Unspecified;Target=species:scaffold183|size469198_%2528dbseq-nr_331%2529_%255B242129%252C248239%255D|genus:Unspecified 3597 3855 +
scaffold160|size220038	repeatmasker	match_part	64215	64519	675	+	.	ID=scaffold160|size220038:hsp:107885:1.3.0.0;Parent=scaffold160|size220038:hit:54818:1.3.0.0;Target=species:scaffold183|size469198_%252528dbseq-nr_331%252529_%25255B242129%25252C248239%25255D|genus:Unspecified 3597 3855 +
scaffold160|size220038	repeatmasker	match	64980	65139	250	+	.	ID=scaffold160|size220038:hit:54819:1.3.0.0;Name=species:scaffold226|size248449_%2528dbseq-nr_558%2529_%255B94722%252C100627%255D|genus:Unspecified;Target=species:scaffold226|size248449_%2528dbseq-nr_558%2529_%255B94722%252C100627%255D|genus:Unspecified 2673 2836 +
scaffold160|size220038	repeatmasker	match_part	64980	65139	250	+	.	ID=scaffold160|size220038:hsp:107886:1.3.0.0;Parent=scaffold160|size220038:hit:54819:1.3.0.0;Target=species:scaffold226|size248449_%252528dbseq-nr_558%252529_%25255B94722%25252C100627%25255D|genus:Unspecified 2673 2836 +
scaffold160|size220038	repeatmasker	match	65664	66242	631	+	.	ID=scaffold160|size220038:hit:54820:1.3.0.0;Name=species:scaffold60|size524837_%2528dbseq-nr_150%2529_%255B42263%252C48465%255D|genus:Unspecified;Target=species:scaffold60|size524837_%2528dbseq-nr_150%2529_%255B42263%252C48465%255D|genus:Unspecified 714 1284 +
scaffold160|size220038	repeatmasker	match_part	65664	66242	631	+	.	ID=scaffold160|size220038:hsp:107887:1.3.0.0;Parent=scaffold160|size220038:hit:54820:1.3.0.0;Target=species:scaffold60|size524837_%252528dbseq-nr_150%252529_%25255B42263%25252C48465%25255D|genus:Unspecified 714 1284 +
scaffold160|size220038	repeatmasker	match	66400	66504	376	+	.	ID=scaffold160|size220038:hit:54821:1.3.0.0;Name=species:scaffold177|size204315_%2528dbseq-nr_273%2529_%255B38496%252C44408%255D|genus:Unspecified;Target=species:scaffold177|size204315_%2528dbseq-nr_273%2529_%255B38496%252C44408%255D|genus:Unspecified 320 421 +
scaffold160|size220038	repeatmasker	match_part	66400	66504	376	+	.	ID=scaffold160|size220038:hsp:107888:1.3.0.0;Parent=scaffold160|size220038:hit:54821:1.3.0.0;Target=species:scaffold177|size204315_%252528dbseq-nr_273%252529_%25255B38496%25252C44408%25255D|genus:Unspecified 320 421 +
scaffold160|size220038	repeatmasker	match	66843	67088	520	+	.	ID=scaffold160|size220038:hit:54822:1.3.0.0;Name=species:rnd-1_family-600|genus:Unknown;Target=species:rnd-1_family-600|genus:Unknown 299 502 +
scaffold160|size220038	repeatmasker	match_part	66843	67088	520	+	.	ID=scaffold160|size220038:hsp:107889:1.3.0.0;Parent=scaffold160|size220038:hit:54822:1.3.0.0;Target=species:rnd-1_family-600|genus:Unknown 299 502 +
scaffold160|size220038	repeatmasker	match	67403	68158	1118	+	.	ID=scaffold160|size220038:hit:54823:1.3.0.0;Name=species:genome_6_9737|genus:Unspecified;Target=species:genome_6_9737|genus:Unspecified 388 726 +
scaffold160|size220038	repeatmasker	match_part	67403	68158	1118	+	.	ID=scaffold160|size220038:hsp:107890:1.3.0.0;Parent=scaffold160|size220038:hit:54823:1.3.0.0;Target=species:genome_6_9737|genus:Unspecified 388 726 +
scaffold160|size220038	repeatmasker	match	68204	68552	1412	+	.	ID=scaffold160|size220038:hit:54824:1.3.0.0;Name=species:rnd-1_family-786|genus:Unknown;Target=species:rnd-1_family-786|genus:Unknown 11 456 +
scaffold160|size220038	repeatmasker	match_part	68204	68552	1412	+	.	ID=scaffold160|size220038:hsp:107891:1.3.0.0;Parent=scaffold160|size220038:hit:54824:1.3.0.0;Target=species:rnd-1_family-786|genus:Unknown 11 456 +
scaffold160|size220038	repeatmasker	match	68672	69084	808	+	.	ID=scaffold160|size220038:hit:54825:1.3.0.0;Name=species:rnd-5_family-766|genus:DNA%252FTcMar-Tc2;Target=species:rnd-5_family-766|genus:DNA%252FTcMar-Tc2 181 414 +
scaffold160|size220038	repeatmasker	match_part	68672	69084	808	+	.	ID=scaffold160|size220038:hsp:107892:1.3.0.0;Parent=scaffold160|size220038:hit:54825:1.3.0.0;Target=species:rnd-5_family-766|genus:DNA%25252FTcMar-Tc2 181 414 +
scaffold160|size220038	repeatmasker	match	69393	70863	880	+	.	ID=scaffold160|size220038:hit:54826:1.3.0.0;Name=species:rnd-1_family-632|genus:Unknown;Target=species:rnd-1_family-632|genus:Unknown 1 551 +
scaffold160|size220038	repeatmasker	match_part	69393	70863	880	+	.	ID=scaffold160|size220038:hsp:107893:1.3.0.0;Parent=scaffold160|size220038:hit:54826:1.3.0.0;Target=species:rnd-1_family-632|genus:Unknown 1 551 +
scaffold160|size220038	repeatmasker	match	70931	71676	2006	+	.	ID=scaffold160|size220038:hit:54827:1.3.0.0;Name=species:rnd-1_family-813|genus:Unknown;Target=species:rnd-1_family-813|genus:Unknown 106 856 +
scaffold160|size220038	repeatmasker	match_part	70931	71676	2006	+	.	ID=scaffold160|size220038:hsp:107894:1.3.0.0;Parent=scaffold160|size220038:hit:54827:1.3.0.0;Target=species:rnd-1_family-813|genus:Unknown 106 856 +
scaffold160|size220038	repeatmasker	match	71784	72454	483	+	.	ID=scaffold160|size220038:hit:54828:1.3.0.0;Name=species:rnd-5_family-1006|genus:Unknown;Target=species:rnd-5_family-1006|genus:Unknown 2202 2872 +
scaffold160|size220038	repeatmasker	match_part	71784	72454	483	+	.	ID=scaffold160|size220038:hsp:107895:1.3.0.0;Parent=scaffold160|size220038:hit:54828:1.3.0.0;Target=species:rnd-5_family-1006|genus:Unknown 2202 2872 +
scaffold160|size220038	repeatmasker	match	74682	76449	4962	+	.	ID=scaffold160|size220038:hit:54829:1.3.0.0;Name=species:rnd-1_family-166|genus:Unknown;Target=species:rnd-1_family-166|genus:Unknown 635 1350 +
scaffold160|size220038	repeatmasker	match_part	74682	76449	4962	+	.	ID=scaffold160|size220038:hsp:107896:1.3.0.0;Parent=scaffold160|size220038:hit:54829:1.3.0.0;Target=species:rnd-1_family-166|genus:Unknown 635 1350 +
scaffold160|size220038	repeatmasker	match	78025	78678	5401	+	.	ID=scaffold160|size220038:hit:54830:1.3.0.0;Name=species:genome_7_1761|genus:Unspecified;Target=species:genome_7_1761|genus:Unspecified 3 654 +
scaffold160|size220038	repeatmasker	match_part	78025	78678	5401	+	.	ID=scaffold160|size220038:hsp:107897:1.3.0.0;Parent=scaffold160|size220038:hit:54830:1.3.0.0;Target=species:genome_7_1761|genus:Unspecified 3 654 +
scaffold160|size220038	repeatmasker	match	78749	80633	1754	+	.	ID=scaffold160|size220038:hit:54831:1.3.0.0;Name=species:rnd-1_family-673|genus:Unknown;Target=species:rnd-1_family-673|genus:Unknown 485 1246 +
scaffold160|size220038	repeatmasker	match_part	78749	80633	1754	+	.	ID=scaffold160|size220038:hsp:107898:1.3.0.0;Parent=scaffold160|size220038:hit:54831:1.3.0.0;Target=species:rnd-1_family-673|genus:Unknown 485 1246 +
scaffold160|size220038	repeatmasker	match	87140	88285	473	+	.	ID=scaffold160|size220038:hit:54832:1.3.0.0;Name=species:genome_3_7906|genus:Unspecified;Target=species:genome_3_7906|genus:Unspecified 49 490 +
scaffold160|size220038	repeatmasker	match_part	87140	88285	473	+	.	ID=scaffold160|size220038:hsp:107899:1.3.0.0;Parent=scaffold160|size220038:hit:54832:1.3.0.0;Target=species:genome_3_7906|genus:Unspecified 49 490 +
scaffold160|size220038	repeatmasker	match	90748	90884	544	+	.	ID=scaffold160|size220038:hit:54833:1.3.0.0;Name=species:rnd-1_family-44|genus:Unknown;Target=species:rnd-1_family-44|genus:Unknown 35 170 +
scaffold160|size220038	repeatmasker	match_part	90748	90884	544	+	.	ID=scaffold160|size220038:hsp:107900:1.3.0.0;Parent=scaffold160|size220038:hit:54833:1.3.0.0;Target=species:rnd-1_family-44|genus:Unknown 35 170 +
scaffold160|size220038	repeatmasker	match	90926	92375	1190	+	.	ID=scaffold160|size220038:hit:54834:1.3.0.0;Name=species:rnd-1_family-270|genus:Unknown;Target=species:rnd-1_family-270|genus:Unknown 1 622 +
scaffold160|size220038	repeatmasker	match_part	90926	92375	1190	+	.	ID=scaffold160|size220038:hsp:107901:1.3.0.0;Parent=scaffold160|size220038:hit:54834:1.3.0.0;Target=species:rnd-1_family-270|genus:Unknown 1 622 +
scaffold160|size220038	repeatmasker	match	93395	94788	5422	+	.	ID=scaffold160|size220038:hit:54835:1.3.0.0;Name=species:rnd-1_family-340|genus:Unknown;Target=species:rnd-1_family-340|genus:Unknown 2 1135 +
scaffold160|size220038	repeatmasker	match_part	93395	94788	5422	+	.	ID=scaffold160|size220038:hsp:107902:1.3.0.0;Parent=scaffold160|size220038:hit:54835:1.3.0.0;Target=species:rnd-1_family-340|genus:Unknown 2 1135 +
scaffold160|size220038	repeatmasker	match	94895	96277	4206	+	.	ID=scaffold160|size220038:hit:54836:1.3.0.0;Name=species:rnd-1_family-195|genus:DNA%252FhAT-Tag1;Target=species:rnd-1_family-195|genus:DNA%252FhAT-Tag1 922 2076 +
scaffold160|size220038	repeatmasker	match_part	94895	96277	4206	+	.	ID=scaffold160|size220038:hsp:107903:1.3.0.0;Parent=scaffold160|size220038:hit:54836:1.3.0.0;Target=species:rnd-1_family-195|genus:DNA%25252FhAT-Tag1 922 2076 +
scaffold160|size220038	repeatmasker	match	96322	96377	285	+	.	ID=scaffold160|size220038:hit:54837:1.3.0.0;Name=species:rnd-5_family-2623|genus:Unknown;Target=species:rnd-5_family-2623|genus:Unknown 29 84 +
scaffold160|size220038	repeatmasker	match_part	96322	96377	285	+	.	ID=scaffold160|size220038:hsp:107904:1.3.0.0;Parent=scaffold160|size220038:hit:54837:1.3.0.0;Target=species:rnd-5_family-2623|genus:Unknown 29 84 +
scaffold160|size220038	repeatmasker	match	96695	96969	1415	+	.	ID=scaffold160|size220038:hit:54838:1.3.0.0;Name=species:rnd-1_family-373|genus:Unknown;Target=species:rnd-1_family-373|genus:Unknown 1 239 +
scaffold160|size220038	repeatmasker	match_part	96695	96969	1415	+	.	ID=scaffold160|size220038:hsp:107905:1.3.0.0;Parent=scaffold160|size220038:hit:54838:1.3.0.0;Target=species:rnd-1_family-373|genus:Unknown 1 239 +
scaffold160|size220038	repeatmasker	match	97331	98757	276	+	.	ID=scaffold160|size220038:hit:54839:1.3.0.0;Name=species:rnd-1_family-157|genus:Unknown;Target=species:rnd-1_family-157|genus:Unknown 1753 2214 +
scaffold160|size220038	repeatmasker	match_part	97331	98757	276	+	.	ID=scaffold160|size220038:hsp:107906:1.3.0.0;Parent=scaffold160|size220038:hit:54839:1.3.0.0;Target=species:rnd-1_family-157|genus:Unknown 1753 2214 +
scaffold160|size220038	repeatmasker	match	200275	200304	12	+	.	ID=scaffold160|size220038:hit:54840:1.3.0.1;Name=species:%2528ATGAGA%2529n|genus:Simple_repeat;Target=species:%2528ATGAGA%2529n|genus:Simple_repeat 1 32 +
scaffold160|size220038	repeatmasker	match_part	200275	200304	12	+	.	ID=scaffold160|size220038:hsp:107907:1.3.0.1;Parent=scaffold160|size220038:hit:54840:1.3.0.1;Target=species:%252528ATGAGA%252529n|genus:Simple_repeat 1 32 +
scaffold160|size220038	repeatmasker	match	200330	200351	12	+	.	ID=scaffold160|size220038:hit:54841:1.3.0.1;Name=species:%2528TTGC%2529n|genus:Simple_repeat;Target=species:%2528TTGC%2529n|genus:Simple_repeat 1 22 +
scaffold160|size220038	repeatmasker	match_part	200330	200351	12	+	.	ID=scaffold160|size220038:hsp:107908:1.3.0.1;Parent=scaffold160|size220038:hit:54841:1.3.0.1;Target=species:%252528TTGC%252529n|genus:Simple_repeat 1 22 +
scaffold160|size220038	repeatmasker	match	164652	164688	13	+	.	ID=scaffold160|size220038:hit:54842:1.3.0.1;Name=species:%2528TTTTTA%2529n|genus:Simple_repeat;Target=species:%2528TTTTTA%2529n|genus:Simple_repeat 1 33 +
scaffold160|size220038	repeatmasker	match_part	164652	164688	13	+	.	ID=scaffold160|size220038:hsp:107909:1.3.0.1;Parent=scaffold160|size220038:hit:54842:1.3.0.1;Target=species:%252528TTTTTA%252529n|genus:Simple_repeat 1 33 +
scaffold160|size220038	repeatmasker	match	171278	171319	17	+	.	ID=scaffold160|size220038:hit:54843:1.3.0.1;Name=species:%2528CTT%2529n|genus:Simple_repeat;Target=species:%2528CTT%2529n|genus:Simple_repeat 1 42 +
scaffold160|size220038	repeatmasker	match_part	171278	171319	17	+	.	ID=scaffold160|size220038:hsp:107910:1.3.0.1;Parent=scaffold160|size220038:hit:54843:1.3.0.1;Target=species:%252528CTT%252529n|genus:Simple_repeat 1 42 +
scaffold160|size220038	repeatmasker	match	139234	139273	15	+	.	ID=scaffold160|size220038:hit:54844:1.3.0.1;Name=species:GA-rich|genus:Low_complexity;Target=species:GA-rich|genus:Low_complexity 1 40 +
scaffold160|size220038	repeatmasker	match_part	139234	139273	15	+	.	ID=scaffold160|size220038:hsp:107911:1.3.0.1;Parent=scaffold160|size220038:hit:54844:1.3.0.1;Target=species:GA-rich|genus:Low_complexity 1 40 +
scaffold160|size220038	repeatmasker	match	180528	180554	29	+	.	ID=scaffold160|size220038:hit:54845:1.3.0.1;Name=species:%2528AAG%2529n|genus:Simple_repeat;Target=species:%2528AAG%2529n|genus:Simple_repeat 1 27 +
scaffold160|size220038	repeatmasker	match_part	180528	180554	29	+	.	ID=scaffold160|size220038:hsp:107912:1.3.0.1;Parent=scaffold160|size220038:hit:54845:1.3.0.1;Target=species:%252528AAG%252529n|genus:Simple_repeat 1 27 +
scaffold160|size220038	repeatmasker	match	189924	189960	12	+	.	ID=scaffold160|size220038:hit:54846:1.3.0.1;Name=species:%2528ACACAACG%2529n|genus:Simple_repeat;Target=species:%2528ACACAACG%2529n|genus:Simple_repeat 1 42 +
scaffold160|size220038	repeatmasker	match_part	189924	189960	12	+	.	ID=scaffold160|size220038:hsp:107913:1.3.0.1;Parent=scaffold160|size220038:hit:54846:1.3.0.1;Target=species:%252528ACACAACG%252529n|genus:Simple_repeat 1 42 +
scaffold160|size220038	repeatmasker	match	191392	191782	272	+	.	ID=scaffold160|size220038:hit:54847:1.3.0.1;Name=species:%2528ACATC%2529n|genus:Simple_repeat;Target=species:%2528ACATC%2529n|genus:Simple_repeat 1 391 +
scaffold160|size220038	repeatmasker	match_part	191392	191782	272	+	.	ID=scaffold160|size220038:hsp:107914:1.3.0.1;Parent=scaffold160|size220038:hit:54847:1.3.0.1;Target=species:%252528ACATC%252529n|genus:Simple_repeat 1 391 +
scaffold160|size220038	repeatmasker	match	139180	139223	11	+	.	ID=scaffold160|size220038:hit:54848:1.3.0.1;Name=species:%2528TGTGGC%2529n|genus:Simple_repeat;Target=species:%2528TGTGGC%2529n|genus:Simple_repeat 1 46 +
scaffold160|size220038	repeatmasker	match_part	139180	139223	11	+	.	ID=scaffold160|size220038:hsp:107915:1.3.0.1;Parent=scaffold160|size220038:hit:54848:1.3.0.1;Target=species:%252528TGTGGC%252529n|genus:Simple_repeat 1 46 +
scaffold160|size220038	repeatmasker	match	100459	101603	4506	+	.	ID=scaffold160|size220038:hit:54849:1.3.0.1;Name=species:rnd-5_family-1698|genus:Unknown;Target=species:rnd-5_family-1698|genus:Unknown 1 555 +
scaffold160|size220038	repeatmasker	match_part	100459	101603	4506	+	.	ID=scaffold160|size220038:hsp:107916:1.3.0.1;Parent=scaffold160|size220038:hit:54849:1.3.0.1;Target=species:rnd-5_family-1698|genus:Unknown 1 555 +
scaffold160|size220038	repeatmasker	match	101940	102085	231	+	.	ID=scaffold160|size220038:hit:54850:1.3.0.1;Name=species:rnd-5_family-579|genus:Unknown;Target=species:rnd-5_family-579|genus:Unknown 2965 3100 +
scaffold160|size220038	repeatmasker	match_part	101940	102085	231	+	.	ID=scaffold160|size220038:hsp:107917:1.3.0.1;Parent=scaffold160|size220038:hit:54850:1.3.0.1;Target=species:rnd-5_family-579|genus:Unknown 2965 3100 +
scaffold160|size220038	repeatmasker	match	102487	103691	3632	+	.	ID=scaffold160|size220038:hit:54851:1.3.0.1;Name=species:genome_6_10615|genus:Unspecified;Target=species:genome_6_10615|genus:Unspecified 1 517 +
scaffold160|size220038	repeatmasker	match_part	102487	103691	3632	+	.	ID=scaffold160|size220038:hsp:107918:1.3.0.1;Parent=scaffold160|size220038:hit:54851:1.3.0.1;Target=species:genome_6_10615|genus:Unspecified 1 517 +
scaffold160|size220038	repeatmasker	match	103753	105208	3846	+	.	ID=scaffold160|size220038:hit:54852:1.3.0.1;Name=species:genome_2_13625|genus:Unspecified;Target=species:genome_2_13625|genus:Unspecified 1 505 +
scaffold160|size220038	repeatmasker	match_part	103753	105208	3846	+	.	ID=scaffold160|size220038:hsp:107919:1.3.0.1;Parent=scaffold160|size220038:hit:54852:1.3.0.1;Target=species:genome_2_13625|genus:Unspecified 1 505 +
scaffold160|size220038	repeatmasker	match	105748	106184	524	+	.	ID=scaffold160|size220038:hit:54853:1.3.0.1;Name=species:rnd-4_family-918|genus:Unknown;Target=species:rnd-4_family-918|genus:Unknown 466 894 +
scaffold160|size220038	repeatmasker	match_part	105748	106184	524	+	.	ID=scaffold160|size220038:hsp:107920:1.3.0.1;Parent=scaffold160|size220038:hit:54853:1.3.0.1;Target=species:rnd-4_family-918|genus:Unknown 466 894 +
scaffold160|size220038	repeatmasker	match	109033	109218	493	+	.	ID=scaffold160|size220038:hit:54854:1.3.0.1;Name=species:rnd-5_family-1257|genus:Unknown;Target=species:rnd-5_family-1257|genus:Unknown 225 405 +
scaffold160|size220038	repeatmasker	match_part	109033	109218	493	+	.	ID=scaffold160|size220038:hsp:107921:1.3.0.1;Parent=scaffold160|size220038:hit:54854:1.3.0.1;Target=species:rnd-5_family-1257|genus:Unknown 225 405 +
scaffold160|size220038	repeatmasker	match	109485	109854	450	+	.	ID=scaffold160|size220038:hit:54855:1.3.0.1;Name=species:rnd-1_family-482|genus:Unknown;Target=species:rnd-1_family-482|genus:Unknown 3113 3494 +
scaffold160|size220038	repeatmasker	match_part	109485	109854	450	+	.	ID=scaffold160|size220038:hsp:107922:1.3.0.1;Parent=scaffold160|size220038:hit:54855:1.3.0.1;Target=species:rnd-1_family-482|genus:Unknown 3113 3494 +
scaffold160|size220038	repeatmasker	match	109955	112049	3433	+	.	ID=scaffold160|size220038:hit:54856:1.3.0.1;Name=species:rnd-1_family-482|genus:Unknown;Target=species:rnd-1_family-482|genus:Unknown 873 2821 +
scaffold160|size220038	repeatmasker	match_part	109955	112049	3433	+	.	ID=scaffold160|size220038:hsp:107923:1.3.0.1;Parent=scaffold160|size220038:hit:54856:1.3.0.1;Target=species:rnd-1_family-482|genus:Unknown 873 2821 +
scaffold160|size220038	repeatmasker	match	112100	112563	622	+	.	ID=scaffold160|size220038:hit:54857:1.3.0.1;Name=species:rnd-1_family-801|genus:Unknown;Target=species:rnd-1_family-801|genus:Unknown 412 876 +
scaffold160|size220038	repeatmasker	match_part	112100	112563	622	+	.	ID=scaffold160|size220038:hsp:107924:1.3.0.1;Parent=scaffold160|size220038:hit:54857:1.3.0.1;Target=species:rnd-1_family-801|genus:Unknown 412 876 +
scaffold160|size220038	repeatmasker	match	112805	113313	3687	+	.	ID=scaffold160|size220038:hit:54858:1.3.0.1;Name=species:genome_2_13625|genus:Unspecified;Target=species:genome_2_13625|genus:Unspecified 1 505 +
scaffold160|size220038	repeatmasker	match_part	112805	113313	3687	+	.	ID=scaffold160|size220038:hsp:107925:1.3.0.1;Parent=scaffold160|size220038:hit:54858:1.3.0.1;Target=species:genome_2_13625|genus:Unspecified 1 505 +
scaffold160|size220038	repeatmasker	match	113419	113871	466	+	.	ID=scaffold160|size220038:hit:54859:1.3.0.1;Name=species:rnd-5_family-891|genus:Unknown;Target=species:rnd-5_family-891|genus:Unknown 29 274 +
scaffold160|size220038	repeatmasker	match_part	113419	113871	466	+	.	ID=scaffold160|size220038:hsp:107926:1.3.0.1;Parent=scaffold160|size220038:hit:54859:1.3.0.1;Target=species:rnd-5_family-891|genus:Unknown 29 274 +
scaffold160|size220038	repeatmasker	match	117648	118383	3549	+	.	ID=scaffold160|size220038:hit:54860:1.3.0.1;Name=species:genome_10_2906|genus:Unspecified;Target=species:genome_10_2906|genus:Unspecified 6 745 +
scaffold160|size220038	repeatmasker	match_part	117648	118383	3549	+	.	ID=scaffold160|size220038:hsp:107927:1.3.0.1;Parent=scaffold160|size220038:hit:54860:1.3.0.1;Target=species:genome_10_2906|genus:Unspecified 6 745 +
scaffold160|size220038	repeatmasker	match	118450	119150	1379	+	.	ID=scaffold160|size220038:hit:54861:1.3.0.1;Name=species:rnd-5_family-1117|genus:Unknown;Target=species:rnd-5_family-1117|genus:Unknown 61 376 +
scaffold160|size220038	repeatmasker	match_part	118450	119150	1379	+	.	ID=scaffold160|size220038:hsp:107928:1.3.0.1;Parent=scaffold160|size220038:hit:54861:1.3.0.1;Target=species:rnd-5_family-1117|genus:Unknown 61 376 +
scaffold160|size220038	repeatmasker	match	119800	119904	297	+	.	ID=scaffold160|size220038:hit:54862:1.3.0.1;Name=species:rnd-5_family-239|genus:Unknown;Target=species:rnd-5_family-239|genus:Unknown 237 339 +
scaffold160|size220038	repeatmasker	match_part	119800	119904	297	+	.	ID=scaffold160|size220038:hsp:107929:1.3.0.1;Parent=scaffold160|size220038:hit:54862:1.3.0.1;Target=species:rnd-5_family-239|genus:Unknown 237 339 +
scaffold160|size220038	repeatmasker	match	119987	120572	3182	+	.	ID=scaffold160|size220038:hit:54863:1.3.0.1;Name=species:genome_9_16637|genus:Unspecified;Target=species:genome_9_16637|genus:Unspecified 2 614 +
scaffold160|size220038	repeatmasker	match_part	119987	120572	3182	+	.	ID=scaffold160|size220038:hsp:107930:1.3.0.1;Parent=scaffold160|size220038:hit:54863:1.3.0.1;Target=species:genome_9_16637|genus:Unspecified 2 614 +
scaffold160|size220038	repeatmasker	match	120747	121370	2819	+	.	ID=scaffold160|size220038:hit:54864:1.3.0.1;Name=species:genome_1_18143|genus:Unspecified;Target=species:genome_1_18143|genus:Unspecified 19 489 +
scaffold160|size220038	repeatmasker	match_part	120747	121370	2819	+	.	ID=scaffold160|size220038:hsp:107931:1.3.0.1;Parent=scaffold160|size220038:hit:54864:1.3.0.1;Target=species:genome_1_18143|genus:Unspecified 19 489 +
scaffold160|size220038	repeatmasker	match	121424	121547	495	+	.	ID=scaffold160|size220038:hit:54865:1.3.0.1;Name=species:rnd-5_family-1024|genus:LTR;Target=species:rnd-5_family-1024|genus:LTR 681 803 +
scaffold160|size220038	repeatmasker	match_part	121424	121547	495	+	.	ID=scaffold160|size220038:hsp:107932:1.3.0.1;Parent=scaffold160|size220038:hit:54865:1.3.0.1;Target=species:rnd-5_family-1024|genus:LTR 681 803 +
scaffold160|size220038	repeatmasker	match	121646	122927	2204	+	.	ID=scaffold160|size220038:hit:54866:1.3.0.1;Name=species:rnd-1_family-111|genus:Unknown;Target=species:rnd-1_family-111|genus:Unknown 99 708 +
scaffold160|size220038	repeatmasker	match_part	121646	122927	2204	+	.	ID=scaffold160|size220038:hsp:107933:1.3.0.1;Parent=scaffold160|size220038:hit:54866:1.3.0.1;Target=species:rnd-1_family-111|genus:Unknown 99 708 +
scaffold160|size220038	repeatmasker	match	129525	130449	934	+	.	ID=scaffold160|size220038:hit:54867:1.3.0.1;Name=species:rnd-1_family-1025|genus:DNA%252FPIF-Harbinger;Target=species:rnd-1_family-1025|genus:DNA%252FPIF-Harbinger 3 339 +
scaffold160|size220038	repeatmasker	match_part	129525	130449	934	+	.	ID=scaffold160|size220038:hsp:107934:1.3.0.1;Parent=scaffold160|size220038:hit:54867:1.3.0.1;Target=species:rnd-1_family-1025|genus:DNA%25252FPIF-Harbinger 3 339 +
scaffold160|size220038	repeatmasker	match	130816	135568	7773	+	.	ID=scaffold160|size220038:hit:54868:1.3.0.1;Name=species:rnd-1_family-0|genus:Unknown;Target=species:rnd-1_family-0|genus:Unknown 1 1747 +
scaffold160|size220038	repeatmasker	match_part	130816	135568	7773	+	.	ID=scaffold160|size220038:hsp:107935:1.3.0.1;Parent=scaffold160|size220038:hit:54868:1.3.0.1;Target=species:rnd-1_family-0|genus:Unknown 1 1747 +
scaffold160|size220038	repeatmasker	match	145220	145452	1144	+	.	ID=scaffold160|size220038:hit:54869:1.3.0.1;Name=species:genome_5_12790|genus:Unspecified;Target=species:genome_5_12790|genus:Unspecified 1168 1404 +
scaffold160|size220038	repeatmasker	match_part	145220	145452	1144	+	.	ID=scaffold160|size220038:hsp:107936:1.3.0.1;Parent=scaffold160|size220038:hit:54869:1.3.0.1;Target=species:genome_5_12790|genus:Unspecified 1168 1404 +
scaffold160|size220038	repeatmasker	match	145768	147057	4484	+	.	ID=scaffold160|size220038:hit:54870:1.3.0.1;Name=species:genome_5_12790|genus:Unspecified;Target=species:genome_5_12790|genus:Unspecified 1 926 +
scaffold160|size220038	repeatmasker	match_part	145768	147057	4484	+	.	ID=scaffold160|size220038:hsp:107937:1.3.0.1;Parent=scaffold160|size220038:hit:54870:1.3.0.1;Target=species:genome_5_12790|genus:Unspecified 1 926 +
scaffold160|size220038	repeatmasker	match	147924	148659	624	+	.	ID=scaffold160|size220038:hit:54871:1.3.0.1;Name=species:rnd-5_family-4111|genus:Unknown;Target=species:rnd-5_family-4111|genus:Unknown 363 592 +
scaffold160|size220038	repeatmasker	match_part	147924	148659	624	+	.	ID=scaffold160|size220038:hsp:107938:1.3.0.1;Parent=scaffold160|size220038:hit:54871:1.3.0.1;Target=species:rnd-5_family-4111|genus:Unknown 363 592 +
scaffold160|size220038	repeatmasker	match	148890	149118	1207	+	.	ID=scaffold160|size220038:hit:54872:1.3.0.1;Name=species:rnd-1_family-644|genus:Unknown;Target=species:rnd-1_family-644|genus:Unknown 602 826 +
scaffold160|size220038	repeatmasker	match_part	148890	149118	1207	+	.	ID=scaffold160|size220038:hsp:107939:1.3.0.1;Parent=scaffold160|size220038:hit:54872:1.3.0.1;Target=species:rnd-1_family-644|genus:Unknown 602 826 +
scaffold160|size220038	repeatmasker	match	149597	149806	485	+	.	ID=scaffold160|size220038:hit:54873:1.3.0.1;Name=species:genome_3_19411|genus:Unspecified;Target=species:genome_3_19411|genus:Unspecified 41 256 +
scaffold160|size220038	repeatmasker	match_part	149597	149806	485	+	.	ID=scaffold160|size220038:hsp:107940:1.3.0.1;Parent=scaffold160|size220038:hit:54873:1.3.0.1;Target=species:genome_3_19411|genus:Unspecified 41 256 +
scaffold160|size220038	repeatmasker	match	151285	151430	332	+	.	ID=scaffold160|size220038:hit:54874:1.3.0.1;Name=species:rnd-2_family-88|genus:Unknown;Target=species:rnd-2_family-88|genus:Unknown 881 969 +
scaffold160|size220038	repeatmasker	match_part	151285	151430	332	+	.	ID=scaffold160|size220038:hsp:107941:1.3.0.1;Parent=scaffold160|size220038:hit:54874:1.3.0.1;Target=species:rnd-2_family-88|genus:Unknown 881 969 +
scaffold160|size220038	repeatmasker	match	151496	151986	1424	+	.	ID=scaffold160|size220038:hit:54875:1.3.0.1;Name=species:scaffold75|size1059443_%2528dbseq-nr_397%2529_%255B263011%252C269128%255D|genus:Unspecified;Target=species:scaffold75|size1059443_%2528dbseq-nr_397%2529_%255B263011%252C269128%255D|genus:Unspecified 5563 6125 +
scaffold160|size220038	repeatmasker	match_part	151496	151986	1424	+	.	ID=scaffold160|size220038:hsp:107942:1.3.0.1;Parent=scaffold160|size220038:hit:54875:1.3.0.1;Target=species:scaffold75|size1059443_%252528dbseq-nr_397%252529_%25255B263011%25252C269128%25255D|genus:Unspecified 5563 6125 +
scaffold160|size220038	repeatmasker	match	152175	152273	229	+	.	ID=scaffold160|size220038:hit:54876:1.3.0.1;Name=species:scaffold208|size262725_%2528dbseq-nr_431%2529_%255B103277%252C109396%255D|genus:Unspecified;Target=species:scaffold208|size262725_%2528dbseq-nr_431%2529_%255B103277%252C109396%255D|genus:Unspecified 5338 5432 +
scaffold160|size220038	repeatmasker	match_part	152175	152273	229	+	.	ID=scaffold160|size220038:hsp:107943:1.3.0.1;Parent=scaffold160|size220038:hit:54876:1.3.0.1;Target=species:scaffold208|size262725_%252528dbseq-nr_431%252529_%25255B103277%25252C109396%25255D|genus:Unspecified 5338 5432 +
scaffold160|size220038	repeatmasker	match	154868	154898	242	+	.	ID=scaffold160|size220038:hit:54877:1.3.0.1;Name=species:scaffold117|size307802_%2528dbseq-nr_563%2529_%255B124658%252C130759%255D|genus:Unspecified;Target=species:scaffold117|size307802_%2528dbseq-nr_563%2529_%255B124658%252C130759%255D|genus:Unspecified 3599 3629 +
scaffold160|size220038	repeatmasker	match_part	154868	154898	242	+	.	ID=scaffold160|size220038:hsp:107944:1.3.0.1;Parent=scaffold160|size220038:hit:54877:1.3.0.1;Target=species:scaffold117|size307802_%252528dbseq-nr_563%252529_%25255B124658%25252C130759%25255D|genus:Unspecified 3599 3629 +
scaffold160|size220038	repeatmasker	match	155764	156199	1035	+	.	ID=scaffold160|size220038:hit:54878:1.3.0.1;Name=species:genome_10_2906|genus:Unspecified;Target=species:genome_10_2906|genus:Unspecified 514 743 +
scaffold160|size220038	repeatmasker	match_part	155764	156199	1035	+	.	ID=scaffold160|size220038:hsp:107945:1.3.0.1;Parent=scaffold160|size220038:hit:54878:1.3.0.1;Target=species:genome_10_2906|genus:Unspecified 514 743 +
scaffold160|size220038	repeatmasker	match	156298	156843	4249	+	.	ID=scaffold160|size220038:hit:54879:1.3.0.1;Name=species:genome_11_12938|genus:Unspecified;Target=species:genome_11_12938|genus:Unspecified 1 536 +
scaffold160|size220038	repeatmasker	match_part	156298	156843	4249	+	.	ID=scaffold160|size220038:hsp:107946:1.3.0.1;Parent=scaffold160|size220038:hit:54879:1.3.0.1;Target=species:genome_11_12938|genus:Unspecified 1 536 +
scaffold160|size220038	repeatmasker	match	156886	157204	1602	+	.	ID=scaffold160|size220038:hit:54880:1.3.0.1;Name=species:rnd-5_family-12642|genus:Unknown;Target=species:rnd-5_family-12642|genus:Unknown 1 201 +
scaffold160|size220038	repeatmasker	match_part	156886	157204	1602	+	.	ID=scaffold160|size220038:hsp:107947:1.3.0.1;Parent=scaffold160|size220038:hit:54880:1.3.0.1;Target=species:rnd-5_family-12642|genus:Unknown 1 201 +
scaffold160|size220038	repeatmasker	match	157427	157664	341	+	.	ID=scaffold160|size220038:hit:54881:1.3.0.1;Name=species:scaffold177|size204315_%2528dbseq-nr_273%2529_%255B38496%252C44408%255D|genus:Unspecified;Target=species:scaffold177|size204315_%2528dbseq-nr_273%2529_%255B38496%252C44408%255D|genus:Unspecified 284 515 +
scaffold160|size220038	repeatmasker	match_part	157427	157664	341	+	.	ID=scaffold160|size220038:hsp:107948:1.3.0.1;Parent=scaffold160|size220038:hit:54881:1.3.0.1;Target=species:scaffold177|size204315_%252528dbseq-nr_273%252529_%25255B38496%25252C44408%25255D|genus:Unspecified 284 515 +
scaffold160|size220038	repeatmasker	match	157852	160373	10205	+	.	ID=scaffold160|size220038:hit:54882:1.3.0.1;Name=species:rnd-1_family-195|genus:DNA%252FhAT-Tag1;Target=species:rnd-1_family-195|genus:DNA%252FhAT-Tag1 1 1356 +
scaffold160|size220038	repeatmasker	match_part	157852	160373	10205	+	.	ID=scaffold160|size220038:hsp:107949:1.3.0.1;Parent=scaffold160|size220038:hit:54882:1.3.0.1;Target=species:rnd-1_family-195|genus:DNA%25252FhAT-Tag1 1 1356 +
scaffold160|size220038	repeatmasker	match	162552	162819	611	+	.	ID=scaffold160|size220038:hit:54883:1.3.0.1;Name=species:scaffold232|size263335_%2528dbseq-nr_84%2529_%255B203556%252C209664%255D|genus:Unspecified;Target=species:scaffold232|size263335_%2528dbseq-nr_84%2529_%255B203556%252C209664%255D|genus:Unspecified 2285 2518 +
scaffold160|size220038	repeatmasker	match_part	162552	162819	611	+	.	ID=scaffold160|size220038:hsp:107950:1.3.0.1;Parent=scaffold160|size220038:hit:54883:1.3.0.1;Target=species:scaffold232|size263335_%252528dbseq-nr_84%252529_%25255B203556%25252C209664%25255D|genus:Unspecified 2285 2518 +
scaffold160|size220038	repeatmasker	match	163003	163043	238	+	.	ID=scaffold160|size220038:hit:54884:1.3.0.1;Name=species:scaffold226|size248449_%2528dbseq-nr_558%2529_%255B94722%252C100627%255D|genus:Unspecified;Target=species:scaffold226|size248449_%2528dbseq-nr_558%2529_%255B94722%252C100627%255D|genus:Unspecified 4076 4116 +
scaffold160|size220038	repeatmasker	match_part	163003	163043	238	+	.	ID=scaffold160|size220038:hsp:107951:1.3.0.1;Parent=scaffold160|size220038:hit:54884:1.3.0.1;Target=species:scaffold226|size248449_%252528dbseq-nr_558%252529_%25255B94722%25252C100627%25255D|genus:Unspecified 4076 4116 +
scaffold160|size220038	repeatmasker	match	164720	165497	1500	+	.	ID=scaffold160|size220038:hit:54885:1.3.0.1;Name=species:genome_7_3728|genus:Unspecified;Target=species:genome_7_3728|genus:Unspecified 1 452 +
scaffold160|size220038	repeatmasker	match_part	164720	165497	1500	+	.	ID=scaffold160|size220038:hsp:107952:1.3.0.1;Parent=scaffold160|size220038:hit:54885:1.3.0.1;Target=species:genome_7_3728|genus:Unspecified 1 452 +
scaffold160|size220038	repeatmasker	match	165579	166506	3527	+	.	ID=scaffold160|size220038:hit:54886:1.3.0.1;Name=species:genome_1_5806|genus:Unspecified;Target=species:genome_1_5806|genus:Unspecified 1 651 +
scaffold160|size220038	repeatmasker	match_part	165579	166506	3527	+	.	ID=scaffold160|size220038:hsp:107953:1.3.0.1;Parent=scaffold160|size220038:hit:54886:1.3.0.1;Target=species:genome_1_5806|genus:Unspecified 1 651 +
scaffold160|size220038	repeatmasker	match	166579	166919	2603	+	.	ID=scaffold160|size220038:hit:54887:1.3.0.1;Name=species:rnd-1_family-404|genus:Unknown;Target=species:rnd-1_family-404|genus:Unknown 401 755 +
scaffold160|size220038	repeatmasker	match_part	166579	166919	2603	+	.	ID=scaffold160|size220038:hsp:107954:1.3.0.1;Parent=scaffold160|size220038:hit:54887:1.3.0.1;Target=species:rnd-1_family-404|genus:Unknown 401 755 +
scaffold160|size220038	repeatmasker	match	167719	167968	1670	+	.	ID=scaffold160|size220038:hit:54888:1.3.0.1;Name=species:rnd-1_family-841|genus:Unknown;Target=species:rnd-1_family-841|genus:Unknown 7 257 +
scaffold160|size220038	repeatmasker	match_part	167719	167968	1670	+	.	ID=scaffold160|size220038:hsp:107955:1.3.0.1;Parent=scaffold160|size220038:hit:54888:1.3.0.1;Target=species:rnd-1_family-841|genus:Unknown 7 257 +
scaffold160|size220038	repeatmasker	match	172910	173166	2134	+	.	ID=scaffold160|size220038:hit:54889:1.3.0.1;Name=species:genome_5_21030|genus:Unspecified;Target=species:genome_5_21030|genus:Unspecified 1345 1601 +
scaffold160|size220038	repeatmasker	match_part	172910	173166	2134	+	.	ID=scaffold160|size220038:hsp:107956:1.3.0.1;Parent=scaffold160|size220038:hit:54889:1.3.0.1;Target=species:genome_5_21030|genus:Unspecified 1345 1601 +
scaffold160|size220038	repeatmasker	match	173371	174450	3262	+	.	ID=scaffold160|size220038:hit:54890:1.3.0.1;Name=species:genome_5_21030|genus:Unspecified;Target=species:genome_5_21030|genus:Unspecified 22 413 +
scaffold160|size220038	repeatmasker	match_part	173371	174450	3262	+	.	ID=scaffold160|size220038:hsp:107957:1.3.0.1;Parent=scaffold160|size220038:hit:54890:1.3.0.1;Target=species:genome_5_21030|genus:Unspecified 22 413 +
scaffold160|size220038	repeatmasker	match	174497	181767	9979	+	.	ID=scaffold160|size220038:hit:54891:1.3.0.1;Name=species:rnd-1_family-1206|genus:Unknown;Target=species:rnd-1_family-1206|genus:Unknown 1 1419 +
scaffold160|size220038	repeatmasker	match_part	174497	181767	9979	+	.	ID=scaffold160|size220038:hsp:107958:1.3.0.1;Parent=scaffold160|size220038:hit:54891:1.3.0.1;Target=species:rnd-1_family-1206|genus:Unknown 1 1419 +
scaffold160|size220038	repeatmasker	match	181846	182449	1570	+	.	ID=scaffold160|size220038:hit:54892:1.3.0.1;Name=species:rnd-1_family-581|genus:Unknown;Target=species:rnd-1_family-581|genus:Unknown 88 460 +
scaffold160|size220038	repeatmasker	match_part	181846	182449	1570	+	.	ID=scaffold160|size220038:hsp:107959:1.3.0.1;Parent=scaffold160|size220038:hit:54892:1.3.0.1;Target=species:rnd-1_family-581|genus:Unknown 88 460 +
scaffold160|size220038	repeatmasker	match	182547	189916	10695	+	.	ID=scaffold160|size220038:hit:54893:1.3.0.1;Name=species:rnd-1_family-1198|genus:Unknown;Target=species:rnd-1_family-1198|genus:Unknown 1 1259 +
scaffold160|size220038	repeatmasker	match_part	182547	189916	10695	+	.	ID=scaffold160|size220038:hsp:107960:1.3.0.1;Parent=scaffold160|size220038:hit:54893:1.3.0.1;Target=species:rnd-1_family-1198|genus:Unknown 1 1259 +
scaffold160|size220038	repeatmasker	match	190021	191020	3324	+	.	ID=scaffold160|size220038:hit:54894:1.3.0.1;Name=species:genome_12_864|genus:Unspecified;Target=species:genome_12_864|genus:Unspecified 1 501 +
scaffold160|size220038	repeatmasker	match_part	190021	191020	3324	+	.	ID=scaffold160|size220038:hsp:107961:1.3.0.1;Parent=scaffold160|size220038:hit:54894:1.3.0.1;Target=species:genome_12_864|genus:Unspecified 1 501 +
scaffold160|size220038	repeatmasker	match	191121	191391	2422	+	.	ID=scaffold160|size220038:hit:54895:1.3.0.1;Name=species:rnd-1_family-734|genus:Unknown;Target=species:rnd-1_family-734|genus:Unknown 364 635 +
scaffold160|size220038	repeatmasker	match_part	191121	191391	2422	+	.	ID=scaffold160|size220038:hsp:107962:1.3.0.1;Parent=scaffold160|size220038:hit:54895:1.3.0.1;Target=species:rnd-1_family-734|genus:Unknown 364 635 +
scaffold160|size220038	repeatmasker	match	191783	193381	5545	+	.	ID=scaffold160|size220038:hit:54896:1.3.0.1;Name=species:rnd-1_family-945|genus:Unknown;Target=species:rnd-1_family-945|genus:Unknown 1 919 +
scaffold160|size220038	repeatmasker	match_part	191783	193381	5545	+	.	ID=scaffold160|size220038:hsp:107963:1.3.0.1;Parent=scaffold160|size220038:hit:54896:1.3.0.1;Target=species:rnd-1_family-945|genus:Unknown 1 919 +
scaffold160|size220038	repeatmasker	match	193570	194601	1868	+	.	ID=scaffold160|size220038:hit:54897:1.3.0.1;Name=species:rnd-1_family-0|genus:Unknown;Target=species:rnd-1_family-0|genus:Unknown 2 363 +
scaffold160|size220038	repeatmasker	match_part	193570	194601	1868	+	.	ID=scaffold160|size220038:hsp:107964:1.3.0.1;Parent=scaffold160|size220038:hit:54897:1.3.0.1;Target=species:rnd-1_family-0|genus:Unknown 2 363 +
scaffold160|size220038	repeatmasker	match	194742	198443	4694	+	.	ID=scaffold160|size220038:hit:54898:1.3.0.1;Name=species:rnd-4_family-913|genus:Unknown;Target=species:rnd-4_family-913|genus:Unknown 467 1287 +
scaffold160|size220038	repeatmasker	match_part	194742	198443	4694	+	.	ID=scaffold160|size220038:hsp:107965:1.3.0.1;Parent=scaffold160|size220038:hit:54898:1.3.0.1;Target=species:rnd-4_family-913|genus:Unknown 467 1287 +
scaffold160|size220038	repeatmasker	match	198524	200053	3932	+	.	ID=scaffold160|size220038:hit:54899:1.3.0.1;Name=species:rnd-4_family-913|genus:Unknown;Target=species:rnd-4_family-913|genus:Unknown 434 1136 +
scaffold160|size220038	repeatmasker	match_part	198524	200053	3932	+	.	ID=scaffold160|size220038:hsp:107966:1.3.0.1;Parent=scaffold160|size220038:hit:54899:1.3.0.1;Target=species:rnd-4_family-913|genus:Unknown 434 1136 +
scaffold160|size220038	repeatmasker	match	200696	200750	247	+	.	ID=scaffold160|size220038:hit:54900:1.3.0.1;Name=species:rnd-5_family-66|genus:Unknown;Target=species:rnd-5_family-66|genus:Unknown 57 112 +
scaffold160|size220038	repeatmasker	match_part	200696	200750	247	+	.	ID=scaffold160|size220038:hsp:107967:1.3.0.1;Parent=scaffold160|size220038:hit:54900:1.3.0.1;Target=species:rnd-5_family-66|genus:Unknown 57 112 +
scaffold160|size220038	repeatmasker	match	200818	200905	241	+	.	ID=scaffold160|size220038:hit:54901:1.3.0.1;Name=species:genome_7_17953|genus:Unspecified;Target=species:genome_7_17953|genus:Unspecified 178 268 +
scaffold160|size220038	repeatmasker	match_part	200818	200905	241	+	.	ID=scaffold160|size220038:hsp:107968:1.3.0.1;Parent=scaffold160|size220038:hit:54901:1.3.0.1;Target=species:genome_7_17953|genus:Unspecified 178 268 +
scaffold160|size220038	repeatmasker	match	201556	202907	8408	+	.	ID=scaffold160|size220038:hit:54902:1.3.0.1;Name=species:genome_6_9300|genus:Unspecified;Target=species:genome_6_9300|genus:Unspecified 1 1222 +
scaffold160|size220038	repeatmasker	match_part	201556	202907	8408	+	.	ID=scaffold160|size220038:hsp:107969:1.3.0.1;Parent=scaffold160|size220038:hit:54902:1.3.0.1;Target=species:genome_6_9300|genus:Unspecified 1 1222 +
scaffold160|size220038	repeatmasker	match	203165	203327	336	+	.	ID=scaffold160|size220038:hit:54903:1.3.0.1;Name=species:scaffold54|size513971_%2528dbseq-nr_161%2529_%255B185549%252C191663%255D|genus:Unspecified;Target=species:scaffold54|size513971_%2528dbseq-nr_161%2529_%255B185549%252C191663%255D|genus:Unspecified 342 522 +
scaffold160|size220038	repeatmasker	match_part	203165	203327	336	+	.	ID=scaffold160|size220038:hsp:107970:1.3.0.1;Parent=scaffold160|size220038:hit:54903:1.3.0.1;Target=species:scaffold54|size513971_%252528dbseq-nr_161%252529_%25255B185549%25252C191663%25255D|genus:Unspecified 342 522 +
scaffold160|size220038	repeatmasker	match	203909	204029	226	+	.	ID=scaffold160|size220038:hit:54904:1.3.0.1;Name=species:scaffold17|size542218_%2528dbseq-nr_435%2529_%255B186261%252C192485%255D|genus:Unspecified;Target=species:scaffold17|size542218_%2528dbseq-nr_435%2529_%255B186261%252C192485%255D|genus:Unspecified 1167 1283 +
scaffold160|size220038	repeatmasker	match_part	203909	204029	226	+	.	ID=scaffold160|size220038:hsp:107971:1.3.0.1;Parent=scaffold160|size220038:hit:54904:1.3.0.1;Target=species:scaffold17|size542218_%252528dbseq-nr_435%252529_%25255B186261%25252C192485%25255D|genus:Unspecified 1167 1283 +
scaffold160|size220038	repeatmasker	match	206335	206590	332	+	.	ID=scaffold160|size220038:hit:54905:1.3.0.1;Name=species:scaffold35|size490618_%2528dbseq-nr_715%2529_%255B281969%252C287860%255D|genus:Unspecified;Target=species:scaffold35|size490618_%2528dbseq-nr_715%2529_%255B281969%252C287860%255D|genus:Unspecified 3457 3834 +
scaffold160|size220038	repeatmasker	match_part	206335	206590	332	+	.	ID=scaffold160|size220038:hsp:107972:1.3.0.1;Parent=scaffold160|size220038:hit:54905:1.3.0.1;Target=species:scaffold35|size490618_%252528dbseq-nr_715%252529_%25255B281969%25252C287860%25255D|genus:Unspecified 3457 3834 +
scaffold160|size220038	repeatmasker	match	209480	209603	317	+	.	ID=scaffold160|size220038:hit:54906:1.3.0.1;Name=species:rnd-5_family-4228|genus:Unknown;Target=species:rnd-5_family-4228|genus:Unknown 10 85 +
scaffold160|size220038	repeatmasker	match_part	209480	209603	317	+	.	ID=scaffold160|size220038:hsp:107973:1.3.0.1;Parent=scaffold160|size220038:hit:54906:1.3.0.1;Target=species:rnd-5_family-4228|genus:Unknown 10 85 +
scaffold160|size220038	repeatmasker	match	209683	210203	329	+	.	ID=scaffold160|size220038:hit:54907:1.3.0.1;Name=species:rnd-1_family-157|genus:Unknown;Target=species:rnd-1_family-157|genus:Unknown 1697 2133 +
scaffold160|size220038	repeatmasker	match_part	209683	210203	329	+	.	ID=scaffold160|size220038:hsp:107974:1.3.0.1;Parent=scaffold160|size220038:hit:54907:1.3.0.1;Target=species:rnd-1_family-157|genus:Unknown 1697 2133 +
scaffold160|size220038	repeatmasker	match	210272	219426	11669	+	.	ID=scaffold160|size220038:hit:54908:1.3.0.1;Name=species:rnd-5_family-482|genus:Unknown;Target=species:rnd-5_family-482|genus:Unknown 12 1459 +
scaffold160|size220038	repeatmasker	match_part	210272	219426	11669	+	.	ID=scaffold160|size220038:hsp:107975:1.3.0.1;Parent=scaffold160|size220038:hit:54908:1.3.0.1;Target=species:rnd-5_family-482|genus:Unknown 12 1459 +
###
scaffold160|size220038	blastx	protein_match	220	2666	190	-	.	ID=scaffold160|size220038:hit:54909:3.12.0.0;Name=jgi|Fracy1|239015|fgenesh2_pg.6_%2523_417;score=190
scaffold160|size220038	blastx	match_part	2469	2666	187	-	.	ID=scaffold160|size220038:hsp:107976:3.12.0.0;Parent=scaffold160|size220038:hit:54909:3.12.0.0;Target=jgi|Fracy1|239015|fgenesh2_pg.6_%252523_417 21 86 +;Gap=M198
scaffold160|size220038	blastx	match_part	1323	1571	196	-	.	ID=scaffold160|size220038:hsp:107977:3.12.0.0;Parent=scaffold160|size220038:hit:54909:3.12.0.0;Target=jgi|Fracy1|239015|fgenesh2_pg.6_%252523_417 21 105 +;Gap=M249
scaffold160|size220038	blastx	match_part	220	468	190	-	.	ID=scaffold160|size220038:hsp:107978:3.12.0.0;Parent=scaffold160|size220038:hit:54909:3.12.0.0;Target=jgi|Fracy1|239015|fgenesh2_pg.6_%252523_417 21 105 +;Gap=M249
scaffold160|size220038	blastx	protein_match	220	2666	190	-	.	ID=scaffold160|size220038:hit:54910:3.12.0.0;Name=jgi|Fracy1|239015|fgenesh2_pg.6_%2523_417;score=190
scaffold160|size220038	blastx	match_part	2469	2666	187	-	.	ID=scaffold160|size220038:hsp:107979:3.12.0.0;Parent=scaffold160|size220038:hit:54910:3.12.0.0;Target=jgi|Fracy1|239015|fgenesh2_pg.6_%252523_417 21 86 +;Gap=M198
scaffold160|size220038	blastx	match_part	1323	1571	196	-	.	ID=scaffold160|size220038:hsp:107980:3.12.0.0;Parent=scaffold160|size220038:hit:54910:3.12.0.0;Target=jgi|Fracy1|239015|fgenesh2_pg.6_%252523_417 21 105 +;Gap=M249
scaffold160|size220038	blastx	match_part	220	468	190	-	.	ID=scaffold160|size220038:hsp:107981:3.12.0.0;Parent=scaffold160|size220038:hit:54910:3.12.0.0;Target=jgi|Fracy1|239015|fgenesh2_pg.6_%252523_417 21 105 +;Gap=M249
scaffold160|size220038	blastx	protein_match	220	2666	190	-	.	ID=scaffold160|size220038:hit:54911:3.12.0.0;Name=jgi|Fracy1|239015|fgenesh2_pg.6_%2523_417;score=190
scaffold160|size220038	blastx	match_part	2469	2666	187	-	.	ID=scaffold160|size220038:hsp:107982:3.12.0.0;Parent=scaffold160|size220038:hit:54911:3.12.0.0;Target=jgi|Fracy1|239015|fgenesh2_pg.6_%252523_417 21 86 +;Gap=M198
scaffold160|size220038	blastx	match_part	1323	1571	196	-	.	ID=scaffold160|size220038:hsp:107983:3.12.0.0;Parent=scaffold160|size220038:hit:54911:3.12.0.0;Target=jgi|Fracy1|239015|fgenesh2_pg.6_%252523_417 21 105 +;Gap=M249
scaffold160|size220038	blastx	match_part	220	468	190	-	.	ID=scaffold160|size220038:hsp:107984:3.12.0.0;Parent=scaffold160|size220038:hit:54911:3.12.0.0;Target=jgi|Fracy1|239015|fgenesh2_pg.6_%252523_417 21 105 +;Gap=M249
scaffold160|size220038	blastx	protein_match	32164	35289	1007	-	.	ID=scaffold160|size220038:hit:54912:3.12.0.0;Name=jgi|Thaoce1|77924|rna15843;score=1007
scaffold160|size220038	blastx	match_part	34939	35289	132	-	.	ID=scaffold160|size220038:hsp:107985:3.12.0.0;Parent=scaffold160|size220038:hit:54912:3.12.0.0;Target=jgi|Thaoce1|77924|rna15843 299 426 +;Gap=M351
scaffold160|size220038	blastx	match_part	34196	34948	432	-	.	ID=scaffold160|size220038:hsp:107986:3.12.0.0;Parent=scaffold160|size220038:hit:54912:3.12.0.0;Target=jgi|Thaoce1|77924|rna15843 424 677 +;Gap=M753
scaffold160|size220038	blastx	match_part	33990	34208	100	-	.	ID=scaffold160|size220038:hsp:107987:3.12.0.0;Parent=scaffold160|size220038:hit:54912:3.12.0.0;Target=jgi|Thaoce1|77924|rna15843 674 746 +;Gap=M219
scaffold160|size220038	blastx	match_part	32164	33453	1007	-	.	ID=scaffold160|size220038:hsp:107988:3.12.0.0;Parent=scaffold160|size220038:hit:54912:3.12.0.0;Target=jgi|Thaoce1|77924|rna15843 955 1388 +;Gap=M1290
scaffold160|size220038	blastx	protein_match	32164	32382	176	-	.	ID=scaffold160|size220038:hit:54913:3.12.0.0;Name=jgi|Thaoce1|91494|rna15024;score=176
scaffold160|size220038	blastx	match_part	32164	32382	176	-	.	ID=scaffold160|size220038:hsp:107989:3.12.0.0;Parent=scaffold160|size220038:hit:54913:3.12.0.0;Target=jgi|Thaoce1|91494|rna15024 7 79 +;Gap=M219
scaffold160|size220038	blastx	protein_match	32401	32562	128	-	.	ID=scaffold160|size220038:hit:54914:3.12.0.0;Name=jgi|Thaoce1|83515|rna23431;score=128
scaffold160|size220038	blastx	match_part	32401	32562	128	-	.	ID=scaffold160|size220038:hsp:107990:3.12.0.0;Parent=scaffold160|size220038:hit:54914:3.12.0.0;Target=jgi|Thaoce1|83515|rna23431 8 61 +;Gap=M162
scaffold160|size220038	blastx	protein_match	32164	33453	912	-	.	ID=scaffold160|size220038:hit:54915:3.12.0.0;Name=jgi|Thaoce1|79866|rna9285;score=912
scaffold160|size220038	blastx	match_part	32164	33453	912	-	.	ID=scaffold160|size220038:hsp:107991:3.12.0.0;Parent=scaffold160|size220038:hit:54915:3.12.0.0;Target=jgi|Thaoce1|79866|rna9285 124 544 +;Gap=M1290
scaffold160|size220038	blastx	protein_match	32164	35259	827	-	.	ID=scaffold160|size220038:hit:54916:3.12.0.0;Name=jgi|Fracy1|181779|e_gw1.3.828.1;score=827
scaffold160|size220038	blastx	match_part	34948	35259	76	-	.	ID=scaffold160|size220038:hsp:107992:3.12.0.0;Parent=scaffold160|size220038:hit:54916:3.12.0.0;Target=jgi|Fracy1|181779|e_gw1.3.828.1 59 164 +;Gap=M312
scaffold160|size220038	blastx	match_part	34172	34930	264	-	.	ID=scaffold160|size220038:hsp:107993:3.12.0.0;Parent=scaffold160|size220038:hit:54916:3.12.0.0;Target=jgi|Fracy1|181779|e_gw1.3.828.1 171 445 +;Gap=M759
scaffold160|size220038	blastx	match_part	34023	34208	117	-	.	ID=scaffold160|size220038:hsp:107994:3.12.0.0;Parent=scaffold160|size220038:hit:54916:3.12.0.0;Target=jgi|Fracy1|181779|e_gw1.3.828.1 427 488 +;Gap=M186
scaffold160|size220038	blastx	match_part	32164	33441	827	-	.	ID=scaffold160|size220038:hsp:107995:3.12.0.0;Parent=scaffold160|size220038:hit:54916:3.12.0.0;Target=jgi|Fracy1|181779|e_gw1.3.828.1 690 1121 +;Gap=M1278
scaffold160|size220038	blastx	protein_match	32164	32568	291	-	.	ID=scaffold160|size220038:hit:54917:3.12.0.0;Name=jgi|Thaoce1|94946|rna12941;score=291
scaffold160|size220038	blastx	match_part	32164	32568	291	-	.	ID=scaffold160|size220038:hsp:107996:3.12.0.0;Parent=scaffold160|size220038:hit:54917:3.12.0.0;Target=jgi|Thaoce1|94946|rna12941 48 182 +;Gap=M405
scaffold160|size220038	blastx	protein_match	32164	35259	827	-	.	ID=scaffold160|size220038:hit:54918:3.12.0.0;Name=jgi|Fracy1|181779|e_gw1.3.828.1;score=827
scaffold160|size220038	blastx	match_part	34948	35259	76	-	.	ID=scaffold160|size220038:hsp:107997:3.12.0.0;Parent=scaffold160|size220038:hit:54918:3.12.0.0;Target=jgi|Fracy1|181779|e_gw1.3.828.1 59 164 +;Gap=M312
scaffold160|size220038	blastx	match_part	34172	34930	264	-	.	ID=scaffold160|size220038:hsp:107998:3.12.0.0;Parent=scaffold160|size220038:hit:54918:3.12.0.0;Target=jgi|Fracy1|181779|e_gw1.3.828.1 171 445 +;Gap=M759
scaffold160|size220038	blastx	match_part	34023	34208	117	-	.	ID=scaffold160|size220038:hsp:107999:3.12.0.0;Parent=scaffold160|size220038:hit:54918:3.12.0.0;Target=jgi|Fracy1|181779|e_gw1.3.828.1 427 488 +;Gap=M186
scaffold160|size220038	blastx	match_part	32164	33441	827	-	.	ID=scaffold160|size220038:hsp:108000:3.12.0.0;Parent=scaffold160|size220038:hit:54918:3.12.0.0;Target=jgi|Fracy1|181779|e_gw1.3.828.1 690 1121 +;Gap=M1278
scaffold160|size220038	blastx	protein_match	32164	35238	767	-	.	ID=scaffold160|size220038:hit:54919:3.12.0.0;Name=jgi|Fracy1|181335|e_gw1.2.1255.1;score=767
scaffold160|size220038	blastx	match_part	34948	35238	75	-	.	ID=scaffold160|size220038:hsp:108001:3.12.0.0;Parent=scaffold160|size220038:hit:54919:3.12.0.0;Target=jgi|Fracy1|181335|e_gw1.2.1255.1 141 234 +;Gap=M291
scaffold160|size220038	blastx	match_part	34214	34936	305	-	.	ID=scaffold160|size220038:hsp:108002:3.12.0.0;Parent=scaffold160|size220038:hit:54919:3.12.0.0;Target=jgi|Fracy1|181335|e_gw1.2.1255.1 239 484 +;Gap=M723
scaffold160|size220038	blastx	match_part	34023	34199	72	-	.	ID=scaffold160|size220038:hsp:108003:3.12.0.0;Parent=scaffold160|size220038:hit:54919:3.12.0.0;Target=jgi|Fracy1|181335|e_gw1.2.1255.1 490 548 +;Gap=M177
scaffold160|size220038	blastx	match_part	32164	33450	767	-	.	ID=scaffold160|size220038:hsp:108004:3.12.0.0;Parent=scaffold160|size220038:hit:54919:3.12.0.0;Target=jgi|Fracy1|181335|e_gw1.2.1255.1 703 1129 +;Gap=M1287
scaffold160|size220038	blastx	protein_match	32164	35253	136	-	.	ID=scaffold160|size220038:hit:54920:3.12.0.0;Name=jgi|Fracy1|258517|fgenesh2_pg.153_%2523_3;score=136
scaffold160|size220038	blastx	match_part	34948	35253	76	-	.	ID=scaffold160|size220038:hsp:108005:3.12.0.0;Parent=scaffold160|size220038:hit:54920:3.12.0.0;Target=jgi|Fracy1|258517|fgenesh2_pg.153_%252523_3 55 158 +;Gap=M306
scaffold160|size220038	blastx	match_part	34172	34930	258	-	.	ID=scaffold160|size220038:hsp:108006:3.12.0.0;Parent=scaffold160|size220038:hit:54920:3.12.0.0;Target=jgi|Fracy1|258517|fgenesh2_pg.153_%252523_3 165 439 +;Gap=M759
scaffold160|size220038	blastx	match_part	34023	34208	119	-	.	ID=scaffold160|size220038:hsp:108007:3.12.0.0;Parent=scaffold160|size220038:hit:54920:3.12.0.0;Target=jgi|Fracy1|258517|fgenesh2_pg.153_%252523_3 421 482 +;Gap=M186
scaffold160|size220038	blastx	match_part	32164	32358	136	-	.	ID=scaffold160|size220038:hsp:108008:3.12.0.0;Parent=scaffold160|size220038:hit:54920:3.12.0.0;Target=jgi|Fracy1|258517|fgenesh2_pg.153_%252523_3 607 670 +;Gap=M195
scaffold160|size220038	blastx	protein_match	32164	35253	136	-	.	ID=scaffold160|size220038:hit:54921:3.12.0.0;Name=jgi|Fracy1|258517|fgenesh2_pg.153_%2523_3;score=136
scaffold160|size220038	blastx	match_part	34948	35253	76	-	.	ID=scaffold160|size220038:hsp:108009:3.12.0.0;Parent=scaffold160|size220038:hit:54921:3.12.0.0;Target=jgi|Fracy1|258517|fgenesh2_pg.153_%252523_3 55 158 +;Gap=M306
scaffold160|size220038	blastx	match_part	34172	34930	258	-	.	ID=scaffold160|size220038:hsp:108010:3.12.0.0;Parent=scaffold160|size220038:hit:54921:3.12.0.0;Target=jgi|Fracy1|258517|fgenesh2_pg.153_%252523_3 165 439 +;Gap=M759
scaffold160|size220038	blastx	match_part	34023	34208	119	-	.	ID=scaffold160|size220038:hsp:108011:3.12.0.0;Parent=scaffold160|size220038:hit:54921:3.12.0.0;Target=jgi|Fracy1|258517|fgenesh2_pg.153_%252523_3 421 482 +;Gap=M186
scaffold160|size220038	blastx	match_part	32164	32358	136	-	.	ID=scaffold160|size220038:hsp:108012:3.12.0.0;Parent=scaffold160|size220038:hit:54921:3.12.0.0;Target=jgi|Fracy1|258517|fgenesh2_pg.153_%252523_3 607 670 +;Gap=M195
scaffold160|size220038	blastx	protein_match	32164	32676	292	-	.	ID=scaffold160|size220038:hit:54922:3.12.0.0;Name=jgi|Fracy1|233801|fgenesh2_pg.1_%2523_1999;score=292
scaffold160|size220038	blastx	match_part	32164	32676	292	-	.	ID=scaffold160|size220038:hsp:108013:3.12.0.0;Parent=scaffold160|size220038:hit:54922:3.12.0.0;Target=jgi|Fracy1|233801|fgenesh2_pg.1_%252523_1999 1 172 +;Gap=M513
scaffold160|size220038	blastx	protein_match	32164	32676	292	-	.	ID=scaffold160|size220038:hit:54923:3.12.0.0;Name=jgi|Fracy1|233801|fgenesh2_pg.1_%2523_1999;score=292
scaffold160|size220038	blastx	match_part	32164	32676	292	-	.	ID=scaffold160|size220038:hsp:108014:3.12.0.0;Parent=scaffold160|size220038:hit:54923:3.12.0.0;Target=jgi|Fracy1|233801|fgenesh2_pg.1_%252523_1999 1 172 +;Gap=M513
scaffold160|size220038	blastx	protein_match	32164	35238	767	-	.	ID=scaffold160|size220038:hit:54924:3.12.0.0;Name=jgi|Fracy1|181335|e_gw1.2.1255.1;score=767
scaffold160|size220038	blastx	match_part	34948	35238	75	-	.	ID=scaffold160|size220038:hsp:108015:3.12.0.0;Parent=scaffold160|size220038:hit:54924:3.12.0.0;Target=jgi|Fracy1|181335|e_gw1.2.1255.1 141 234 +;Gap=M291
scaffold160|size220038	blastx	match_part	34214	34936	305	-	.	ID=scaffold160|size220038:hsp:108016:3.12.0.0;Parent=scaffold160|size220038:hit:54924:3.12.0.0;Target=jgi|Fracy1|181335|e_gw1.2.1255.1 239 484 +;Gap=M723
scaffold160|size220038	blastx	match_part	34023	34199	72	-	.	ID=scaffold160|size220038:hsp:108017:3.12.0.0;Parent=scaffold160|size220038:hit:54924:3.12.0.0;Target=jgi|Fracy1|181335|e_gw1.2.1255.1 490 548 +;Gap=M177
scaffold160|size220038	blastx	match_part	32164	33450	767	-	.	ID=scaffold160|size220038:hsp:108018:3.12.0.0;Parent=scaffold160|size220038:hit:54924:3.12.0.0;Target=jgi|Fracy1|181335|e_gw1.2.1255.1 703 1129 +;Gap=M1287
scaffold160|size220038	blastx	protein_match	32164	35238	767	-	.	ID=scaffold160|size220038:hit:54925:3.12.0.0;Name=jgi|Fracy1|181335|e_gw1.2.1255.1;score=767
scaffold160|size220038	blastx	match_part	34948	35238	75	-	.	ID=scaffold160|size220038:hsp:108019:3.12.0.0;Parent=scaffold160|size220038:hit:54925:3.12.0.0;Target=jgi|Fracy1|181335|e_gw1.2.1255.1 141 234 +;Gap=M291
scaffold160|size220038	blastx	match_part	34214	34936	305	-	.	ID=scaffold160|size220038:hsp:108020:3.12.0.0;Parent=scaffold160|size220038:hit:54925:3.12.0.0;Target=jgi|Fracy1|181335|e_gw1.2.1255.1 239 484 +;Gap=M723
scaffold160|size220038	blastx	match_part	34023	34199	72	-	.	ID=scaffold160|size220038:hsp:108021:3.12.0.0;Parent=scaffold160|size220038:hit:54925:3.12.0.0;Target=jgi|Fracy1|181335|e_gw1.2.1255.1 490 548 +;Gap=M177
scaffold160|size220038	blastx	match_part	32164	33450	767	-	.	ID=scaffold160|size220038:hsp:108022:3.12.0.0;Parent=scaffold160|size220038:hit:54925:3.12.0.0;Target=jgi|Fracy1|181335|e_gw1.2.1255.1 703 1129 +;Gap=M1287
scaffold160|size220038	blastx	protein_match	32164	34993	311	-	.	ID=scaffold160|size220038:hit:54926:3.12.0.0;Name=jgi|Fracy1|250890|fgenesh2_pg.33_%2523_56;score=311
scaffold160|size220038	blastx	match_part	34214	34993	370	-	.	ID=scaffold160|size220038:hsp:108023:3.12.0.0;Parent=scaffold160|size220038:hit:54926:3.12.0.0;Target=jgi|Fracy1|250890|fgenesh2_pg.33_%252523_56 266 542 +;Gap=M780
scaffold160|size220038	blastx	match_part	33990	34175	83	-	.	ID=scaffold160|size220038:hsp:108024:3.12.0.0;Parent=scaffold160|size220038:hit:54926:3.12.0.0;Target=jgi|Fracy1|250890|fgenesh2_pg.33_%252523_56 558 619 +;Gap=M186
scaffold160|size220038	blastx	match_part	33073	33453	253	-	.	ID=scaffold160|size220038:hsp:108025:3.12.0.0;Parent=scaffold160|size220038:hit:54926:3.12.0.0;Target=jgi|Fracy1|250890|fgenesh2_pg.33_%252523_56 846 970 +;Gap=M381
scaffold160|size220038	blastx	match_part	32164	32691	311	-	.	ID=scaffold160|size220038:hsp:108026:3.12.0.0;Parent=scaffold160|size220038:hit:54926:3.12.0.0;Target=jgi|Fracy1|250890|fgenesh2_pg.33_%252523_56 1005 1181 +;Gap=M528
scaffold160|size220038	blastx	protein_match	32164	34930	272	-	.	ID=scaffold160|size220038:hit:54927:3.12.0.0;Name=jgi|Fracy1|245987|fgenesh2_pg.16_%2523_354;score=272
scaffold160|size220038	blastx	match_part	34172	34930	249	-	.	ID=scaffold160|size220038:hsp:108027:3.12.0.0;Parent=scaffold160|size220038:hit:54927:3.12.0.0;Target=jgi|Fracy1|245987|fgenesh2_pg.16_%252523_354 47 321 +;Gap=M759
scaffold160|size220038	blastx	match_part	34023	34208	120	-	.	ID=scaffold160|size220038:hsp:108028:3.12.0.0;Parent=scaffold160|size220038:hit:54927:3.12.0.0;Target=jgi|Fracy1|245987|fgenesh2_pg.16_%252523_354 303 364 +;Gap=M186
scaffold160|size220038	blastx	match_part	32932	33435	256	-	.	ID=scaffold160|size220038:hsp:108029:3.12.0.0;Parent=scaffold160|size220038:hit:54927:3.12.0.0;Target=jgi|Fracy1|245987|fgenesh2_pg.16_%252523_354 572 747 +;Gap=M504
scaffold160|size220038	blastx	match_part	32164	32583	272	-	.	ID=scaffold160|size220038:hsp:108030:3.12.0.0;Parent=scaffold160|size220038:hit:54927:3.12.0.0;Target=jgi|Fracy1|245987|fgenesh2_pg.16_%252523_354 743 880 +;Gap=M420
scaffold160|size220038	blastx	protein_match	32164	33453	1008	-	.	ID=scaffold160|size220038:hit:54928:3.12.0.0;Name=jgi|Thaoce1|69679|rna27387;score=1008
scaffold160|size220038	blastx	match_part	32164	33453	1008	-	.	ID=scaffold160|size220038:hsp:108031:3.12.0.0;Parent=scaffold160|size220038:hit:54928:3.12.0.0;Target=jgi|Thaoce1|69679|rna27387 26 461 +;Gap=M1290
scaffold160|size220038	blastx	protein_match	32164	34993	311	-	.	ID=scaffold160|size220038:hit:54929:3.12.0.0;Name=jgi|Fracy1|250890|fgenesh2_pg.33_%2523_56;score=311
scaffold160|size220038	blastx	match_part	34214	34993	370	-	.	ID=scaffold160|size220038:hsp:108032:3.12.0.0;Parent=scaffold160|size220038:hit:54929:3.12.0.0;Target=jgi|Fracy1|250890|fgenesh2_pg.33_%252523_56 266 542 +;Gap=M780
scaffold160|size220038	blastx	match_part	33990	34175	83	-	.	ID=scaffold160|size220038:hsp:108033:3.12.0.0;Parent=scaffold160|size220038:hit:54929:3.12.0.0;Target=jgi|Fracy1|250890|fgenesh2_pg.33_%252523_56 558 619 +;Gap=M186
scaffold160|size220038	blastx	match_part	33073	33453	253	-	.	ID=scaffold160|size220038:hsp:108034:3.12.0.0;Parent=scaffold160|size220038:hit:54929:3.12.0.0;Target=jgi|Fracy1|250890|fgenesh2_pg.33_%252523_56 846 970 +;Gap=M381
scaffold160|size220038	blastx	match_part	32164	32691	311	-	.	ID=scaffold160|size220038:hsp:108035:3.12.0.0;Parent=scaffold160|size220038:hit:54929:3.12.0.0;Target=jgi|Fracy1|250890|fgenesh2_pg.33_%252523_56 1005 1181 +;Gap=M528
scaffold160|size220038	blastx	protein_match	32812	33156	281	-	.	ID=scaffold160|size220038:hit:54930:3.12.0.0;Name=jgi|Thaoce1|78350|rna28436;score=281
scaffold160|size220038	blastx	match_part	32812	33156	281	-	.	ID=scaffold160|size220038:hsp:108036:3.12.0.0;Parent=scaffold160|size220038:hit:54930:3.12.0.0;Target=jgi|Thaoce1|78350|rna28436 3 127 +;Gap=M345
scaffold160|size220038	blastx	protein_match	33079	33417	255	-	.	ID=scaffold160|size220038:hit:54931:3.12.0.0;Name=jgi|Thaoce1|94110|rna7533;score=255
scaffold160|size220038	blastx	match_part	33079	33417	255	-	.	ID=scaffold160|size220038:hsp:108037:3.12.0.0;Parent=scaffold160|size220038:hit:54931:3.12.0.0;Target=jgi|Thaoce1|94110|rna7533 91 197 +;Gap=M339
scaffold160|size220038	blastx	protein_match	32164	35274	1026	-	.	ID=scaffold160|size220038:hit:54932:3.12.0.0;Name=jgi|Thaoce1|69461|rna4441;score=1026
scaffold160|size220038	blastx	match_part	34939	35274	135	-	.	ID=scaffold160|size220038:hsp:108038:3.12.0.0;Parent=scaffold160|size220038:hit:54932:3.12.0.0;Target=jgi|Thaoce1|69461|rna4441 387 509 +;Gap=M336
scaffold160|size220038	blastx	match_part	34214	34978	451	-	.	ID=scaffold160|size220038:hsp:108039:3.12.0.0;Parent=scaffold160|size220038:hit:54932:3.12.0.0;Target=jgi|Thaoce1|69461|rna4441 497 751 +;Gap=M765
scaffold160|size220038	blastx	match_part	34011	34208	96	-	.	ID=scaffold160|size220038:hsp:108040:3.12.0.0;Parent=scaffold160|size220038:hit:54932:3.12.0.0;Target=jgi|Thaoce1|69461|rna4441 754 819 +;Gap=M198
scaffold160|size220038	blastx	match_part	32164	33453	1026	-	.	ID=scaffold160|size220038:hsp:108041:3.12.0.0;Parent=scaffold160|size220038:hit:54932:3.12.0.0;Target=jgi|Thaoce1|69461|rna4441 1058 1489 +;Gap=M1290
scaffold160|size220038	blastx	protein_match	32533	34981	738	-	.	ID=scaffold160|size220038:hit:54933:3.12.0.0;Name=jgi|Thaoce1|97451|rna5617;score=738
scaffold160|size220038	blastx	match_part	34220	34981	438	-	.	ID=scaffold160|size220038:hsp:108042:3.12.0.0;Parent=scaffold160|size220038:hit:54933:3.12.0.0;Target=jgi|Thaoce1|97451|rna5617 190 462 +;Gap=M762
scaffold160|size220038	blastx	match_part	34014	34205	112	-	.	ID=scaffold160|size220038:hsp:108043:3.12.0.0;Parent=scaffold160|size220038:hit:54933:3.12.0.0;Target=jgi|Thaoce1|97451|rna5617 468 531 +;Gap=M192
scaffold160|size220038	blastx	match_part	32533	33453	738	-	.	ID=scaffold160|size220038:hsp:108044:3.12.0.0;Parent=scaffold160|size220038:hit:54933:3.12.0.0;Target=jgi|Thaoce1|97451|rna5617 684 994 +;Gap=M921
scaffold160|size220038	blastx	protein_match	32164	34948	1010	-	.	ID=scaffold160|size220038:hit:54934:3.12.0.0;Name=jgi|Thaoce1|84411|rna24349;score=1010
scaffold160|size220038	blastx	match_part	34226	34948	405	-	.	ID=scaffold160|size220038:hsp:108045:3.12.0.0;Parent=scaffold160|size220038:hit:54934:3.12.0.0;Target=jgi|Thaoce1|84411|rna24349 344 587 +;Gap=M723
scaffold160|size220038	blastx	match_part	33990	34268	122	-	.	ID=scaffold160|size220038:hsp:108046:3.12.0.0;Parent=scaffold160|size220038:hit:54934:3.12.0.0;Target=jgi|Thaoce1|84411|rna24349 584 666 +;Gap=M279
scaffold160|size220038	blastx	match_part	32164	33453	1010	-	.	ID=scaffold160|size220038:hsp:108047:3.12.0.0;Parent=scaffold160|size220038:hit:54934:3.12.0.0;Target=jgi|Thaoce1|84411|rna24349 904 1338 +;Gap=M1290
scaffold160|size220038	blastx	protein_match	32164	35259	827	-	.	ID=scaffold160|size220038:hit:54935:3.12.0.0;Name=jgi|Fracy1|181779|e_gw1.3.828.1;score=827
scaffold160|size220038	blastx	match_part	34948	35259	76	-	.	ID=scaffold160|size220038:hsp:108048:3.12.0.0;Parent=scaffold160|size220038:hit:54935:3.12.0.0;Target=jgi|Fracy1|181779|e_gw1.3.828.1 59 164 +;Gap=M312
scaffold160|size220038	blastx	match_part	34172	34930	264	-	.	ID=scaffold160|size220038:hsp:108049:3.12.0.0;Parent=scaffold160|size220038:hit:54935:3.12.0.0;Target=jgi|Fracy1|181779|e_gw1.3.828.1 171 445 +;Gap=M759
scaffold160|size220038	blastx	match_part	34023	34208	117	-	.	ID=scaffold160|size220038:hsp:108050:3.12.0.0;Parent=scaffold160|size220038:hit:54935:3.12.0.0;Target=jgi|Fracy1|181779|e_gw1.3.828.1 427 488 +;Gap=M186
scaffold160|size220038	blastx	match_part	32164	33441	827	-	.	ID=scaffold160|size220038:hsp:108051:3.12.0.0;Parent=scaffold160|size220038:hit:54935:3.12.0.0;Target=jgi|Fracy1|181779|e_gw1.3.828.1 690 1121 +;Gap=M1278
scaffold160|size220038	blastx	protein_match	32164	33021	646	-	.	ID=scaffold160|size220038:hit:54936:3.12.0.0;Name=jgi|Thaoce1|85351|rna15333;score=646
scaffold160|size220038	blastx	match_part	32164	33021	646	-	.	ID=scaffold160|size220038:hsp:108052:3.12.0.0;Parent=scaffold160|size220038:hit:54936:3.12.0.0;Target=jgi|Thaoce1|85351|rna15333 15 301 +;Gap=M858
scaffold160|size220038	blastx	protein_match	32164	34930	272	-	.	ID=scaffold160|size220038:hit:54937:3.12.0.0;Name=jgi|Fracy1|245987|fgenesh2_pg.16_%2523_354;score=272
scaffold160|size220038	blastx	match_part	34172	34930	249	-	.	ID=scaffold160|size220038:hsp:108053:3.12.0.0;Parent=scaffold160|size220038:hit:54937:3.12.0.0;Target=jgi|Fracy1|245987|fgenesh2_pg.16_%252523_354 47 321 +;Gap=M759
scaffold160|size220038	blastx	match_part	34023	34208	120	-	.	ID=scaffold160|size220038:hsp:108054:3.12.0.0;Parent=scaffold160|size220038:hit:54937:3.12.0.0;Target=jgi|Fracy1|245987|fgenesh2_pg.16_%252523_354 303 364 +;Gap=M186
scaffold160|size220038	blastx	match_part	32932	33435	256	-	.	ID=scaffold160|size220038:hsp:108055:3.12.0.0;Parent=scaffold160|size220038:hit:54937:3.12.0.0;Target=jgi|Fracy1|245987|fgenesh2_pg.16_%252523_354 572 747 +;Gap=M504
scaffold160|size220038	blastx	match_part	32164	32583	272	-	.	ID=scaffold160|size220038:hsp:108056:3.12.0.0;Parent=scaffold160|size220038:hit:54937:3.12.0.0;Target=jgi|Fracy1|245987|fgenesh2_pg.16_%252523_354 743 880 +;Gap=M420
scaffold160|size220038	blastx	protein_match	32164	32676	292	-	.	ID=scaffold160|size220038:hit:54938:3.12.0.0;Name=jgi|Fracy1|233801|fgenesh2_pg.1_%2523_1999;score=292
scaffold160|size220038	blastx	match_part	32164	32676	292	-	.	ID=scaffold160|size220038:hsp:108057:3.12.0.0;Parent=scaffold160|size220038:hit:54938:3.12.0.0;Target=jgi|Fracy1|233801|fgenesh2_pg.1_%252523_1999 1 172 +;Gap=M513
scaffold160|size220038	blastx	protein_match	32590	33450	606	-	.	ID=scaffold160|size220038:hit:54939:3.12.0.0;Name=jgi|Thaoce1|74192|rna7898;score=606
scaffold160|size220038	blastx	match_part	32590	33450	606	-	.	ID=scaffold160|size220038:hsp:108058:3.12.0.0;Parent=scaffold160|size220038:hit:54939:3.12.0.0;Target=jgi|Thaoce1|74192|rna7898 76 368 +;Gap=M861
scaffold160|size220038	blastx	protein_match	32164	35253	136	-	.	ID=scaffold160|size220038:hit:54940:3.12.0.0;Name=jgi|Fracy1|258517|fgenesh2_pg.153_%2523_3;score=136
scaffold160|size220038	blastx	match_part	34948	35253	76	-	.	ID=scaffold160|size220038:hsp:108059:3.12.0.0;Parent=scaffold160|size220038:hit:54940:3.12.0.0;Target=jgi|Fracy1|258517|fgenesh2_pg.153_%252523_3 55 158 +;Gap=M306
scaffold160|size220038	blastx	match_part	34172	34930	258	-	.	ID=scaffold160|size220038:hsp:108060:3.12.0.0;Parent=scaffold160|size220038:hit:54940:3.12.0.0;Target=jgi|Fracy1|258517|fgenesh2_pg.153_%252523_3 165 439 +;Gap=M759
scaffold160|size220038	blastx	match_part	34023	34208	119	-	.	ID=scaffold160|size220038:hsp:108061:3.12.0.0;Parent=scaffold160|size220038:hit:54940:3.12.0.0;Target=jgi|Fracy1|258517|fgenesh2_pg.153_%252523_3 421 482 +;Gap=M186
scaffold160|size220038	blastx	match_part	32164	32358	136	-	.	ID=scaffold160|size220038:hsp:108062:3.12.0.0;Parent=scaffold160|size220038:hit:54940:3.12.0.0;Target=jgi|Fracy1|258517|fgenesh2_pg.153_%252523_3 607 670 +;Gap=M195
scaffold160|size220038	blastx	protein_match	32164	32670	382	-	.	ID=scaffold160|size220038:hit:54941:3.12.0.0;Name=jgi|Thaoce1|103294|rna26631;score=382
scaffold160|size220038	blastx	match_part	32164	32670	382	-	.	ID=scaffold160|size220038:hsp:108063:3.12.0.0;Parent=scaffold160|size220038:hit:54941:3.12.0.0;Target=jgi|Thaoce1|103294|rna26631 2 173 +;Gap=M507
scaffold160|size220038	blastx	protein_match	32164	32325	150	-	.	ID=scaffold160|size220038:hit:54942:3.12.0.0;Name=jgi|Thaoce1|77882|rna23268;score=150
scaffold160|size220038	blastx	match_part	32164	32325	150	-	.	ID=scaffold160|size220038:hsp:108064:3.12.0.0;Parent=scaffold160|size220038:hit:54942:3.12.0.0;Target=jgi|Thaoce1|77882|rna23268 1 54 +;Gap=M162
scaffold160|size220038	blastx	protein_match	54020	54388	269	+	.	ID=scaffold160|size220038:hit:54943:3.12.0.0;Name=jgi|Fracy1|194739|e_gw1.22.102.1;score=269
scaffold160|size220038	blastx	match_part	54020	54388	269	+	.	ID=scaffold160|size220038:hsp:108065:3.12.0.0;Parent=scaffold160|size220038:hit:54943:3.12.0.0;Target=jgi|Fracy1|194739|e_gw1.22.102.1 1 123 +;Gap=M369
scaffold160|size220038	blastx	protein_match	56017	56277	256	+	.	ID=scaffold160|size220038:hit:54944:3.12.0.0;Name=jgi|Thaoce1|74193|rna7899;score=256
scaffold160|size220038	blastx	match_part	56017	56277	256	+	.	ID=scaffold160|size220038:hsp:108066:3.12.0.0;Parent=scaffold160|size220038:hit:54944:3.12.0.0;Target=jgi|Thaoce1|74193|rna7899 1 87 +;Gap=M261
scaffold160|size220038	blastx	protein_match	53018	56469	700	+	.	ID=scaffold160|size220038:hit:54945:3.12.0.0;Name=jgi|Thaoce1|77924|rna15843;score=700
scaffold160|size220038	blastx	match_part	53018	54547	700	+	.	ID=scaffold160|size220038:hsp:108067:3.12.0.0;Parent=scaffold160|size220038:hit:54945:3.12.0.0;Target=jgi|Thaoce1|77924|rna15843 278 777 +;Gap=M1530
scaffold160|size220038	blastx	match_part	54796	56469	1469	+	.	ID=scaffold160|size220038:hsp:108068:3.12.0.0;Parent=scaffold160|size220038:hit:54945:3.12.0.0;Target=jgi|Thaoce1|77924|rna15843 935 1485 +;Gap=M1674
scaffold160|size220038	blastx	protein_match	52677	54520	126	+	.	ID=scaffold160|size220038:hit:54946:3.12.0.0;Name=jgi|Phatr2|34728|fgenesh1_pg.C_chr_6000101;score=126
scaffold160|size220038	blastx	match_part	52677	52790	126	+	.	ID=scaffold160|size220038:hsp:108069:3.12.0.0;Parent=scaffold160|size220038:hit:54946:3.12.0.0;Target=jgi|Phatr2|34728|fgenesh1_pg.C_chr_6000101 304 341 +;Gap=M114
scaffold160|size220038	blastx	match_part	52964	54520	736	+	.	ID=scaffold160|size220038:hsp:108070:3.12.0.0;Parent=scaffold160|size220038:hit:54946:3.12.0.0;Target=jgi|Phatr2|34728|fgenesh1_pg.C_chr_6000101 355 863 +;Gap=M1557
scaffold160|size220038	blastx	protein_match	55945	56343	315	+	.	ID=scaffold160|size220038:hit:54947:3.12.0.0;Name=jgi|Thaoce1|91494|rna15024;score=315
scaffold160|size220038	blastx	match_part	55945	56343	315	+	.	ID=scaffold160|size220038:hsp:108071:3.12.0.0;Parent=scaffold160|size220038:hit:54947:3.12.0.0;Target=jgi|Thaoce1|91494|rna15024 2 134 +;Gap=M399
scaffold160|size220038	blastx	protein_match	52677	54520	155	+	.	ID=scaffold160|size220038:hit:54948:3.12.0.0;Name=jgi|Phatr2|52461|phatr1_ua_kg.chr_19000012;score=155
scaffold160|size220038	blastx	match_part	52677	52967	155	+	.	ID=scaffold160|size220038:hsp:108072:3.12.0.0;Parent=scaffold160|size220038:hit:54948:3.12.0.0;Target=jgi|Phatr2|52461|phatr1_ua_kg.chr_19000012 304 392 +;Gap=M291
scaffold160|size220038	blastx	match_part	53003	54520	713	+	.	ID=scaffold160|size220038:hsp:108073:3.12.0.0;Parent=scaffold160|size220038:hit:54948:3.12.0.0;Target=jgi|Phatr2|52461|phatr1_ua_kg.chr_19000012 405 898 +;Gap=M1518
scaffold160|size220038	blastx	protein_match	53777	54490	493	+	.	ID=scaffold160|size220038:hit:54949:3.12.0.0;Name=jgi|Phatr2|37726|fgenesh1_pg.C_chr_13000336;score=493
scaffold160|size220038	blastx	match_part	53777	54490	493	+	.	ID=scaffold160|size220038:hsp:108074:3.12.0.0;Parent=scaffold160|size220038:hit:54949:3.12.0.0;Target=jgi|Phatr2|37726|fgenesh1_pg.C_chr_13000336 1 238 +;Gap=M714
scaffold160|size220038	blastx	protein_match	55336	56016	410	+	.	ID=scaffold160|size220038:hit:54950:3.12.0.0;Name=jgi|Thaoce1|100347|rna3929;score=410
scaffold160|size220038	blastx	match_part	55336	56016	410	+	.	ID=scaffold160|size220038:hsp:108075:3.12.0.0;Parent=scaffold160|size220038:hit:54950:3.12.0.0;Target=jgi|Thaoce1|100347|rna3929 52 258 +;Gap=M681
scaffold160|size220038	blastx	protein_match	54020	54388	269	+	.	ID=scaffold160|size220038:hit:54951:3.12.0.0;Name=jgi|Fracy1|194739|e_gw1.22.102.1;score=269
scaffold160|size220038	blastx	match_part	54020	54388	269	+	.	ID=scaffold160|size220038:hsp:108076:3.12.0.0;Parent=scaffold160|size220038:hit:54951:3.12.0.0;Target=jgi|Fracy1|194739|e_gw1.22.102.1 1 123 +;Gap=M369
scaffold160|size220038	blastx	protein_match	56308	56469	138	+	.	ID=scaffold160|size220038:hit:54952:3.12.0.0;Name=jgi|Thaoce1|77625|rna18793;score=138
scaffold160|size220038	blastx	match_part	56308	56469	138	+	.	ID=scaffold160|size220038:hsp:108077:3.12.0.0;Parent=scaffold160|size220038:hit:54952:3.12.0.0;Target=jgi|Thaoce1|77625|rna18793 5 58 +;Gap=M162
scaffold160|size220038	blastx	protein_match	55786	55941	127	+	.	ID=scaffold160|size220038:hit:54953:3.12.0.0;Name=jgi|Thaoce1|83515|rna23431;score=127
scaffold160|size220038	blastx	match_part	55786	55941	127	+	.	ID=scaffold160|size220038:hsp:108078:3.12.0.0;Parent=scaffold160|size220038:hit:54953:3.12.0.0;Target=jgi|Thaoce1|83515|rna23431 10 61 +;Gap=M156
scaffold160|size220038	blastx	protein_match	54799	56484	1341	+	.	ID=scaffold160|size220038:hit:54954:3.12.0.0;Name=jgi|Thaoce1|79866|rna9285;score=1341
scaffold160|size220038	blastx	match_part	54799	56484	1341	+	.	ID=scaffold160|size220038:hsp:108079:3.12.0.0;Parent=scaffold160|size220038:hit:54954:3.12.0.0;Target=jgi|Thaoce1|79866|rna9285 105 646 +;Gap=M1686
scaffold160|size220038	blastx	protein_match	55786	56469	568	+	.	ID=scaffold160|size220038:hit:54955:3.12.0.0;Name=jgi|Thaoce1|94946|rna12941;score=568
scaffold160|size220038	blastx	match_part	55786	56469	568	+	.	ID=scaffold160|size220038:hsp:108080:3.12.0.0;Parent=scaffold160|size220038:hit:54955:3.12.0.0;Target=jgi|Thaoce1|94946|rna12941 52 279 +;Gap=M684
scaffold160|size220038	blastx	protein_match	56206	56490	194	+	.	ID=scaffold160|size220038:hit:54956:3.12.0.0;Name=jgi|Fracy1|247541|fgenesh2_pg.20_%2523_332;score=194
scaffold160|size220038	blastx	match_part	56206	56490	194	+	.	ID=scaffold160|size220038:hsp:108081:3.12.0.0;Parent=scaffold160|size220038:hit:54956:3.12.0.0;Target=jgi|Fracy1|247541|fgenesh2_pg.20_%252523_332 1 96 +;Gap=M285
scaffold160|size220038	blastx	protein_match	56176	56382	148	+	.	ID=scaffold160|size220038:hit:54957:3.12.0.0;Name=jgi|Thaoce1|100348|rna3930;score=148
scaffold160|size220038	blastx	match_part	56176	56382	148	+	.	ID=scaffold160|size220038:hsp:108082:3.12.0.0;Parent=scaffold160|size220038:hit:54957:3.12.0.0;Target=jgi|Thaoce1|100348|rna3930 6 74 +;Gap=M207
scaffold160|size220038	blastx	protein_match	56074	56439	309	+	.	ID=scaffold160|size220038:hit:54958:3.12.0.0;Name=jgi|Thaoce1|86857|rna27263;score=309
scaffold160|size220038	blastx	match_part	56074	56439	309	+	.	ID=scaffold160|size220038:hsp:108083:3.12.0.0;Parent=scaffold160|size220038:hit:54958:3.12.0.0;Target=jgi|Thaoce1|86857|rna27263 6 125 +;Gap=M366
scaffold160|size220038	blastx	protein_match	56206	56490	194	+	.	ID=scaffold160|size220038:hit:54959:3.12.0.0;Name=jgi|Fracy1|247541|fgenesh2_pg.20_%2523_332;score=194
scaffold160|size220038	blastx	match_part	56206	56490	194	+	.	ID=scaffold160|size220038:hsp:108084:3.12.0.0;Parent=scaffold160|size220038:hit:54959:3.12.0.0;Target=jgi|Fracy1|247541|fgenesh2_pg.20_%252523_332 1 96 +;Gap=M285
scaffold160|size220038	blastx	protein_match	55216	55908	484	+	.	ID=scaffold160|size220038:hit:54960:3.12.0.0;Name=jgi|Thaoce1|85958|rna10719;score=484
scaffold160|size220038	blastx	match_part	55216	55908	484	+	.	ID=scaffold160|size220038:hsp:108085:3.12.0.0;Parent=scaffold160|size220038:hit:54960:3.12.0.0;Target=jgi|Thaoce1|85958|rna10719 1 218 +;Gap=M693
scaffold160|size220038	blastx	protein_match	53426	56469	699	+	.	ID=scaffold160|size220038:hit:54961:3.12.0.0;Name=jgi|Thaoce1|99069|rna12006;score=699
scaffold160|size220038	blastx	match_part	53426	54544	699	+	.	ID=scaffold160|size220038:hsp:108086:3.12.0.0;Parent=scaffold160|size220038:hit:54961:3.12.0.0;Target=jgi|Thaoce1|99069|rna12006 834 1211 +;Gap=M1119
scaffold160|size220038	blastx	match_part	54550	56469	1483	+	.	ID=scaffold160|size220038:hsp:108087:3.12.0.0;Parent=scaffold160|size220038:hit:54961:3.12.0.0;Target=jgi|Thaoce1|99069|rna12006 1260 1908 +;Gap=M1920
scaffold160|size220038	blastx	protein_match	54802	56283	1239	+	.	ID=scaffold160|size220038:hit:54962:3.12.0.0;Name=jgi|Thaoce1|69679|rna27387;score=1239
scaffold160|size220038	blastx	match_part	54802	56283	1239	+	.	ID=scaffold160|size220038:hsp:108088:3.12.0.0;Parent=scaffold160|size220038:hit:54962:3.12.0.0;Target=jgi|Thaoce1|69679|rna27387 8 496 +;Gap=M1482
scaffold160|size220038	blastx	protein_match	53714	54532	551	+	.	ID=scaffold160|size220038:hit:54963:3.12.0.0;Name=jgi|Phatr2|41578|fgenesh1_pg.C_chr_31000082;score=551
scaffold160|size220038	blastx	match_part	53714	54532	551	+	.	ID=scaffold160|size220038:hsp:108089:3.12.0.0;Parent=scaffold160|size220038:hit:54963:3.12.0.0;Target=jgi|Phatr2|41578|fgenesh1_pg.C_chr_31000082 45 327 +;Gap=M819
scaffold160|size220038	blastx	protein_match	56017	56298	221	+	.	ID=scaffold160|size220038:hit:54964:3.12.0.0;Name=jgi|Thaoce1|94109|rna7532;score=221
scaffold160|size220038	blastx	match_part	56017	56298	221	+	.	ID=scaffold160|size220038:hsp:108090:3.12.0.0;Parent=scaffold160|size220038:hit:54964:3.12.0.0;Target=jgi|Thaoce1|94109|rna7532 1 104 +;Gap=M282
scaffold160|size220038	blastx	protein_match	56206	56490	194	+	.	ID=scaffold160|size220038:hit:54965:3.12.0.0;Name=jgi|Fracy1|247541|fgenesh2_pg.20_%2523_332;score=194
scaffold160|size220038	blastx	match_part	56206	56490	194	+	.	ID=scaffold160|size220038:hsp:108091:3.12.0.0;Parent=scaffold160|size220038:hit:54965:3.12.0.0;Target=jgi|Fracy1|247541|fgenesh2_pg.20_%252523_332 1 96 +;Gap=M285
scaffold160|size220038	blastx	protein_match	53018	56361	773	+	.	ID=scaffold160|size220038:hit:54966:3.12.0.0;Name=jgi|Thaoce1|80270|rna4352;score=773
scaffold160|size220038	blastx	match_part	53018	54508	773	+	.	ID=scaffold160|size220038:hsp:108092:3.12.0.0;Parent=scaffold160|size220038:hit:54966:3.12.0.0;Target=jgi|Thaoce1|80270|rna4352 582 1067 +;Gap=M1491
scaffold160|size220038	blastx	match_part	54817	56361	1243	+	.	ID=scaffold160|size220038:hsp:108093:3.12.0.0;Parent=scaffold160|size220038:hit:54966:3.12.0.0;Target=jgi|Thaoce1|80270|rna4352 1265 1772 +;Gap=M1545
scaffold160|size220038	blastx	protein_match	55165	55539	348	+	.	ID=scaffold160|size220038:hit:54967:3.12.0.0;Name=jgi|Thaoce1|78350|rna28436;score=348
scaffold160|size220038	blastx	match_part	55165	55539	348	+	.	ID=scaffold160|size220038:hsp:108094:3.12.0.0;Parent=scaffold160|size220038:hit:54967:3.12.0.0;Target=jgi|Thaoce1|78350|rna28436 5 130 +;Gap=M375
scaffold160|size220038	blastx	protein_match	54020	54388	269	+	.	ID=scaffold160|size220038:hit:54968:3.12.0.0;Name=jgi|Fracy1|194739|e_gw1.22.102.1;score=269
scaffold160|size220038	blastx	match_part	54020	54388	269	+	.	ID=scaffold160|size220038:hsp:108095:3.12.0.0;Parent=scaffold160|size220038:hit:54968:3.12.0.0;Target=jgi|Fracy1|194739|e_gw1.22.102.1 1 123 +;Gap=M369
scaffold160|size220038	blastx	protein_match	54892	55236	230	+	.	ID=scaffold160|size220038:hit:54969:3.12.0.0;Name=jgi|Thaoce1|94110|rna7533;score=230
scaffold160|size220038	blastx	match_part	54892	55236	230	+	.	ID=scaffold160|size220038:hsp:108096:3.12.0.0;Parent=scaffold160|size220038:hit:54969:3.12.0.0;Target=jgi|Thaoce1|94110|rna7533 91 197 +;Gap=M345
scaffold160|size220038	blastx	protein_match	56239	56469	225	+	.	ID=scaffold160|size220038:hit:54970:3.12.0.0;Name=jgi|Thaoce1|80730|rna14441;score=225
scaffold160|size220038	blastx	match_part	56239	56469	225	+	.	ID=scaffold160|size220038:hsp:108097:3.12.0.0;Parent=scaffold160|size220038:hit:54970:3.12.0.0;Target=jgi|Thaoce1|80730|rna14441 17 93 +;Gap=M231
scaffold160|size220038	blastx	protein_match	53426	56445	703	+	.	ID=scaffold160|size220038:hit:54971:3.12.0.0;Name=jgi|Thaoce1|69461|rna4441;score=703
scaffold160|size220038	blastx	match_part	53426	54709	703	+	.	ID=scaffold160|size220038:hsp:108098:3.12.0.0;Parent=scaffold160|size220038:hit:54971:3.12.0.0;Target=jgi|Thaoce1|69461|rna4441 477 892 +;Gap=M1284
scaffold160|size220038	blastx	match_part	54802	56445	1457	+	.	ID=scaffold160|size220038:hsp:108099:3.12.0.0;Parent=scaffold160|size220038:hit:54971:3.12.0.0;Target=jgi|Thaoce1|69461|rna4441 1040 1578 +;Gap=M1644
scaffold160|size220038	blastx	protein_match	53120	56469	622	+	.	ID=scaffold160|size220038:hit:54972:3.12.0.0;Name=jgi|Thaoce1|84411|rna24349;score=622
scaffold160|size220038	blastx	match_part	53120	54457	622	+	.	ID=scaffold160|size220038:hsp:108100:3.12.0.0;Parent=scaffold160|size220038:hit:54972:3.12.0.0;Target=jgi|Thaoce1|84411|rna24349 210 662 +;Gap=M1338
scaffold160|size220038	blastx	match_part	54745	56469	1383	+	.	ID=scaffold160|size220038:hsp:108101:3.12.0.0;Parent=scaffold160|size220038:hit:54972:3.12.0.0;Target=jgi|Thaoce1|84411|rna24349 864 1435 +;Gap=M1725
scaffold160|size220038	blastx	protein_match	55279	56469	990	+	.	ID=scaffold160|size220038:hit:54973:3.12.0.0;Name=jgi|Thaoce1|85351|rna15333;score=990
scaffold160|size220038	blastx	match_part	55279	56469	990	+	.	ID=scaffold160|size220038:hsp:108102:3.12.0.0;Parent=scaffold160|size220038:hit:54973:3.12.0.0;Target=jgi|Thaoce1|85351|rna15333 1 398 +;Gap=M1191
scaffold160|size220038	blastx	protein_match	52677	54520	156	+	.	ID=scaffold160|size220038:hit:54974:3.12.0.0;Name=jgi|Phatr2|54883|estExt_Phatr1_ua_kg.C_chr_170001;score=156
scaffold160|size220038	blastx	match_part	52677	52967	156	+	.	ID=scaffold160|size220038:hsp:108103:3.12.0.0;Parent=scaffold160|size220038:hit:54974:3.12.0.0;Target=jgi|Phatr2|54883|estExt_Phatr1_ua_kg.C_chr_170001 304 392 +;Gap=M291
scaffold160|size220038	blastx	match_part	53006	54520	698	+	.	ID=scaffold160|size220038:hsp:108104:3.12.0.0;Parent=scaffold160|size220038:hit:54974:3.12.0.0;Target=jgi|Phatr2|54883|estExt_Phatr1_ua_kg.C_chr_170001 406 898 +;Gap=M1515
scaffold160|size220038	blastx	protein_match	52662	54523	117	+	.	ID=scaffold160|size220038:hit:54975:3.12.0.0;Name=jgi|Phatr2|37580|fgenesh1_pg.C_chr_13000190;score=117
scaffold160|size220038	blastx	match_part	52662	52790	117	+	.	ID=scaffold160|size220038:hsp:108105:3.12.0.0;Parent=scaffold160|size220038:hit:54975:3.12.0.0;Target=jgi|Phatr2|37580|fgenesh1_pg.C_chr_13000190 299 341 +;Gap=M129
scaffold160|size220038	blastx	match_part	53015	54523	724	+	.	ID=scaffold160|size220038:hsp:108106:3.12.0.0;Parent=scaffold160|size220038:hit:54975:3.12.0.0;Target=jgi|Phatr2|37580|fgenesh1_pg.C_chr_13000190 377 865 +;Gap=M1509
scaffold160|size220038	blastx	protein_match	52668	54520	122	+	.	ID=scaffold160|size220038:hit:54976:3.12.0.0;Name=jgi|Thaps3|8235|fgenesh1_pg.C_chr_10000005;score=122
scaffold160|size220038	blastx	match_part	52668	52763	122	+	.	ID=scaffold160|size220038:hsp:108107:3.12.0.0;Parent=scaffold160|size220038:hit:54976:3.12.0.0;Target=jgi|Thaps3|8235|fgenesh1_pg.C_chr_10000005 142 173 +;Gap=M96
scaffold160|size220038	blastx	match_part	52958	54520	675	+	.	ID=scaffold160|size220038:hsp:108108:3.12.0.0;Parent=scaffold160|size220038:hit:54976:3.12.0.0;Target=jgi|Thaps3|8235|fgenesh1_pg.C_chr_10000005 211 718 +;Gap=M1563
scaffold160|size220038	blastx	protein_match	52668	54520	121	+	.	ID=scaffold160|size220038:hit:54977:3.12.0.0;Name=jgi|Thaps3|25771|estExt_fgenesh1_pg.C_chr_220235;score=121
scaffold160|size220038	blastx	match_part	52668	52763	121	+	.	ID=scaffold160|size220038:hsp:108109:3.12.0.0;Parent=scaffold160|size220038:hit:54977:3.12.0.0;Target=jgi|Thaps3|25771|estExt_fgenesh1_pg.C_chr_220235 181 212 +;Gap=M96
scaffold160|size220038	blastx	match_part	52958	54520	666	+	.	ID=scaffold160|size220038:hsp:108110:3.12.0.0;Parent=scaffold160|size220038:hit:54977:3.12.0.0;Target=jgi|Thaps3|25771|estExt_fgenesh1_pg.C_chr_220235 250 757 +;Gap=M1563
scaffold160|size220038	blastx	protein_match	56293	56469	159	+	.	ID=scaffold160|size220038:hit:54978:3.12.0.0;Name=jgi|Thaoce1|83591|rna4947;score=159
scaffold160|size220038	blastx	match_part	56293	56469	159	+	.	ID=scaffold160|size220038:hsp:108111:3.12.0.0;Parent=scaffold160|size220038:hit:54978:3.12.0.0;Target=jgi|Thaoce1|83591|rna4947 1 59 +;Gap=M177
scaffold160|size220038	blastx	protein_match	53012	56469	619	+	.	ID=scaffold160|size220038:hit:54979:3.12.0.0;Name=jgi|Thaoce1|82312|rna5511;score=619
scaffold160|size220038	blastx	match_part	53012	54457	619	+	.	ID=scaffold160|size220038:hsp:108112:3.12.0.0;Parent=scaffold160|size220038:hit:54979:3.12.0.0;Target=jgi|Thaoce1|82312|rna5511 531 1016 +;Gap=M1446
scaffold160|size220038	blastx	match_part	54712	56469	1432	+	.	ID=scaffold160|size220038:hsp:108113:3.12.0.0;Parent=scaffold160|size220038:hit:54979:3.12.0.0;Target=jgi|Thaoce1|82312|rna5511 1165 1763 +;Gap=M1758
scaffold160|size220038	blastx	protein_match	52677	54550	157	+	.	ID=scaffold160|size220038:hit:54980:3.12.0.0;Name=jgi|Phatr2|38156|fgenesh1_pg.C_chr_15000082;score=157
scaffold160|size220038	blastx	match_part	52677	52967	157	+	.	ID=scaffold160|size220038:hsp:108114:3.12.0.0;Parent=scaffold160|size220038:hit:54980:3.12.0.0;Target=jgi|Phatr2|38156|fgenesh1_pg.C_chr_15000082 367 455 +;Gap=M291
scaffold160|size220038	blastx	match_part	53006	54550	730	+	.	ID=scaffold160|size220038:hsp:108115:3.12.0.0;Parent=scaffold160|size220038:hit:54980:3.12.0.0;Target=jgi|Phatr2|38156|fgenesh1_pg.C_chr_15000082 469 971 +;Gap=M1545
scaffold160|size220038	blastx	protein_match	54796	55746	732	+	.	ID=scaffold160|size220038:hit:54981:3.12.0.0;Name=jgi|Thaoce1|74192|rna7898;score=732
scaffold160|size220038	blastx	match_part	54796	55746	732	+	.	ID=scaffold160|size220038:hsp:108116:3.12.0.0;Parent=scaffold160|size220038:hit:54981:3.12.0.0;Target=jgi|Thaoce1|74192|rna7898 53 365 +;Gap=M951
scaffold160|size220038	blastx	protein_match	55675	56484	579	+	.	ID=scaffold160|size220038:hit:54982:3.12.0.0;Name=jgi|Thaoce1|103294|rna26631;score=579
scaffold160|size220038	blastx	match_part	55675	56484	579	+	.	ID=scaffold160|size220038:hsp:108117:3.12.0.0;Parent=scaffold160|size220038:hit:54982:3.12.0.0;Target=jgi|Thaoce1|103294|rna26631 3 275 +;Gap=M810
scaffold160|size220038	blastx	protein_match	55006	55650	428	+	.	ID=scaffold160|size220038:hit:54983:3.12.0.0;Name=jgi|Thaoce1|81732|rna24766;score=428
scaffold160|size220038	blastx	match_part	55006	55650	428	+	.	ID=scaffold160|size220038:hsp:108118:3.12.0.0;Parent=scaffold160|size220038:hit:54983:3.12.0.0;Target=jgi|Thaoce1|81732|rna24766 41 233 +;Gap=M645
scaffold160|size220038	blastx	protein_match	56017	56271	253	+	.	ID=scaffold160|size220038:hit:54984:3.12.0.0;Name=jgi|Thaoce1|77882|rna23268;score=253
scaffold160|size220038	blastx	match_part	56017	56271	253	+	.	ID=scaffold160|size220038:hsp:108119:3.12.0.0;Parent=scaffold160|size220038:hit:54984:3.12.0.0;Target=jgi|Thaoce1|77882|rna23268 1 85 +;Gap=M255
scaffold160|size220038	blastx	protein_match	56131	56382	188	+	.	ID=scaffold160|size220038:hit:54985:3.12.0.0;Name=jgi|Thaoce1|79852|rna18616;score=188
scaffold160|size220038	blastx	match_part	56131	56382	188	+	.	ID=scaffold160|size220038:hsp:108120:3.12.0.0;Parent=scaffold160|size220038:hit:54985:3.12.0.0;Target=jgi|Thaoce1|79852|rna18616 40 123 +;Gap=M252
scaffold160|size220038	blastx	protein_match	56251	56457	182	+	.	ID=scaffold160|size220038:hit:54986:3.12.0.0;Name=jgi|Thaoce1|73762|rna25162;score=182
scaffold160|size220038	blastx	match_part	56251	56457	182	+	.	ID=scaffold160|size220038:hsp:108121:3.12.0.0;Parent=scaffold160|size220038:hit:54986:3.12.0.0;Target=jgi|Thaoce1|73762|rna25162 1 69 +;Gap=M207
scaffold160|size220038	blastx	protein_match	80978	82997	599	+	.	ID=scaffold160|size220038:hit:54987:3.12.0.0;Name=jgi|Thaps3|25110|estExt_fgenesh1_pg.C_chr_16a0038;score=599
scaffold160|size220038	blastx	match_part	80978	81991	599	+	.	ID=scaffold160|size220038:hsp:108122:3.12.0.0;Parent=scaffold160|size220038:hit:54987:3.12.0.0;Target=jgi|Thaps3|25110|estExt_fgenesh1_pg.C_chr_16a0038 9 391 +;Gap=M1014
scaffold160|size220038	blastx	match_part	81963	82997	898	+	.	ID=scaffold160|size220038:hsp:108123:3.12.0.0;Parent=scaffold160|size220038:hit:54987:3.12.0.0;Target=jgi|Thaps3|25110|estExt_fgenesh1_pg.C_chr_16a0038 380 721 +;Gap=M1035
scaffold160|size220038	blastx	protein_match	81581	82997	250	+	.	ID=scaffold160|size220038:hit:54988:3.12.0.0;Name=jgi|Fracy1|262317|estExt_fgenesh2_pg.C_90416;score=250
scaffold160|size220038	blastx	match_part	81581	81925	250	+	.	ID=scaffold160|size220038:hsp:108124:3.12.0.0;Parent=scaffold160|size220038:hit:54988:3.12.0.0;Target=jgi|Fracy1|262317|estExt_fgenesh2_pg.C_90416 225 323 +;Gap=M345
scaffold160|size220038	blastx	match_part	81948	82997	641	+	.	ID=scaffold160|size220038:hsp:108125:3.12.0.0;Parent=scaffold160|size220038:hit:54988:3.12.0.0;Target=jgi|Fracy1|262317|estExt_fgenesh2_pg.C_90416 335 673 +;Gap=M1050
scaffold160|size220038	blastx	protein_match	81374	82940	444	+	.	ID=scaffold160|size220038:hit:54989:3.12.0.0;Name=jgi|Thaoce1|96316|rna4435;score=444
scaffold160|size220038	blastx	match_part	81374	81970	444	+	.	ID=scaffold160|size220038:hsp:108126:3.12.0.0;Parent=scaffold160|size220038:hit:54989:3.12.0.0;Target=jgi|Thaoce1|96316|rna4435 116 311 +;Gap=M597
scaffold160|size220038	blastx	match_part	81963	82940	617	+	.	ID=scaffold160|size220038:hsp:108127:3.12.0.0;Parent=scaffold160|size220038:hit:54989:3.12.0.0;Target=jgi|Thaoce1|96316|rna4435 306 610 +;Gap=M978
scaffold160|size220038	blastx	protein_match	82452	82994	431	+	.	ID=scaffold160|size220038:hit:54990:3.12.0.0;Name=jgi|Thaoce1|70008|rna6771;score=431
scaffold160|size220038	blastx	match_part	82452	82994	431	+	.	ID=scaffold160|size220038:hsp:108128:3.12.0.0;Parent=scaffold160|size220038:hit:54990:3.12.0.0;Target=jgi|Thaoce1|70008|rna6771 6 182 +;Gap=M543
scaffold160|size220038	blastx	protein_match	81581	82997	250	+	.	ID=scaffold160|size220038:hit:54991:3.12.0.0;Name=jgi|Fracy1|262317|estExt_fgenesh2_pg.C_90416;score=250
scaffold160|size220038	blastx	match_part	81581	81925	250	+	.	ID=scaffold160|size220038:hsp:108129:3.12.0.0;Parent=scaffold160|size220038:hit:54991:3.12.0.0;Target=jgi|Fracy1|262317|estExt_fgenesh2_pg.C_90416 225 323 +;Gap=M345
scaffold160|size220038	blastx	match_part	81948	82997	641	+	.	ID=scaffold160|size220038:hsp:108130:3.12.0.0;Parent=scaffold160|size220038:hit:54991:3.12.0.0;Target=jgi|Fracy1|262317|estExt_fgenesh2_pg.C_90416 335 673 +;Gap=M1050
scaffold160|size220038	blastx	protein_match	81581	82997	250	+	.	ID=scaffold160|size220038:hit:54992:3.12.0.0;Name=jgi|Fracy1|262317|estExt_fgenesh2_pg.C_90416;score=250
scaffold160|size220038	blastx	match_part	81581	81925	250	+	.	ID=scaffold160|size220038:hsp:108131:3.12.0.0;Parent=scaffold160|size220038:hit:54992:3.12.0.0;Target=jgi|Fracy1|262317|estExt_fgenesh2_pg.C_90416 225 323 +;Gap=M345
scaffold160|size220038	blastx	match_part	81948	82997	641	+	.	ID=scaffold160|size220038:hsp:108132:3.12.0.0;Parent=scaffold160|size220038:hit:54992:3.12.0.0;Target=jgi|Fracy1|262317|estExt_fgenesh2_pg.C_90416 335 673 +;Gap=M1050
scaffold160|size220038	blastx	protein_match	83745	84608	1029	-	.	ID=scaffold160|size220038:hit:54993:3.12.0.0;Name=jgi|Thaps3|17036|gw1.16a.34.1;score=1029
scaffold160|size220038	blastx	match_part	83745	84608	1029	-	.	ID=scaffold160|size220038:hsp:108133:3.12.0.0;Parent=scaffold160|size220038:hit:54993:3.12.0.0;Target=jgi|Thaps3|17036|gw1.16a.34.1 1 255 +;Gap=M864
scaffold160|size220038	blastx	match_part	83896	84036	251	-	.	ID=scaffold160|size220038:hsp:108134:3.12.0.0;Parent=scaffold160|size220038:hit:54993:3.12.0.0;Target=jgi|Thaps3|17036|gw1.16a.34.1 159 205 +;Gap=M141
scaffold160|size220038	blastx	protein_match	83887	84608	109	-	.	ID=scaffold160|size220038:hit:54994:3.12.0.0;Name=jgi|Fracy1|272818|estExt_fgenesh2_kg.C_600021;score=109
scaffold160|size220038	blastx	match_part	84099	84608	154	-	.	ID=scaffold160|size220038:hsp:108135:3.12.0.0;Parent=scaffold160|size220038:hit:54994:3.12.0.0;Target=jgi|Fracy1|272818|estExt_fgenesh2_kg.C_600021 2 169 +;Gap=M510
scaffold160|size220038	blastx	match_part	83887	84033	109	-	.	ID=scaffold160|size220038:hsp:108136:3.12.0.0;Parent=scaffold160|size220038:hit:54994:3.12.0.0;Target=jgi|Fracy1|272818|estExt_fgenesh2_kg.C_600021 159 209 +;Gap=M147
scaffold160|size220038	blastx	protein_match	83887	84608	109	-	.	ID=scaffold160|size220038:hit:54995:3.12.0.0;Name=jgi|Fracy1|174300|estExt_Genewise1.C_290161;score=109
scaffold160|size220038	blastx	match_part	84099	84608	154	-	.	ID=scaffold160|size220038:hsp:108137:3.12.0.0;Parent=scaffold160|size220038:hit:54995:3.12.0.0;Target=jgi|Fracy1|174300|estExt_Genewise1.C_290161 2 169 +;Gap=M510
scaffold160|size220038	blastx	match_part	83887	84033	109	-	.	ID=scaffold160|size220038:hsp:108138:3.12.0.0;Parent=scaffold160|size220038:hit:54995:3.12.0.0;Target=jgi|Fracy1|174300|estExt_Genewise1.C_290161 159 209 +;Gap=M147
scaffold160|size220038	blastx	protein_match	83914	84488	93	-	.	ID=scaffold160|size220038:hit:54996:3.12.0.0;Name=jgi|Phatr2|21961|estExt_gwp_gw1.C_chr_150058;score=93
scaffold160|size220038	blastx	match_part	84138	84488	121	-	.	ID=scaffold160|size220038:hsp:108139:3.12.0.0;Parent=scaffold160|size220038:hit:54996:3.12.0.0;Target=jgi|Phatr2|21961|estExt_gwp_gw1.C_chr_150058 104 222 +;Gap=M351
scaffold160|size220038	blastx	match_part	83914	84039	93	-	.	ID=scaffold160|size220038:hsp:108140:3.12.0.0;Parent=scaffold160|size220038:hit:54996:3.12.0.0;Target=jgi|Phatr2|21961|estExt_gwp_gw1.C_chr_150058 223 264 +;Gap=M126
scaffold160|size220038	blastx	protein_match	83754	84599	103	-	.	ID=scaffold160|size220038:hit:54997:3.12.0.0;Name=jgi|Fracy1|193421|e_gw1.18.166.1;score=103
scaffold160|size220038	blastx	match_part	84111	84599	254	-	.	ID=scaffold160|size220038:hsp:108141:3.12.0.0;Parent=scaffold160|size220038:hit:54997:3.12.0.0;Target=jgi|Fracy1|193421|e_gw1.18.166.1 4 166 +;Gap=M489
scaffold160|size220038	blastx	match_part	83920	84033	110	-	.	ID=scaffold160|size220038:hsp:108142:3.12.0.0;Parent=scaffold160|size220038:hit:54997:3.12.0.0;Target=jgi|Fracy1|193421|e_gw1.18.166.1 160 198 +;Gap=M114
scaffold160|size220038	blastx	match_part	83754	83858	103	-	.	ID=scaffold160|size220038:hsp:108143:3.12.0.0;Parent=scaffold160|size220038:hit:54997:3.12.0.0;Target=jgi|Fracy1|193421|e_gw1.18.166.1 218 252 +;Gap=M105
scaffold160|size220038	blastx	protein_match	83887	84608	109	-	.	ID=scaffold160|size220038:hit:54998:3.12.0.0;Name=jgi|Fracy1|272818|estExt_fgenesh2_kg.C_600021;score=109
scaffold160|size220038	blastx	match_part	84099	84608	154	-	.	ID=scaffold160|size220038:hsp:108144:3.12.0.0;Parent=scaffold160|size220038:hit:54998:3.12.0.0;Target=jgi|Fracy1|272818|estExt_fgenesh2_kg.C_600021 2 169 +;Gap=M510
scaffold160|size220038	blastx	match_part	83887	84033	109	-	.	ID=scaffold160|size220038:hsp:108145:3.12.0.0;Parent=scaffold160|size220038:hit:54998:3.12.0.0;Target=jgi|Fracy1|272818|estExt_fgenesh2_kg.C_600021 159 209 +;Gap=M147
scaffold160|size220038	blastx	protein_match	83947	84413	75	-	.	ID=scaffold160|size220038:hit:54999:3.12.0.0;Name=jgi|Fracy1|152398|gw1.23.281.1;score=75
scaffold160|size220038	blastx	match_part	84129	84413	91	-	.	ID=scaffold160|size220038:hsp:108146:3.12.0.0;Parent=scaffold160|size220038:hit:54999:3.12.0.0;Target=jgi|Fracy1|152398|gw1.23.281.1 102 207 +;Gap=M285
scaffold160|size220038	blastx	match_part	83947	84033	75	-	.	ID=scaffold160|size220038:hsp:108147:3.12.0.0;Parent=scaffold160|size220038:hit:54999:3.12.0.0;Target=jgi|Fracy1|152398|gw1.23.281.1 207 235 +;Gap=M87
scaffold160|size220038	blastx	protein_match	83703	84611	578	-	.	ID=scaffold160|size220038:hit:55000:3.12.0.0;Name=jgi|Fracy1|199154|e_gw1.44.119.1;score=578
scaffold160|size220038	blastx	match_part	83703	84611	578	-	.	ID=scaffold160|size220038:hsp:108148:3.12.0.0;Parent=scaffold160|size220038:hit:55000:3.12.0.0;Target=jgi|Fracy1|199154|e_gw1.44.119.1 1 264 +;Gap=M909
scaffold160|size220038	blastx	match_part	83896	84036	155	-	.	ID=scaffold160|size220038:hsp:108149:3.12.0.0;Parent=scaffold160|size220038:hit:55000:3.12.0.0;Target=jgi|Fracy1|199154|e_gw1.44.119.1 160 206 +;Gap=M141
scaffold160|size220038	blastx	protein_match	83754	84599	103	-	.	ID=scaffold160|size220038:hit:55001:3.12.0.0;Name=jgi|Fracy1|193421|e_gw1.18.166.1;score=103
scaffold160|size220038	blastx	match_part	84111	84599	254	-	.	ID=scaffold160|size220038:hsp:108150:3.12.0.0;Parent=scaffold160|size220038:hit:55001:3.12.0.0;Target=jgi|Fracy1|193421|e_gw1.18.166.1 4 166 +;Gap=M489
scaffold160|size220038	blastx	match_part	83920	84033	110	-	.	ID=scaffold160|size220038:hsp:108151:3.12.0.0;Parent=scaffold160|size220038:hit:55001:3.12.0.0;Target=jgi|Fracy1|193421|e_gw1.18.166.1 160 198 +;Gap=M114
scaffold160|size220038	blastx	match_part	83754	83858	103	-	.	ID=scaffold160|size220038:hsp:108152:3.12.0.0;Parent=scaffold160|size220038:hit:55001:3.12.0.0;Target=jgi|Fracy1|193421|e_gw1.18.166.1 218 252 +;Gap=M105
scaffold160|size220038	blastx	protein_match	83881	84599	122	-	.	ID=scaffold160|size220038:hit:55002:3.12.0.0;Name=jgi|Thaps3|36411|e_gw1.10.78.1;score=122
scaffold160|size220038	blastx	match_part	84159	84599	152	-	.	ID=scaffold160|size220038:hsp:108153:3.12.0.0;Parent=scaffold160|size220038:hit:55002:3.12.0.0;Target=jgi|Thaps3|36411|e_gw1.10.78.1 12 158 +;Gap=M441
scaffold160|size220038	blastx	match_part	83881	84033	122	-	.	ID=scaffold160|size220038:hsp:108154:3.12.0.0;Parent=scaffold160|size220038:hit:55002:3.12.0.0;Target=jgi|Thaps3|36411|e_gw1.10.78.1 177 229 +;Gap=M153
scaffold160|size220038	blastx	protein_match	83878	84548	126	-	.	ID=scaffold160|size220038:hit:55003:3.12.0.0;Name=jgi|Fracy1|188113|e_gw1.8.392.1;score=126
scaffold160|size220038	blastx	match_part	84111	84548	136	-	.	ID=scaffold160|size220038:hsp:108155:3.12.0.0;Parent=scaffold160|size220038:hit:55003:3.12.0.0;Target=jgi|Fracy1|188113|e_gw1.8.392.1 78 256 +;Gap=M438
scaffold160|size220038	blastx	match_part	83878	84036	126	-	.	ID=scaffold160|size220038:hsp:108156:3.12.0.0;Parent=scaffold160|size220038:hit:55003:3.12.0.0;Target=jgi|Fracy1|188113|e_gw1.8.392.1 249 300 +;Gap=M159
scaffold160|size220038	blastx	protein_match	83938	84608	91	-	.	ID=scaffold160|size220038:hit:55004:3.12.0.0;Name=jgi|Thaoce1|86167|rna12108;score=91
scaffold160|size220038	blastx	match_part	84105	84608	75	-	.	ID=scaffold160|size220038:hsp:108157:3.12.0.0;Parent=scaffold160|size220038:hit:55004:3.12.0.0;Target=jgi|Thaoce1|86167|rna12108 1 191 +;Gap=M504
scaffold160|size220038	blastx	match_part	83938	84033	91	-	.	ID=scaffold160|size220038:hsp:108158:3.12.0.0;Parent=scaffold160|size220038:hit:55004:3.12.0.0;Target=jgi|Thaoce1|86167|rna12108 183 214 +;Gap=M96
scaffold160|size220038	blastx	protein_match	83754	84599	103	-	.	ID=scaffold160|size220038:hit:55005:3.12.0.0;Name=jgi|Fracy1|193421|e_gw1.18.166.1;score=103
scaffold160|size220038	blastx	match_part	84111	84599	254	-	.	ID=scaffold160|size220038:hsp:108159:3.12.0.0;Parent=scaffold160|size220038:hit:55005:3.12.0.0;Target=jgi|Fracy1|193421|e_gw1.18.166.1 4 166 +;Gap=M489
scaffold160|size220038	blastx	match_part	83920	84033	110	-	.	ID=scaffold160|size220038:hsp:108160:3.12.0.0;Parent=scaffold160|size220038:hit:55005:3.12.0.0;Target=jgi|Fracy1|193421|e_gw1.18.166.1 160 198 +;Gap=M114
scaffold160|size220038	blastx	match_part	83754	83858	103	-	.	ID=scaffold160|size220038:hsp:108161:3.12.0.0;Parent=scaffold160|size220038:hit:55005:3.12.0.0;Target=jgi|Fracy1|193421|e_gw1.18.166.1 218 252 +;Gap=M105
scaffold160|size220038	blastx	protein_match	83896	84599	118	-	.	ID=scaffold160|size220038:hit:55006:3.12.0.0;Name=jgi|Thaps3|5802|fgenesh1_pg.C_chr_5000844;score=118
scaffold160|size220038	blastx	match_part	84099	84599	126	-	.	ID=scaffold160|size220038:hsp:108162:3.12.0.0;Parent=scaffold160|size220038:hit:55006:3.12.0.0;Target=jgi|Thaps3|5802|fgenesh1_pg.C_chr_5000844 8 174 +;Gap=M501
scaffold160|size220038	blastx	match_part	83896	84033	118	-	.	ID=scaffold160|size220038:hsp:108163:3.12.0.0;Parent=scaffold160|size220038:hit:55006:3.12.0.0;Target=jgi|Thaps3|5802|fgenesh1_pg.C_chr_5000844 164 209 +;Gap=M138
scaffold160|size220038	blastx	protein_match	83905	84650	124	-	.	ID=scaffold160|size220038:hit:55007:3.12.0.0;Name=jgi|Thaoce1|96908|rna19153;score=124
scaffold160|size220038	blastx	match_part	84102	84650	124	-	.	ID=scaffold160|size220038:hsp:108164:3.12.0.0;Parent=scaffold160|size220038:hit:55007:3.12.0.0;Target=jgi|Thaoce1|96908|rna19153 84 307 +;Gap=M549
scaffold160|size220038	blastx	match_part	83905	84033	124	-	.	ID=scaffold160|size220038:hsp:108165:3.12.0.0;Parent=scaffold160|size220038:hit:55007:3.12.0.0;Target=jgi|Thaoce1|96908|rna19153 298 339 +;Gap=M129
scaffold160|size220038	blastx	protein_match	83754	84611	638	-	.	ID=scaffold160|size220038:hit:55008:3.12.0.0;Name=jgi|Thaps3|41780|estExt_gwp_gw1.C_chr_90209;score=638
scaffold160|size220038	blastx	match_part	83754	84611	638	-	.	ID=scaffold160|size220038:hsp:108166:3.12.0.0;Parent=scaffold160|size220038:hit:55008:3.12.0.0;Target=jgi|Thaps3|41780|estExt_gwp_gw1.C_chr_90209 16 268 +;Gap=M858
scaffold160|size220038	blastx	match_part	83887	84036	174	-	.	ID=scaffold160|size220038:hsp:108167:3.12.0.0;Parent=scaffold160|size220038:hit:55008:3.12.0.0;Target=jgi|Thaps3|41780|estExt_gwp_gw1.C_chr_90209 175 224 +;Gap=M150
scaffold160|size220038	blastx	protein_match	83751	84033	70	-	.	ID=scaffold160|size220038:hit:55009:3.12.0.0;Name=jgi|Thaoce1|100971|rna29698;score=70
scaffold160|size220038	blastx	match_part	83896	84033	142	-	.	ID=scaffold160|size220038:hsp:108168:3.12.0.0;Parent=scaffold160|size220038:hit:55009:3.12.0.0;Target=jgi|Thaoce1|100971|rna29698 20 65 +;Gap=M138
scaffold160|size220038	blastx	match_part	83751	83873	70	-	.	ID=scaffold160|size220038:hsp:108169:3.12.0.0;Parent=scaffold160|size220038:hit:55009:3.12.0.0;Target=jgi|Thaoce1|100971|rna29698 73 113 +;Gap=M123
scaffold160|size220038	blastx	protein_match	83947	84413	75	-	.	ID=scaffold160|size220038:hit:55010:3.12.0.0;Name=jgi|Fracy1|152398|gw1.23.281.1;score=75
scaffold160|size220038	blastx	match_part	84129	84413	91	-	.	ID=scaffold160|size220038:hsp:108170:3.12.0.0;Parent=scaffold160|size220038:hit:55010:3.12.0.0;Target=jgi|Fracy1|152398|gw1.23.281.1 102 207 +;Gap=M285
scaffold160|size220038	blastx	match_part	83947	84033	75	-	.	ID=scaffold160|size220038:hsp:108171:3.12.0.0;Parent=scaffold160|size220038:hit:55010:3.12.0.0;Target=jgi|Fracy1|152398|gw1.23.281.1 207 235 +;Gap=M87
scaffold160|size220038	blastx	protein_match	83703	84611	578	-	.	ID=scaffold160|size220038:hit:55011:3.12.0.0;Name=jgi|Fracy1|187974|e_gw1.8.358.1;score=578
scaffold160|size220038	blastx	match_part	83703	84611	578	-	.	ID=scaffold160|size220038:hsp:108172:3.12.0.0;Parent=scaffold160|size220038:hit:55011:3.12.0.0;Target=jgi|Fracy1|187974|e_gw1.8.358.1 1 264 +;Gap=M909
scaffold160|size220038	blastx	match_part	83896	84036	155	-	.	ID=scaffold160|size220038:hsp:108173:3.12.0.0;Parent=scaffold160|size220038:hit:55011:3.12.0.0;Target=jgi|Fracy1|187974|e_gw1.8.358.1 160 206 +;Gap=M141
scaffold160|size220038	blastx	protein_match	84183	84488	173	-	.	ID=scaffold160|size220038:hit:55012:3.12.0.0;Name=jgi|Thaps3|31298|e_gw1.1.617.1;score=173
scaffold160|size220038	blastx	match_part	84183	84488	173	-	.	ID=scaffold160|size220038:hsp:108174:3.12.0.0;Parent=scaffold160|size220038:hit:55012:3.12.0.0;Target=jgi|Thaps3|31298|e_gw1.1.617.1 16 110 +;Gap=M306
scaffold160|size220038	blastx	protein_match	83947	84413	75	-	.	ID=scaffold160|size220038:hit:55013:3.12.0.0;Name=jgi|Fracy1|152398|gw1.23.281.1;score=75
scaffold160|size220038	blastx	match_part	84129	84413	91	-	.	ID=scaffold160|size220038:hsp:108175:3.12.0.0;Parent=scaffold160|size220038:hit:55013:3.12.0.0;Target=jgi|Fracy1|152398|gw1.23.281.1 102 207 +;Gap=M285
scaffold160|size220038	blastx	match_part	83947	84033	75	-	.	ID=scaffold160|size220038:hsp:108176:3.12.0.0;Parent=scaffold160|size220038:hit:55013:3.12.0.0;Target=jgi|Fracy1|152398|gw1.23.281.1 207 235 +;Gap=M87
scaffold160|size220038	blastx	protein_match	83754	84608	596	-	.	ID=scaffold160|size220038:hit:55014:3.12.0.0;Name=jgi|Phatr2|1859|gw1.10.63.1;score=596
scaffold160|size220038	blastx	match_part	83754	84608	596	-	.	ID=scaffold160|size220038:hsp:108177:3.12.0.0;Parent=scaffold160|size220038:hit:55014:3.12.0.0;Target=jgi|Phatr2|1859|gw1.10.63.1 1 252 +;Gap=M855
scaffold160|size220038	blastx	match_part	83896	84036	157	-	.	ID=scaffold160|size220038:hsp:108178:3.12.0.0;Parent=scaffold160|size220038:hit:55014:3.12.0.0;Target=jgi|Phatr2|1859|gw1.10.63.1 159 205 +;Gap=M141
scaffold160|size220038	blastx	protein_match	83703	84611	578	-	.	ID=scaffold160|size220038:hit:55015:3.12.0.0;Name=jgi|Fracy1|187974|e_gw1.8.358.1;score=578
scaffold160|size220038	blastx	match_part	83703	84611	578	-	.	ID=scaffold160|size220038:hsp:108179:3.12.0.0;Parent=scaffold160|size220038:hit:55015:3.12.0.0;Target=jgi|Fracy1|187974|e_gw1.8.358.1 1 264 +;Gap=M909
scaffold160|size220038	blastx	match_part	83896	84036	155	-	.	ID=scaffold160|size220038:hsp:108180:3.12.0.0;Parent=scaffold160|size220038:hit:55015:3.12.0.0;Target=jgi|Fracy1|187974|e_gw1.8.358.1 160 206 +;Gap=M141
scaffold160|size220038	blastx	protein_match	83703	84611	578	-	.	ID=scaffold160|size220038:hit:55016:3.12.0.0;Name=jgi|Fracy1|187974|e_gw1.8.358.1;score=578
scaffold160|size220038	blastx	match_part	83703	84611	578	-	.	ID=scaffold160|size220038:hsp:108181:3.12.0.0;Parent=scaffold160|size220038:hit:55016:3.12.0.0;Target=jgi|Fracy1|187974|e_gw1.8.358.1 1 264 +;Gap=M909
scaffold160|size220038	blastx	match_part	83896	84036	155	-	.	ID=scaffold160|size220038:hsp:108182:3.12.0.0;Parent=scaffold160|size220038:hit:55016:3.12.0.0;Target=jgi|Fracy1|187974|e_gw1.8.358.1 160 206 +;Gap=M141
scaffold160|size220038	blastx	protein_match	83893	84638	108	-	.	ID=scaffold160|size220038:hit:55017:3.12.0.0;Name=jgi|Phatr2|15802|e_gw1.21.68.1;score=108
scaffold160|size220038	blastx	match_part	84105	84638	262	-	.	ID=scaffold160|size220038:hsp:108183:3.12.0.0;Parent=scaffold160|size220038:hit:55017:3.12.0.0;Target=jgi|Phatr2|15802|e_gw1.21.68.1 48 225 +;Gap=M534
scaffold160|size220038	blastx	match_part	83893	84033	108	-	.	ID=scaffold160|size220038:hsp:108184:3.12.0.0;Parent=scaffold160|size220038:hit:55017:3.12.0.0;Target=jgi|Phatr2|15802|e_gw1.21.68.1 217 264 +;Gap=M141
scaffold160|size220038	blastx	protein_match	83887	84608	109	-	.	ID=scaffold160|size220038:hit:55018:3.12.0.0;Name=jgi|Fracy1|174300|estExt_Genewise1.C_290161;score=109
scaffold160|size220038	blastx	match_part	84099	84608	154	-	.	ID=scaffold160|size220038:hsp:108185:3.12.0.0;Parent=scaffold160|size220038:hit:55018:3.12.0.0;Target=jgi|Fracy1|174300|estExt_Genewise1.C_290161 2 169 +;Gap=M510
scaffold160|size220038	blastx	match_part	83887	84033	109	-	.	ID=scaffold160|size220038:hsp:108186:3.12.0.0;Parent=scaffold160|size220038:hit:55018:3.12.0.0;Target=jgi|Fracy1|174300|estExt_Genewise1.C_290161 159 209 +;Gap=M147
scaffold160|size220038	blastx	protein_match	83340	85412	139	-	.	ID=scaffold160|size220038:hit:55019:3.12.0.0;Name=jgi|Thaoce1|84112|rna7327;score=139
scaffold160|size220038	blastx	match_part	83751	85412	1576	-	.	ID=scaffold160|size220038:hsp:108187:3.12.0.0;Parent=scaffold160|size220038:hit:55019:3.12.0.0;Target=jgi|Thaoce1|84112|rna7327 117 588 +;Gap=M1662
scaffold160|size220038	blastx	match_part	83896	84036	247	-	.	ID=scaffold160|size220038:hsp:108188:3.12.0.0;Parent=scaffold160|size220038:hit:55019:3.12.0.0;Target=jgi|Thaoce1|84112|rna7327 494 540 +;Gap=M141
scaffold160|size220038	blastx	match_part	83340	83471	139	-	.	ID=scaffold160|size220038:hsp:108189:3.12.0.0;Parent=scaffold160|size220038:hit:55019:3.12.0.0;Target=jgi|Thaoce1|84112|rna7327 755 797 +;Gap=M132
scaffold160|size220038	blastx	protein_match	83878	84611	139	-	.	ID=scaffold160|size220038:hit:55020:3.12.0.0;Name=jgi|Phatr2|5526|gw1.10.179.1;score=139
scaffold160|size220038	blastx	match_part	84111	84611	184	-	.	ID=scaffold160|size220038:hsp:108190:3.12.0.0;Parent=scaffold160|size220038:hit:55020:3.12.0.0;Target=jgi|Phatr2|5526|gw1.10.179.1 11 189 +;Gap=M501
scaffold160|size220038	blastx	match_part	83878	84036	139	-	.	ID=scaffold160|size220038:hsp:108191:3.12.0.0;Parent=scaffold160|size220038:hit:55020:3.12.0.0;Target=jgi|Phatr2|5526|gw1.10.179.1 182 233 +;Gap=M159
scaffold160|size220038	blastx	protein_match	83902	84608	122	-	.	ID=scaffold160|size220038:hit:55021:3.12.0.0;Name=jgi|Thaoce1|99712|rna1009;score=122
scaffold160|size220038	blastx	match_part	84111	84608	194	-	.	ID=scaffold160|size220038:hsp:108192:3.12.0.0;Parent=scaffold160|size220038:hit:55021:3.12.0.0;Target=jgi|Thaoce1|99712|rna1009 84 253 +;Gap=M498
scaffold160|size220038	blastx	match_part	83902	84036	122	-	.	ID=scaffold160|size220038:hsp:108193:3.12.0.0;Parent=scaffold160|size220038:hit:55021:3.12.0.0;Target=jgi|Thaoce1|99712|rna1009 246 289 +;Gap=M135
scaffold160|size220038	blastx	protein_match	83878	84611	126	-	.	ID=scaffold160|size220038:hit:55022:3.12.0.0;Name=jgi|Fracy1|199101|e_gw1.44.50.1;score=126
scaffold160|size220038	blastx	match_part	84111	84611	141	-	.	ID=scaffold160|size220038:hsp:108194:3.12.0.0;Parent=scaffold160|size220038:hit:55022:3.12.0.0;Target=jgi|Fracy1|199101|e_gw1.44.50.1 19 206 +;Gap=M501
scaffold160|size220038	blastx	match_part	83878	84036	126	-	.	ID=scaffold160|size220038:hsp:108195:3.12.0.0;Parent=scaffold160|size220038:hit:55022:3.12.0.0;Target=jgi|Fracy1|199101|e_gw1.44.50.1 199 250 +;Gap=M159
scaffold160|size220038	blastx	protein_match	83878	84548	126	-	.	ID=scaffold160|size220038:hit:55023:3.12.0.0;Name=jgi|Fracy1|188113|e_gw1.8.392.1;score=126
scaffold160|size220038	blastx	match_part	84111	84548	136	-	.	ID=scaffold160|size220038:hsp:108196:3.12.0.0;Parent=scaffold160|size220038:hit:55023:3.12.0.0;Target=jgi|Fracy1|188113|e_gw1.8.392.1 78 256 +;Gap=M438
scaffold160|size220038	blastx	match_part	83878	84036	126	-	.	ID=scaffold160|size220038:hsp:108197:3.12.0.0;Parent=scaffold160|size220038:hit:55023:3.12.0.0;Target=jgi|Fracy1|188113|e_gw1.8.392.1 249 300 +;Gap=M159
scaffold160|size220038	blastx	protein_match	83878	84548	126	-	.	ID=scaffold160|size220038:hit:55024:3.12.0.0;Name=jgi|Fracy1|188113|e_gw1.8.392.1;score=126
scaffold160|size220038	blastx	match_part	84111	84548	136	-	.	ID=scaffold160|size220038:hsp:108198:3.12.0.0;Parent=scaffold160|size220038:hit:55024:3.12.0.0;Target=jgi|Fracy1|188113|e_gw1.8.392.1 78 256 +;Gap=M438
scaffold160|size220038	blastx	match_part	83878	84036	126	-	.	ID=scaffold160|size220038:hsp:108199:3.12.0.0;Parent=scaffold160|size220038:hit:55024:3.12.0.0;Target=jgi|Fracy1|188113|e_gw1.8.392.1 249 300 +;Gap=M159
scaffold160|size220038	blastx	protein_match	83929	84494	83	-	.	ID=scaffold160|size220038:hit:55025:3.12.0.0;Name=jgi|Phatr2|12198|e_gw1.7.154.1;score=83
scaffold160|size220038	blastx	match_part	84138	84494	121	-	.	ID=scaffold160|size220038:hsp:108200:3.12.0.0;Parent=scaffold160|size220038:hit:55025:3.12.0.0;Target=jgi|Phatr2|12198|e_gw1.7.154.1 15 127 +;Gap=M357
scaffold160|size220038	blastx	match_part	83929	84039	83	-	.	ID=scaffold160|size220038:hsp:108201:3.12.0.0;Parent=scaffold160|size220038:hit:55025:3.12.0.0;Target=jgi|Phatr2|12198|e_gw1.7.154.1 128 164 +;Gap=M111
scaffold160|size220038	blastx	protein_match	83887	84608	109	-	.	ID=scaffold160|size220038:hit:55026:3.12.0.0;Name=jgi|Fracy1|174300|estExt_Genewise1.C_290161;score=109
scaffold160|size220038	blastx	match_part	84099	84608	154	-	.	ID=scaffold160|size220038:hsp:108202:3.12.0.0;Parent=scaffold160|size220038:hit:55026:3.12.0.0;Target=jgi|Fracy1|174300|estExt_Genewise1.C_290161 2 169 +;Gap=M510
scaffold160|size220038	blastx	match_part	83887	84033	109	-	.	ID=scaffold160|size220038:hsp:108203:3.12.0.0;Parent=scaffold160|size220038:hit:55026:3.12.0.0;Target=jgi|Fracy1|174300|estExt_Genewise1.C_290161 159 209 +;Gap=M147
scaffold160|size220038	blastx	protein_match	83929	84545	79	-	.	ID=scaffold160|size220038:hit:55027:3.12.0.0;Name=jgi|Thaps3|263067|thaps1_ua_kg.chr_7000024;score=79
scaffold160|size220038	blastx	match_part	84111	84545	78	-	.	ID=scaffold160|size220038:hsp:108204:3.12.0.0;Parent=scaffold160|size220038:hit:55027:3.12.0.0;Target=jgi|Thaps3|263067|thaps1_ua_kg.chr_7000024 1 146 +;Gap=M435
scaffold160|size220038	blastx	match_part	83929	84033	79	-	.	ID=scaffold160|size220038:hsp:108205:3.12.0.0;Parent=scaffold160|size220038:hit:55027:3.12.0.0;Target=jgi|Thaps3|263067|thaps1_ua_kg.chr_7000024 140 175 +;Gap=M105
scaffold160|size220038	protein2genome	protein_match	2469	2666	177	-	.	ID=scaffold160|size220038:hit:55028:3.12.0.0;Name=jgi|Fracy1|239015|fgenesh2_pg.6_%2523_417;score=177
scaffold160|size220038	protein2genome	match_part	2469	2666	177	-	.	ID=scaffold160|size220038:hsp:108206:3.12.0.0;Parent=scaffold160|size220038:hit:55028:3.12.0.0;Target=jgi|Fracy1|239015|fgenesh2_pg.6_%252523_417 21 86 +;Gap=M198
scaffold160|size220038	protein2genome	protein_match	1374	1571	177	-	.	ID=scaffold160|size220038:hit:55029:3.12.0.0;Name=jgi|Fracy1|239015|fgenesh2_pg.6_%2523_417;score=177
scaffold160|size220038	protein2genome	match_part	1374	1571	177	-	.	ID=scaffold160|size220038:hsp:108207:3.12.0.0;Parent=scaffold160|size220038:hit:55029:3.12.0.0;Target=jgi|Fracy1|239015|fgenesh2_pg.6_%252523_417 21 86 +;Gap=M198
scaffold160|size220038	protein2genome	protein_match	271	468	174	-	.	ID=scaffold160|size220038:hit:55030:3.12.0.0;Name=jgi|Fracy1|239015|fgenesh2_pg.6_%2523_417;score=174
scaffold160|size220038	protein2genome	match_part	271	468	174	-	.	ID=scaffold160|size220038:hsp:108208:3.12.0.0;Parent=scaffold160|size220038:hit:55030:3.12.0.0;Target=jgi|Fracy1|239015|fgenesh2_pg.6_%252523_417 21 86 +;Gap=M198
scaffold160|size220038	protein2genome	protein_match	32095	32382	232	-	.	ID=scaffold160|size220038:hit:55031:3.12.0.0;Name=jgi|Thaoce1|91494|rna15024;score=232
scaffold160|size220038	protein2genome	match_part	32095	32382	232	-	.	ID=scaffold160|size220038:hsp:108209:3.12.0.0;Parent=scaffold160|size220038:hit:55031:3.12.0.0;Target=jgi|Thaoce1|91494|rna15024 7 102 +;Gap=M288
scaffold160|size220038	protein2genome	protein_match	32095	32568	342	-	.	ID=scaffold160|size220038:hit:55032:3.12.0.0;Name=jgi|Thaoce1|94946|rna12941;score=342
scaffold160|size220038	protein2genome	match_part	32095	32568	342	-	.	ID=scaffold160|size220038:hsp:108210:3.12.0.0;Parent=scaffold160|size220038:hit:55032:3.12.0.0;Target=jgi|Thaoce1|94946|rna12941 48 205 +;Gap=M474
scaffold160|size220038	protein2genome	protein_match	32104	32676	322	-	.	ID=scaffold160|size220038:hit:55033:3.12.0.0;Name=jgi|Fracy1|233801|fgenesh2_pg.1_%2523_1999;score=322
scaffold160|size220038	protein2genome	match_part	32104	32676	322	-	.	ID=scaffold160|size220038:hsp:108211:3.12.0.0;Parent=scaffold160|size220038:hit:55033:3.12.0.0;Target=jgi|Fracy1|233801|fgenesh2_pg.1_%252523_1999 1 192 +;Gap=M573
scaffold160|size220038	protein2genome	protein_match	32095	32997	732	-	.	ID=scaffold160|size220038:hit:55034:3.12.0.0;Name=jgi|Thaoce1|69679|rna27387;score=732
scaffold160|size220038	protein2genome	match_part	32095	32997	732	-	.	ID=scaffold160|size220038:hsp:108212:3.12.0.0;Parent=scaffold160|size220038:hit:55034:3.12.0.0;Target=jgi|Thaoce1|69679|rna27387 182 484 +;Gap=M903
scaffold160|size220038	protein2genome	protein_match	32104	33021	724	-	.	ID=scaffold160|size220038:hit:55035:3.12.0.0;Name=jgi|Thaoce1|85351|rna15333;score=724
scaffold160|size220038	protein2genome	match_part	32104	33021	724	-	.	ID=scaffold160|size220038:hsp:108213:3.12.0.0;Parent=scaffold160|size220038:hit:55035:3.12.0.0;Target=jgi|Thaoce1|85351|rna15333 15 321 +;Gap=M918
scaffold160|size220038	protein2genome	protein_match	32098	32670	400	-	.	ID=scaffold160|size220038:hit:55036:3.12.0.0;Name=jgi|Thaoce1|103294|rna26631;score=400
scaffold160|size220038	protein2genome	match_part	32098	32670	400	-	.	ID=scaffold160|size220038:hsp:108214:3.12.0.0;Parent=scaffold160|size220038:hit:55036:3.12.0.0;Target=jgi|Thaoce1|103294|rna26631 2 195 +;Gap=M573
scaffold160|size220038	protein2genome	protein_match	32104	32325	208	-	.	ID=scaffold160|size220038:hit:55037:3.12.0.0;Name=jgi|Thaoce1|77882|rna23268;score=208
scaffold160|size220038	protein2genome	match_part	32104	32325	208	-	.	ID=scaffold160|size220038:hsp:108215:3.12.0.0;Parent=scaffold160|size220038:hit:55037:3.12.0.0;Target=jgi|Thaoce1|77882|rna23268 1 74 +;Gap=M222
scaffold160|size220038	protein2genome	protein_match	54020	54388	264	+	.	ID=scaffold160|size220038:hit:55038:3.12.0.0;Name=jgi|Fracy1|194739|e_gw1.22.102.1;score=264
scaffold160|size220038	protein2genome	match_part	54020	54388	264	+	.	ID=scaffold160|size220038:hsp:108216:3.12.0.0;Parent=scaffold160|size220038:hit:55038:3.12.0.0;Target=jgi|Fracy1|194739|e_gw1.22.102.1 1 123 +;Gap=M369
scaffold160|size220038	protein2genome	protein_match	56017	56485	316	+	.	ID=scaffold160|size220038:hit:55039:3.12.0.0;Name=jgi|Thaoce1|74193|rna7899;score=316
scaffold160|size220038	protein2genome	match_part	56017	56485	316	+	.	ID=scaffold160|size220038:hsp:108217:3.12.0.0;Parent=scaffold160|size220038:hit:55039:3.12.0.0;Target=jgi|Thaoce1|74193|rna7899 1 156 +;Gap=M469
scaffold160|size220038	protein2genome	protein_match	55945	56343	304	+	.	ID=scaffold160|size220038:hit:55040:3.12.0.0;Name=jgi|Thaoce1|91494|rna15024;score=304
scaffold160|size220038	protein2genome	match_part	55945	56343	304	+	.	ID=scaffold160|size220038:hsp:108218:3.12.0.0;Parent=scaffold160|size220038:hit:55040:3.12.0.0;Target=jgi|Thaoce1|91494|rna15024 2 134 +;Gap=M399
scaffold160|size220038	protein2genome	protein_match	53777	54490	498	+	.	ID=scaffold160|size220038:hit:55041:3.12.0.0;Name=jgi|Phatr2|37726|fgenesh1_pg.C_chr_13000336;score=498
scaffold160|size220038	protein2genome	match_part	53777	54490	498	+	.	ID=scaffold160|size220038:hsp:108219:3.12.0.0;Parent=scaffold160|size220038:hit:55041:3.12.0.0;Target=jgi|Phatr2|37726|fgenesh1_pg.C_chr_13000336 1 238 +;Gap=M714
scaffold160|size220038	protein2genome	protein_match	55459	56117	328	+	.	ID=scaffold160|size220038:hit:55042:3.12.0.0;Name=jgi|Thaoce1|100347|rna3929;score=328
scaffold160|size220038	protein2genome	match_part	55459	55697	328	+	.	ID=scaffold160|size220038:hsp:108220:3.12.0.0;Parent=scaffold160|size220038:hit:55042:3.12.0.0;Target=jgi|Thaoce1|100347|rna3929 84 162 +;Gap=M239
scaffold160|size220038	protein2genome	match_part	55729	56117	328	+	.	ID=scaffold160|size220038:hsp:108221:3.12.0.0;Parent=scaffold160|size220038:hit:55042:3.12.0.0;Target=jgi|Thaoce1|100347|rna3929 163 291 +;Gap=M389
scaffold160|size220038	protein2genome	protein_match	55426	56484	907	+	.	ID=scaffold160|size220038:hit:55043:3.12.0.0;Name=jgi|Thaoce1|79866|rna9285;score=907
scaffold160|size220038	protein2genome	match_part	55426	56484	907	+	.	ID=scaffold160|size220038:hsp:108222:3.12.0.0;Parent=scaffold160|size220038:hit:55043:3.12.0.0;Target=jgi|Thaoce1|79866|rna9285 294 646 +;Gap=M1059
scaffold160|size220038	protein2genome	protein_match	55786	56469	552	+	.	ID=scaffold160|size220038:hit:55044:3.12.0.0;Name=jgi|Thaoce1|94946|rna12941;score=552
scaffold160|size220038	protein2genome	match_part	55786	56469	552	+	.	ID=scaffold160|size220038:hsp:108223:3.12.0.0;Parent=scaffold160|size220038:hit:55044:3.12.0.0;Target=jgi|Thaoce1|94946|rna12941 52 279 +;Gap=M684
scaffold160|size220038	protein2genome	protein_match	56206	56490	182	+	.	ID=scaffold160|size220038:hit:55045:3.12.0.0;Name=jgi|Fracy1|247541|fgenesh2_pg.20_%2523_332;score=182
scaffold160|size220038	protein2genome	match_part	56206	56490	182	+	.	ID=scaffold160|size220038:hsp:108224:3.12.0.0;Parent=scaffold160|size220038:hit:55045:3.12.0.0;Target=jgi|Fracy1|247541|fgenesh2_pg.20_%252523_332 1 96 +;Gap=M285
scaffold160|size220038	protein2genome	protein_match	56176	56382	146	+	.	ID=scaffold160|size220038:hit:55046:3.12.0.0;Name=jgi|Thaoce1|100348|rna3930;score=146
scaffold160|size220038	protein2genome	match_part	56176	56382	146	+	.	ID=scaffold160|size220038:hsp:108225:3.12.0.0;Parent=scaffold160|size220038:hit:55046:3.12.0.0;Target=jgi|Thaoce1|100348|rna3930 6 74 +;Gap=M207
scaffold160|size220038	protein2genome	protein_match	56071	56433	286	+	.	ID=scaffold160|size220038:hit:55047:3.12.0.0;Name=jgi|Thaoce1|86857|rna27263;score=286
scaffold160|size220038	protein2genome	match_part	56071	56433	286	+	.	ID=scaffold160|size220038:hsp:108226:3.12.0.0;Parent=scaffold160|size220038:hit:55047:3.12.0.0;Target=jgi|Thaoce1|86857|rna27263 5 123 +;Gap=M363
scaffold160|size220038	protein2genome	protein_match	55216	55908	452	+	.	ID=scaffold160|size220038:hit:55048:3.12.0.0;Name=jgi|Thaoce1|85958|rna10719;score=452
scaffold160|size220038	protein2genome	match_part	55216	55584	452	+	.	ID=scaffold160|size220038:hsp:108227:3.12.0.0;Parent=scaffold160|size220038:hit:55048:3.12.0.0;Target=jgi|Thaoce1|85958|rna10719 1 124 +;Gap=M369
scaffold160|size220038	protein2genome	match_part	55627	55908	452	+	.	ID=scaffold160|size220038:hsp:108228:3.12.0.0;Parent=scaffold160|size220038:hit:55048:3.12.0.0;Target=jgi|Thaoce1|85958|rna10719 125 218 +;Gap=M282
scaffold160|size220038	protein2genome	protein_match	54973	56283	1082	+	.	ID=scaffold160|size220038:hit:55049:3.12.0.0;Name=jgi|Thaoce1|69679|rna27387;score=1082
scaffold160|size220038	protein2genome	match_part	54973	56283	1082	+	.	ID=scaffold160|size220038:hsp:108229:3.12.0.0;Parent=scaffold160|size220038:hit:55049:3.12.0.0;Target=jgi|Thaoce1|69679|rna27387 58 496 +;Gap=M1311
scaffold160|size220038	protein2genome	protein_match	53699	54457	551	+	.	ID=scaffold160|size220038:hit:55050:3.12.0.0;Name=jgi|Phatr2|41578|fgenesh1_pg.C_chr_31000082;score=551
scaffold160|size220038	protein2genome	match_part	53699	54457	551	+	.	ID=scaffold160|size220038:hsp:108230:3.12.0.0;Parent=scaffold160|size220038:hit:55050:3.12.0.0;Target=jgi|Phatr2|41578|fgenesh1_pg.C_chr_31000082 40 292 +;Gap=M759
scaffold160|size220038	protein2genome	protein_match	55159	55539	332	+	.	ID=scaffold160|size220038:hit:55051:3.12.0.0;Name=jgi|Thaoce1|78350|rna28436;score=332
scaffold160|size220038	protein2genome	match_part	55159	55539	332	+	.	ID=scaffold160|size220038:hsp:108231:3.12.0.0;Parent=scaffold160|size220038:hit:55051:3.12.0.0;Target=jgi|Thaoce1|78350|rna28436 3 130 +;Gap=M381
scaffold160|size220038	protein2genome	protein_match	56236	56469	227	+	.	ID=scaffold160|size220038:hit:55052:3.12.0.0;Name=jgi|Thaoce1|80730|rna14441;score=227
scaffold160|size220038	protein2genome	match_part	56236	56469	227	+	.	ID=scaffold160|size220038:hsp:108232:3.12.0.0;Parent=scaffold160|size220038:hit:55052:3.12.0.0;Target=jgi|Thaoce1|80730|rna14441 16 93 +;Gap=M234
scaffold160|size220038	protein2genome	protein_match	55279	56469	1023	+	.	ID=scaffold160|size220038:hit:55053:3.12.0.0;Name=jgi|Thaoce1|85351|rna15333;score=1023
scaffold160|size220038	protein2genome	match_part	55279	56469	1023	+	.	ID=scaffold160|size220038:hsp:108233:3.12.0.0;Parent=scaffold160|size220038:hit:55053:3.12.0.0;Target=jgi|Thaoce1|85351|rna15333 1 398 +;Gap=M1191
scaffold160|size220038	protein2genome	protein_match	54967	55746	617	+	.	ID=scaffold160|size220038:hit:55054:3.12.0.0;Name=jgi|Thaoce1|74192|rna7898;score=617
scaffold160|size220038	protein2genome	match_part	54967	55746	617	+	.	ID=scaffold160|size220038:hsp:108234:3.12.0.0;Parent=scaffold160|size220038:hit:55054:3.12.0.0;Target=jgi|Thaoce1|74192|rna7898 105 365 +;Gap=M780
scaffold160|size220038	protein2genome	protein_match	55675	56484	547	+	.	ID=scaffold160|size220038:hit:55055:3.12.0.0;Name=jgi|Thaoce1|103294|rna26631;score=547
scaffold160|size220038	protein2genome	match_part	55675	56484	547	+	.	ID=scaffold160|size220038:hsp:108235:3.12.0.0;Parent=scaffold160|size220038:hit:55055:3.12.0.0;Target=jgi|Thaoce1|103294|rna26631 3 275 +;Gap=M810
scaffold160|size220038	protein2genome	protein_match	55006	55650	388	+	.	ID=scaffold160|size220038:hit:55056:3.12.0.0;Name=jgi|Thaoce1|81732|rna24766;score=388
scaffold160|size220038	protein2genome	match_part	55006	55425	388	+	.	ID=scaffold160|size220038:hsp:108236:3.12.0.0;Parent=scaffold160|size220038:hit:55056:3.12.0.0;Target=jgi|Thaoce1|81732|rna24766 41 181 +;Gap=M420
scaffold160|size220038	protein2genome	match_part	55495	55650	388	+	.	ID=scaffold160|size220038:hsp:108237:3.12.0.0;Parent=scaffold160|size220038:hit:55056:3.12.0.0;Target=jgi|Thaoce1|81732|rna24766 182 233 +;Gap=M156
scaffold160|size220038	protein2genome	protein_match	56017	56271	250	+	.	ID=scaffold160|size220038:hit:55057:3.12.0.0;Name=jgi|Thaoce1|77882|rna23268;score=250
scaffold160|size220038	protein2genome	match_part	56017	56271	250	+	.	ID=scaffold160|size220038:hsp:108238:3.12.0.0;Parent=scaffold160|size220038:hit:55057:3.12.0.0;Target=jgi|Thaoce1|77882|rna23268 1 85 +;Gap=M255
scaffold160|size220038	protein2genome	protein_match	56131	56382	185	+	.	ID=scaffold160|size220038:hit:55058:3.12.0.0;Name=jgi|Thaoce1|79852|rna18616;score=185
scaffold160|size220038	protein2genome	match_part	56131	56382	185	+	.	ID=scaffold160|size220038:hsp:108239:3.12.0.0;Parent=scaffold160|size220038:hit:55058:3.12.0.0;Target=jgi|Thaoce1|79852|rna18616 40 123 +;Gap=M252
scaffold160|size220038	protein2genome	protein_match	56251	56457	183	+	.	ID=scaffold160|size220038:hit:55059:3.12.0.0;Name=jgi|Thaoce1|73762|rna25162;score=183
scaffold160|size220038	protein2genome	match_part	56251	56457	183	+	.	ID=scaffold160|size220038:hsp:108240:3.12.0.0;Parent=scaffold160|size220038:hit:55059:3.12.0.0;Target=jgi|Thaoce1|73762|rna25162 1 69 +;Gap=M207
scaffold160|size220038	protein2genome	protein_match	81689	82997	1219	+	.	ID=scaffold160|size220038:hit:55060:3.12.0.0;Name=jgi|Thaps3|25110|estExt_fgenesh1_pg.C_chr_16a0038;score=1219
scaffold160|size220038	protein2genome	match_part	81689	82997	1219	+	.	ID=scaffold160|size220038:hsp:108241:3.12.0.0;Parent=scaffold160|size220038:hit:55060:3.12.0.0;Target=jgi|Thaps3|25110|estExt_fgenesh1_pg.C_chr_16a0038 292 721 +;Gap=M1309
scaffold160|size220038	protein2genome	protein_match	82449	82994	511	+	.	ID=scaffold160|size220038:hit:55061:3.12.0.0;Name=jgi|Thaoce1|70008|rna6771;score=511
scaffold160|size220038	protein2genome	match_part	82449	82994	511	+	.	ID=scaffold160|size220038:hsp:108242:3.12.0.0;Parent=scaffold160|size220038:hit:55061:3.12.0.0;Target=jgi|Thaoce1|70008|rna6771 5 182 +;Gap=M546
scaffold160|size220038	protein2genome	protein_match	83745	84608	1247	-	.	ID=scaffold160|size220038:hit:55062:3.12.0.0;Name=jgi|Thaps3|17036|gw1.16a.34.1;score=1247
scaffold160|size220038	protein2genome	match_part	84125	84608	1247	-	.	ID=scaffold160|size220038:hsp:108243:3.12.0.0;Parent=scaffold160|size220038:hit:55062:3.12.0.0;Target=jgi|Thaps3|17036|gw1.16a.34.1 1 161 +;Gap=M484
scaffold160|size220038	protein2genome	match_part	83745	84026	1247	-	.	ID=scaffold160|size220038:hsp:108244:3.12.0.0;Parent=scaffold160|size220038:hit:55062:3.12.0.0;Target=jgi|Thaps3|17036|gw1.16a.34.1 162 255 +;Gap=M282
scaffold160|size220038	protein2genome	protein_match	83754	84599	373	-	.	ID=scaffold160|size220038:hit:55063:3.12.0.0;Name=jgi|Fracy1|193421|e_gw1.18.166.1;score=373
scaffold160|size220038	protein2genome	match_part	84125	84599	373	-	.	ID=scaffold160|size220038:hsp:108245:3.12.0.0;Parent=scaffold160|size220038:hit:55063:3.12.0.0;Target=jgi|Fracy1|193421|e_gw1.18.166.1 4 161 +;Gap=M475
scaffold160|size220038	protein2genome	match_part	83754	84026	373	-	.	ID=scaffold160|size220038:hsp:108246:3.12.0.0;Parent=scaffold160|size220038:hit:55063:3.12.0.0;Target=jgi|Fracy1|193421|e_gw1.18.166.1 162 252 +;Gap=M273
scaffold160|size220038	protein2genome	protein_match	83754	84611	684	-	.	ID=scaffold160|size220038:hit:55064:3.12.0.0;Name=jgi|Fracy1|199154|e_gw1.44.119.1;score=684
scaffold160|size220038	protein2genome	match_part	84125	84611	684	-	.	ID=scaffold160|size220038:hsp:108247:3.12.0.0;Parent=scaffold160|size220038:hit:55064:3.12.0.0;Target=jgi|Fracy1|199154|e_gw1.44.119.1 1 162 +;Gap=M487
scaffold160|size220038	protein2genome	match_part	83754	84026	684	-	.	ID=scaffold160|size220038:hsp:108248:3.12.0.0;Parent=scaffold160|size220038:hit:55064:3.12.0.0;Target=jgi|Fracy1|199154|e_gw1.44.119.1 163 253 +;Gap=M273
scaffold160|size220038	protein2genome	protein_match	83754	84611	767	-	.	ID=scaffold160|size220038:hit:55065:3.12.0.0;Name=jgi|Thaps3|41780|estExt_gwp_gw1.C_chr_90209;score=767
scaffold160|size220038	protein2genome	match_part	84125	84611	767	-	.	ID=scaffold160|size220038:hsp:108249:3.12.0.0;Parent=scaffold160|size220038:hit:55065:3.12.0.0;Target=jgi|Thaps3|41780|estExt_gwp_gw1.C_chr_90209 16 177 +;Gap=M487
scaffold160|size220038	protein2genome	match_part	83754	84026	767	-	.	ID=scaffold160|size220038:hsp:108250:3.12.0.0;Parent=scaffold160|size220038:hit:55065:3.12.0.0;Target=jgi|Thaps3|41780|estExt_gwp_gw1.C_chr_90209 178 268 +;Gap=M273
scaffold160|size220038	protein2genome	protein_match	83751	84033	180	-	.	ID=scaffold160|size220038:hit:55066:3.12.0.0;Name=jgi|Thaoce1|100971|rna29698;score=180
scaffold160|size220038	protein2genome	match_part	83751	84033	180	-	.	ID=scaffold160|size220038:hsp:108251:3.12.0.0;Parent=scaffold160|size220038:hit:55066:3.12.0.0;Target=jgi|Thaoce1|100971|rna29698 20 113 +;Gap=M283
scaffold160|size220038	protein2genome	protein_match	83754	84611	684	-	.	ID=scaffold160|size220038:hit:55067:3.12.0.0;Name=jgi|Fracy1|187974|e_gw1.8.358.1;score=684
scaffold160|size220038	protein2genome	match_part	84125	84611	684	-	.	ID=scaffold160|size220038:hsp:108252:3.12.0.0;Parent=scaffold160|size220038:hit:55067:3.12.0.0;Target=jgi|Fracy1|187974|e_gw1.8.358.1 1 162 +;Gap=M487
scaffold160|size220038	protein2genome	match_part	83754	84026	684	-	.	ID=scaffold160|size220038:hsp:108253:3.12.0.0;Parent=scaffold160|size220038:hit:55067:3.12.0.0;Target=jgi|Fracy1|187974|e_gw1.8.358.1 163 253 +;Gap=M273
scaffold160|size220038	protein2genome	protein_match	83754	84608	701	-	.	ID=scaffold160|size220038:hit:55068:3.12.0.0;Name=jgi|Phatr2|1859|gw1.10.63.1;score=701
scaffold160|size220038	protein2genome	match_part	84125	84608	701	-	.	ID=scaffold160|size220038:hsp:108254:3.12.0.0;Parent=scaffold160|size220038:hit:55068:3.12.0.0;Target=jgi|Phatr2|1859|gw1.10.63.1 1 161 +;Gap=M484
scaffold160|size220038	protein2genome	match_part	83754	84026	701	-	.	ID=scaffold160|size220038:hsp:108255:3.12.0.0;Parent=scaffold160|size220038:hit:55068:3.12.0.0;Target=jgi|Phatr2|1859|gw1.10.63.1 162 252 +;Gap=M273
scaffold160|size220038	protein2genome	protein_match	83751	84638	336	-	.	ID=scaffold160|size220038:hit:55069:3.12.0.0;Name=jgi|Phatr2|15802|e_gw1.21.68.1;score=336
scaffold160|size220038	protein2genome	match_part	84125	84638	336	-	.	ID=scaffold160|size220038:hsp:108256:3.12.0.0;Parent=scaffold160|size220038:hit:55069:3.12.0.0;Target=jgi|Phatr2|15802|e_gw1.21.68.1 48 218 +;Gap=M514
scaffold160|size220038	protein2genome	match_part	83751	84026	336	-	.	ID=scaffold160|size220038:hsp:108257:3.12.0.0;Parent=scaffold160|size220038:hit:55069:3.12.0.0;Target=jgi|Phatr2|15802|e_gw1.21.68.1 219 311 +;Gap=M276
scaffold160|size220038	blastn	expressed_sequence_match	219	2647	116	-	.	ID=scaffold160|size220038:hit:55070:3.12.0.0;Name=TRINITY_DN10986_c0_g3_i1;score=116
scaffold160|size220038	blastn	match_part	2460	2647	116	-	.	ID=scaffold160|size220038:hsp:108258:3.12.0.0;Parent=scaffold160|size220038:hit:55070:3.12.0.0;Target=TRINITY_DN10986_c0_g3_i1 52 239 +;Gap=M188
scaffold160|size220038	blastn	match_part	1322	1552	129	-	.	ID=scaffold160|size220038:hsp:108259:3.12.0.0;Parent=scaffold160|size220038:hit:55070:3.12.0.0;Target=TRINITY_DN10986_c0_g3_i1 52 282 +;Gap=M231
scaffold160|size220038	blastn	match_part	219	449	123	-	.	ID=scaffold160|size220038:hsp:108260:3.12.0.0;Parent=scaffold160|size220038:hit:55070:3.12.0.0;Target=TRINITY_DN10986_c0_g3_i1 52 282 +;Gap=M231
scaffold160|size220038	blastn	expressed_sequence_match	456	2939	137	+	.	ID=scaffold160|size220038:hit:55071:3.12.0.0;Name=TRINITY_DN10173_c0_g1_i1;score=137
scaffold160|size220038	blastn	match_part	456	742	137	+	.	ID=scaffold160|size220038:hsp:108261:3.12.0.0;Parent=scaffold160|size220038:hit:55071:3.12.0.0;Target=TRINITY_DN10173_c0_g1_i1 1 287 +;Gap=M287
scaffold160|size220038	blastn	match_part	1559	1845	149	+	.	ID=scaffold160|size220038:hsp:108262:3.12.0.0;Parent=scaffold160|size220038:hit:55071:3.12.0.0;Target=TRINITY_DN10173_c0_g1_i1 1 287 +;Gap=M287
scaffold160|size220038	blastn	match_part	2654	2939	126	+	.	ID=scaffold160|size220038:hsp:108263:3.12.0.0;Parent=scaffold160|size220038:hit:55071:3.12.0.0;Target=TRINITY_DN10173_c0_g1_i1 1 287 +;Gap=M286
scaffold160|size220038	blastn	expressed_sequence_match	219	449	111	-	.	ID=scaffold160|size220038:hit:55072:3.12.0.0;Name=TRINITY_DN10986_c0_g2_i1;score=111
scaffold160|size220038	blastn	match_part	219	449	111	-	.	ID=scaffold160|size220038:hsp:108264:3.12.0.0;Parent=scaffold160|size220038:hit:55072:3.12.0.0;Target=TRINITY_DN10986_c0_g2_i1 52 282 +;Gap=M231
scaffold160|size220038	blastn	expressed_sequence_match	3501	3645	56	+	.	ID=scaffold160|size220038:hit:55073:3.12.0.0;Name=TRINITY_DN4068_c0_g1_i1;score=56
scaffold160|size220038	blastn	match_part	3501	3645	56	+	.	ID=scaffold160|size220038:hsp:108265:3.12.0.0;Parent=scaffold160|size220038:hit:55073:3.12.0.0;Target=TRINITY_DN4068_c0_g1_i1 60 203 +;Gap=M145
scaffold160|size220038	blastn	expressed_sequence_match	5372	5514	77	-	.	ID=scaffold160|size220038:hit:55074:3.12.0.0;Name=TRINITY_DN13298_c0_g1_i1;score=77
scaffold160|size220038	blastn	match_part	5372	5514	77	-	.	ID=scaffold160|size220038:hsp:108266:3.12.0.0;Parent=scaffold160|size220038:hit:55074:3.12.0.0;Target=TRINITY_DN13298_c0_g1_i1 50 192 +;Gap=M143
scaffold160|size220038	blastn	expressed_sequence_match	52718	54039	844	-	.	ID=scaffold160|size220038:hit:55075:3.12.0.0;Name=TRINITY_DN9885_c1_g8_i1;score=844
scaffold160|size220038	blastn	match_part	52718	54039	844	-	.	ID=scaffold160|size220038:hsp:108267:3.12.0.0;Parent=scaffold160|size220038:hit:55075:3.12.0.0;Target=TRINITY_DN9885_c1_g8_i1 1 1323 +;Gap=M1322
scaffold160|size220038	blastn	expressed_sequence_match	54970	55193	95	+	.	ID=scaffold160|size220038:hit:55076:3.12.0.0;Name=TRINITY_DN17992_c0_g1_i1;score=95
scaffold160|size220038	blastn	match_part	54970	55193	95	+	.	ID=scaffold160|size220038:hsp:108268:3.12.0.0;Parent=scaffold160|size220038:hit:55076:3.12.0.0;Target=TRINITY_DN17992_c0_g1_i1 1 226 +;Gap=M224
scaffold160|size220038	blastn	expressed_sequence_match	52918	56701	2343	+	.	ID=scaffold160|size220038:hit:55077:3.12.0.0;Name=TRINITY_DN17992_c0_g1_i2;score=2343
scaffold160|size220038	blastn	match_part	52918	56540	2343	+	.	ID=scaffold160|size220038:hsp:108269:3.12.0.0;Parent=scaffold160|size220038:hit:55077:3.12.0.0;Target=TRINITY_DN17992_c0_g1_i2 1 3625 +;Gap=M3623
scaffold160|size220038	blastn	match_part	56622	56701	62	+	.	ID=scaffold160|size220038:hsp:108270:3.12.0.0;Parent=scaffold160|size220038:hit:55077:3.12.0.0;Target=TRINITY_DN17992_c0_g1_i2 3745 3824 +;Gap=M80
scaffold160|size220038	blastn	expressed_sequence_match	52918	56701	2349	+	.	ID=scaffold160|size220038:hit:55078:3.12.0.0;Name=TRINITY_DN17992_c0_g1_i3;score=2349
scaffold160|size220038	blastn	match_part	52918	56540	2349	+	.	ID=scaffold160|size220038:hsp:108271:3.12.0.0;Parent=scaffold160|size220038:hit:55078:3.12.0.0;Target=TRINITY_DN17992_c0_g1_i3 1 3625 +;Gap=M3623
scaffold160|size220038	blastn	match_part	56622	56701	62	+	.	ID=scaffold160|size220038:hsp:108272:3.12.0.0;Parent=scaffold160|size220038:hit:55078:3.12.0.0;Target=TRINITY_DN17992_c0_g1_i3 3797 3876 +;Gap=M80
scaffold160|size220038	blastn	expressed_sequence_match	64584	64763	108	+	.	ID=scaffold160|size220038:hit:55079:3.12.0.0;Name=TRINITY_DN14345_c0_g1_i1;score=108
scaffold160|size220038	blastn	match_part	64584	64763	108	+	.	ID=scaffold160|size220038:hsp:108273:3.12.0.0;Parent=scaffold160|size220038:hit:55079:3.12.0.0;Target=TRINITY_DN14345_c0_g1_i1 216 395 +;Gap=M180
scaffold160|size220038	blastn	expressed_sequence_match	64584	64929	208	+	.	ID=scaffold160|size220038:hit:55080:3.12.0.0;Name=TRINITY_DN8742_c0_g2_i1;score=208
scaffold160|size220038	blastn	match_part	64584	64929	208	+	.	ID=scaffold160|size220038:hsp:108274:3.12.0.0;Parent=scaffold160|size220038:hit:55080:3.12.0.0;Target=TRINITY_DN8742_c0_g2_i1 163 508 +;Gap=M346
scaffold160|size220038	blastn	expressed_sequence_match	64619	64777	117	-	.	ID=scaffold160|size220038:hit:55081:3.12.0.0;Name=TRINITY_DN9744_c0_g1_i2;score=117
scaffold160|size220038	blastn	match_part	64619	64777	117	-	.	ID=scaffold160|size220038:hsp:108275:3.12.0.0;Parent=scaffold160|size220038:hit:55081:3.12.0.0;Target=TRINITY_DN9744_c0_g1_i2 118 276 +;Gap=M159
scaffold160|size220038	blastn	expressed_sequence_match	83001	86788	1947	-	.	ID=scaffold160|size220038:hit:55082:3.12.0.0;Name=TRINITY_DN17266_c0_g2_i3;score=1947
scaffold160|size220038	blastn	match_part	84720	86788	1947	-	.	ID=scaffold160|size220038:hsp:108276:3.12.0.0;Parent=scaffold160|size220038:hit:55082:3.12.0.0;Target=TRINITY_DN17266_c0_g2_i3 1 2072 +;Gap=M2069
scaffold160|size220038	blastn	match_part	84125	84610	474	-	.	ID=scaffold160|size220038:hsp:108277:3.12.0.0;Parent=scaffold160|size220038:hit:55082:3.12.0.0;Target=TRINITY_DN17266_c0_g2_i3 2071 2556 +;Gap=M486
scaffold160|size220038	blastn	match_part	83319	84027	638	-	.	ID=scaffold160|size220038:hsp:108278:3.12.0.0;Parent=scaffold160|size220038:hit:55082:3.12.0.0;Target=TRINITY_DN17266_c0_g2_i3 2556 3263 +;Gap=M709
scaffold160|size220038	blastn	match_part	83001	83296	260	-	.	ID=scaffold160|size220038:hsp:108279:3.12.0.0;Parent=scaffold160|size220038:hit:55082:3.12.0.0;Target=TRINITY_DN17266_c0_g2_i3 3276 3571 +;Gap=M296
scaffold160|size220038	blastn	expressed_sequence_match	85953	87089	1071	+	.	ID=scaffold160|size220038:hit:55083:3.12.0.0;Name=TRINITY_DN10567_c0_g2_i2;score=1071
scaffold160|size220038	blastn	match_part	85953	87089	1071	+	.	ID=scaffold160|size220038:hsp:108280:3.12.0.0;Parent=scaffold160|size220038:hit:55083:3.12.0.0;Target=TRINITY_DN10567_c0_g2_i2 13 1149 +;Gap=M1137
scaffold160|size220038	blastn	expressed_sequence_match	84547	86788	171	-	.	ID=scaffold160|size220038:hit:55084:3.12.0.0;Name=TRINITY_DN17266_c0_g2_i4;score=171
scaffold160|size220038	blastn	match_part	86618	86788	171	-	.	ID=scaffold160|size220038:hsp:108281:3.12.0.0;Parent=scaffold160|size220038:hit:55084:3.12.0.0;Target=TRINITY_DN17266_c0_g2_i4 1 171 +;Gap=M171
scaffold160|size220038	blastn	match_part	84547	86139	1551	-	.	ID=scaffold160|size220038:hsp:108282:3.12.0.0;Parent=scaffold160|size220038:hit:55084:3.12.0.0;Target=TRINITY_DN17266_c0_g2_i4 170 1762 +;Gap=M1593
scaffold160|size220038	blastn	expressed_sequence_match	84478	84819	318	+	.	ID=scaffold160|size220038:hit:55085:3.12.0.0;Name=TRINITY_DN21882_c0_g1_i1;score=318
scaffold160|size220038	blastn	match_part	84478	84819	318	+	.	ID=scaffold160|size220038:hsp:108283:3.12.0.0;Parent=scaffold160|size220038:hit:55085:3.12.0.0;Target=TRINITY_DN21882_c0_g1_i1 1 342 +;Gap=M342
scaffold160|size220038	blastn	expressed_sequence_match	81917	83677	1492	+	.	ID=scaffold160|size220038:hit:55086:3.12.0.0;Name=TRINITY_DN9694_c1_g1_i1;score=1492
scaffold160|size220038	blastn	match_part	81917	83677	1492	+	.	ID=scaffold160|size220038:hsp:108284:3.12.0.0;Parent=scaffold160|size220038:hit:55086:3.12.0.0;Target=TRINITY_DN9694_c1_g1_i1 1 1760 +;Gap=M1761
scaffold160|size220038	blastn	expressed_sequence_match	80925	86979	2253	+	.	ID=scaffold160|size220038:hit:55087:3.12.0.0;Name=TRINITY_DN9694_c1_g1_i2;score=2253
scaffold160|size220038	blastn	match_part	80925	83296	2253	+	.	ID=scaffold160|size220038:hsp:108285:3.12.0.0;Parent=scaffold160|size220038:hit:55087:3.12.0.0;Target=TRINITY_DN9694_c1_g1_i2 18 2388 +;Gap=M2372
scaffold160|size220038	blastn	match_part	83319	84027	638	+	.	ID=scaffold160|size220038:hsp:108286:3.12.0.0;Parent=scaffold160|size220038:hit:55087:3.12.0.0;Target=TRINITY_DN9694_c1_g1_i2 2401 3108 +;Gap=M709
scaffold160|size220038	blastn	match_part	84125	84610	474	+	.	ID=scaffold160|size220038:hsp:108287:3.12.0.0;Parent=scaffold160|size220038:hit:55087:3.12.0.0;Target=TRINITY_DN9694_c1_g1_i2 3108 3593 +;Gap=M486
scaffold160|size220038	blastn	match_part	84720	86139	1304	+	.	ID=scaffold160|size220038:hsp:108288:3.12.0.0;Parent=scaffold160|size220038:hit:55087:3.12.0.0;Target=TRINITY_DN9694_c1_g1_i2 3592 5014 +;Gap=M1420
scaffold160|size220038	blastn	match_part	86618	86979	321	+	.	ID=scaffold160|size220038:hsp:108289:3.12.0.0;Parent=scaffold160|size220038:hit:55087:3.12.0.0;Target=TRINITY_DN9694_c1_g1_i2 5013 5378 +;Gap=M362
scaffold160|size220038	blastn	expressed_sequence_match	86117	86788	171	-	.	ID=scaffold160|size220038:hit:55088:3.12.0.0;Name=TRINITY_DN17266_c0_g1_i1;score=171
scaffold160|size220038	blastn	match_part	86618	86788	171	-	.	ID=scaffold160|size220038:hsp:108290:3.12.0.0;Parent=scaffold160|size220038:hit:55088:3.12.0.0;Target=TRINITY_DN17266_c0_g1_i1 1 171 +;Gap=M171
scaffold160|size220038	blastn	match_part	86117	86202	86	-	.	ID=scaffold160|size220038:hsp:108291:3.12.0.0;Parent=scaffold160|size220038:hit:55088:3.12.0.0;Target=TRINITY_DN17266_c0_g1_i1 170 255 +;Gap=M86
scaffold160|size220038	blastn	expressed_sequence_match	85953	87089	1071	+	.	ID=scaffold160|size220038:hit:55089:3.12.0.0;Name=TRINITY_DN10567_c0_g2_i1;score=1071
scaffold160|size220038	blastn	match_part	85953	87089	1071	+	.	ID=scaffold160|size220038:hsp:108292:3.12.0.0;Parent=scaffold160|size220038:hit:55089:3.12.0.0;Target=TRINITY_DN10567_c0_g2_i1 13 1149 +;Gap=M1137
scaffold160|size220038	blastn	expressed_sequence_match	83875	84131	240	-	.	ID=scaffold160|size220038:hit:55090:3.12.0.0;Name=TRINITY_DN17266_c0_g2_i1;score=240
scaffold160|size220038	blastn	match_part	83875	84131	240	-	.	ID=scaffold160|size220038:hsp:108293:3.12.0.0;Parent=scaffold160|size220038:hit:55090:3.12.0.0;Target=TRINITY_DN17266_c0_g2_i1 1 256 +;Gap=M257
scaffold160|size220038	est2genome	expressed_sequence_match	1322	1618	1128	+	.	ID=scaffold160|size220038:hit:55091:3.12.0.0;Name=TRINITY_DN10986_c0_g3_i1;score=1128
scaffold160|size220038	est2genome	match_part	1322	1558	1128	+	.	ID=scaffold160|size220038:hsp:108294:3.12.0.0;Parent=scaffold160|size220038:hit:55091:3.12.0.0;Target=TRINITY_DN10986_c0_g3_i1 41 282 -;Gap=M237
scaffold160|size220038	est2genome	match_part	1579	1618	1128	+	.	ID=scaffold160|size220038:hsp:108295:3.12.0.0;Parent=scaffold160|size220038:hit:55091:3.12.0.0;Target=TRINITY_DN10986_c0_g3_i1 1 40 -;Gap=M40
scaffold160|size220038	est2genome	expressed_sequence_match	219	515	1119	+	.	ID=scaffold160|size220038:hit:55092:3.12.0.0;Name=TRINITY_DN10986_c0_g3_i1;score=1119
scaffold160|size220038	est2genome	match_part	219	455	1119	+	.	ID=scaffold160|size220038:hsp:108296:3.12.0.0;Parent=scaffold160|size220038:hit:55092:3.12.0.0;Target=TRINITY_DN10986_c0_g3_i1 41 282 -;Gap=M237
scaffold160|size220038	est2genome	match_part	476	515	1119	+	.	ID=scaffold160|size220038:hsp:108297:3.12.0.0;Parent=scaffold160|size220038:hit:55092:3.12.0.0;Target=TRINITY_DN10986_c0_g3_i1 1 40 -;Gap=M40
scaffold160|size220038	est2genome	expressed_sequence_match	2417	2713	1060	+	.	ID=scaffold160|size220038:hit:55093:3.12.0.0;Name=TRINITY_DN10986_c0_g3_i1;score=1060
scaffold160|size220038	est2genome	match_part	2417	2653	1060	+	.	ID=scaffold160|size220038:hsp:108298:3.12.0.0;Parent=scaffold160|size220038:hit:55093:3.12.0.0;Target=TRINITY_DN10986_c0_g3_i1 41 282 -;Gap=M237
scaffold160|size220038	est2genome	match_part	2674	2713	1060	+	.	ID=scaffold160|size220038:hsp:108299:3.12.0.0;Parent=scaffold160|size220038:hit:55093:3.12.0.0;Target=TRINITY_DN10986_c0_g3_i1 1 40 -;Gap=M40
scaffold160|size220038	est2genome	expressed_sequence_match	1559	1845	1228	+	.	ID=scaffold160|size220038:hit:55094:3.12.0.0;Name=TRINITY_DN10173_c0_g1_i1;score=1228
scaffold160|size220038	est2genome	match_part	1559	1845	1228	+	.	ID=scaffold160|size220038:hsp:108300:3.12.0.0;Parent=scaffold160|size220038:hit:55094:3.12.0.0;Target=TRINITY_DN10173_c0_g1_i1 1 287 +;Gap=M287
scaffold160|size220038	est2genome	expressed_sequence_match	456	742	1210	+	.	ID=scaffold160|size220038:hit:55095:3.12.0.0;Name=TRINITY_DN10173_c0_g1_i1;score=1210
scaffold160|size220038	est2genome	match_part	456	742	1210	+	.	ID=scaffold160|size220038:hsp:108301:3.12.0.0;Parent=scaffold160|size220038:hit:55095:3.12.0.0;Target=TRINITY_DN10173_c0_g1_i1 1 287 +;Gap=M287
scaffold160|size220038	est2genome	expressed_sequence_match	2654	2939	1193	-	.	ID=scaffold160|size220038:hit:55096:3.12.0.0;Name=TRINITY_DN10173_c0_g1_i1;score=1193
scaffold160|size220038	est2genome	match_part	2654	2939	1193	-	.	ID=scaffold160|size220038:hsp:108302:3.12.0.0;Parent=scaffold160|size220038:hit:55096:3.12.0.0;Target=TRINITY_DN10173_c0_g1_i1 1 287 -;Gap=M286
scaffold160|size220038	est2genome	expressed_sequence_match	219	515	1101	+	.	ID=scaffold160|size220038:hit:55097:3.12.0.0;Name=TRINITY_DN10986_c0_g2_i1;score=1101
scaffold160|size220038	est2genome	match_part	219	455	1101	+	.	ID=scaffold160|size220038:hsp:108303:3.12.0.0;Parent=scaffold160|size220038:hit:55097:3.12.0.0;Target=TRINITY_DN10986_c0_g2_i1 41 282 -;Gap=M237
scaffold160|size220038	est2genome	match_part	476	515	1101	+	.	ID=scaffold160|size220038:hsp:108304:3.12.0.0;Parent=scaffold160|size220038:hit:55097:3.12.0.0;Target=TRINITY_DN10986_c0_g2_i1 1 40 -;Gap=M40
scaffold160|size220038	est2genome	expressed_sequence_match	3446	3696	891	+	.	ID=scaffold160|size220038:hit:55098:3.12.0.0;Name=TRINITY_DN4068_c0_g1_i1;score=891
scaffold160|size220038	est2genome	match_part	3446	3696	891	+	.	ID=scaffold160|size220038:hsp:108305:3.12.0.0;Parent=scaffold160|size220038:hit:55098:3.12.0.0;Target=TRINITY_DN4068_c0_g1_i1 1 254 +;Gap=M251
scaffold160|size220038	est2genome	expressed_sequence_match	5290	5535	960	-	.	ID=scaffold160|size220038:hit:55099:3.12.0.0;Name=TRINITY_DN13298_c0_g1_i1;score=960
scaffold160|size220038	est2genome	match_part	5290	5535	960	-	.	ID=scaffold160|size220038:hsp:108306:3.12.0.0;Parent=scaffold160|size220038:hit:55099:3.12.0.0;Target=TRINITY_DN13298_c0_g1_i1 26 279 +;Gap=M246
scaffold160|size220038	est2genome	expressed_sequence_match	52718	54039	5896	+	.	ID=scaffold160|size220038:hit:55100:3.12.0.0;Name=TRINITY_DN9885_c1_g8_i1;score=5896
scaffold160|size220038	est2genome	match_part	52718	54039	5896	+	.	ID=scaffold160|size220038:hsp:108307:3.12.0.0;Parent=scaffold160|size220038:hit:55100:3.12.0.0;Target=TRINITY_DN9885_c1_g8_i1 1 1323 -;Gap=M1322
scaffold160|size220038	est2genome	expressed_sequence_match	54970	55193	933	+	.	ID=scaffold160|size220038:hit:55101:3.12.0.0;Name=TRINITY_DN17992_c0_g1_i1;score=933
scaffold160|size220038	est2genome	match_part	54970	55193	933	+	.	ID=scaffold160|size220038:hsp:108308:3.12.0.0;Parent=scaffold160|size220038:hit:55101:3.12.0.0;Target=TRINITY_DN17992_c0_g1_i1 1 226 +;Gap=M224
scaffold160|size220038	est2genome	expressed_sequence_match	52918	56657	16323	+	.	ID=scaffold160|size220038:hit:55102:3.12.0.0;Name=TRINITY_DN17992_c0_g1_i2;score=16323
scaffold160|size220038	est2genome	match_part	52918	56573	16323	+	.	ID=scaffold160|size220038:hsp:108309:3.12.0.0;Parent=scaffold160|size220038:hit:55102:3.12.0.0;Target=TRINITY_DN17992_c0_g1_i2 1 3667 +;Gap=M3656
scaffold160|size220038	est2genome	match_part	56597	56657	16323	+	.	ID=scaffold160|size220038:hsp:108310:3.12.0.0;Parent=scaffold160|size220038:hit:55102:3.12.0.0;Target=TRINITY_DN17992_c0_g1_i2 3668 3725 +;Gap=M61
scaffold160|size220038	est2genome	expressed_sequence_match	52918	56703	16331	+	.	ID=scaffold160|size220038:hit:55103:3.12.0.0;Name=TRINITY_DN17992_c0_g1_i3;score=16331
scaffold160|size220038	est2genome	match_part	52918	56573	16331	+	.	ID=scaffold160|size220038:hsp:108311:3.12.0.0;Parent=scaffold160|size220038:hit:55103:3.12.0.0;Target=TRINITY_DN17992_c0_g1_i3 1 3667 +;Gap=M3656
scaffold160|size220038	est2genome	match_part	56597	56703	16331	+	.	ID=scaffold160|size220038:hsp:108312:3.12.0.0;Parent=scaffold160|size220038:hit:55103:3.12.0.0;Target=TRINITY_DN17992_c0_g1_i3 3668 3771 +;Gap=M107
scaffold160|size220038	est2genome	expressed_sequence_match	64371	64763	1630	-	.	ID=scaffold160|size220038:hit:55104:3.12.0.0;Name=TRINITY_DN14345_c0_g1_i1;score=1630
scaffold160|size220038	est2genome	match_part	64371	64763	1630	-	.	ID=scaffold160|size220038:hsp:108313:3.12.0.0;Parent=scaffold160|size220038:hit:55104:3.12.0.0;Target=TRINITY_DN14345_c0_g1_i1 3 395 -;Gap=M393
scaffold160|size220038	est2genome	expressed_sequence_match	64423	65006	2460	+	.	ID=scaffold160|size220038:hit:55105:3.12.0.0;Name=TRINITY_DN8742_c0_g2_i1;score=2460
scaffold160|size220038	est2genome	match_part	64423	65006	2460	+	.	ID=scaffold160|size220038:hsp:108314:3.12.0.0;Parent=scaffold160|size220038:hit:55105:3.12.0.0;Target=TRINITY_DN8742_c0_g2_i1 1 587 +;Gap=M584
scaffold160|size220038	est2genome	expressed_sequence_match	64619	64894	1020	+	.	ID=scaffold160|size220038:hit:55106:3.12.0.0;Name=TRINITY_DN9744_c0_g1_i2;score=1020
scaffold160|size220038	est2genome	match_part	64619	64894	1020	+	.	ID=scaffold160|size220038:hsp:108315:3.12.0.0;Parent=scaffold160|size220038:hit:55106:3.12.0.0;Target=TRINITY_DN9744_c0_g1_i2 1 276 -;Gap=M276
scaffold160|size220038	est2genome	expressed_sequence_match	83001	86788	17371	-	.	ID=scaffold160|size220038:hit:55107:3.12.0.0;Name=TRINITY_DN17266_c0_g2_i3;score=17371
scaffold160|size220038	est2genome	match_part	84720	86788	17371	-	.	ID=scaffold160|size220038:hsp:108316:3.12.0.0;Parent=scaffold160|size220038:hit:55107:3.12.0.0;Target=TRINITY_DN17266_c0_g2_i3 1 2072 +;Gap=M2069
scaffold160|size220038	est2genome	match_part	84125	84608	17371	-	.	ID=scaffold160|size220038:hsp:108317:3.12.0.0;Parent=scaffold160|size220038:hit:55107:3.12.0.0;Target=TRINITY_DN17266_c0_g2_i3 2073 2556 +;Gap=M484
scaffold160|size220038	est2genome	match_part	83001	84026	17371	-	.	ID=scaffold160|size220038:hsp:108318:3.12.0.0;Parent=scaffold160|size220038:hit:55107:3.12.0.0;Target=TRINITY_DN17266_c0_g2_i3 2557 3571 +;Gap=M1026
scaffold160|size220038	est2genome	expressed_sequence_match	85944	87297	6407	-	.	ID=scaffold160|size220038:hit:55108:3.12.0.0;Name=TRINITY_DN10567_c0_g2_i2;score=6407
scaffold160|size220038	est2genome	match_part	85944	87297	6407	-	.	ID=scaffold160|size220038:hsp:108319:3.12.0.0;Parent=scaffold160|size220038:hit:55108:3.12.0.0;Target=TRINITY_DN10567_c0_g2_i2 1 1354 -;Gap=M1354
scaffold160|size220038	est2genome	expressed_sequence_match	84547	86788	8729	-	.	ID=scaffold160|size220038:hit:55109:3.12.0.0;Name=TRINITY_DN17266_c0_g2_i4;score=8729
scaffold160|size220038	est2genome	match_part	86618	86788	8729	-	.	ID=scaffold160|size220038:hsp:108320:3.12.0.0;Parent=scaffold160|size220038:hit:55109:3.12.0.0;Target=TRINITY_DN17266_c0_g2_i4 1 171 +;Gap=M171
scaffold160|size220038	est2genome	match_part	84547	86137	8729	-	.	ID=scaffold160|size220038:hsp:108321:3.12.0.0;Parent=scaffold160|size220038:hit:55109:3.12.0.0;Target=TRINITY_DN17266_c0_g2_i4 172 1762 +;Gap=M1591
scaffold160|size220038	est2genome	expressed_sequence_match	84478	84819	1674	-	.	ID=scaffold160|size220038:hit:55110:3.12.0.0;Name=TRINITY_DN21882_c0_g1_i1;score=1674
scaffold160|size220038	est2genome	match_part	84478	84819	1674	-	.	ID=scaffold160|size220038:hsp:108322:3.12.0.0;Parent=scaffold160|size220038:hit:55110:3.12.0.0;Target=TRINITY_DN21882_c0_g1_i1 1 342 -;Gap=M342
scaffold160|size220038	est2genome	expressed_sequence_match	81917	83677	8401	+	.	ID=scaffold160|size220038:hit:55111:3.12.0.0;Name=TRINITY_DN9694_c1_g1_i1;score=8401
scaffold160|size220038	est2genome	match_part	81917	83677	8401	+	.	ID=scaffold160|size220038:hsp:108323:3.12.0.0;Parent=scaffold160|size220038:hit:55111:3.12.0.0;Target=TRINITY_DN9694_c1_g1_i1 1 1760 +;Gap=M1761
scaffold160|size220038	est2genome	expressed_sequence_match	80917	86979	26140	-	.	ID=scaffold160|size220038:hit:55112:3.12.0.0;Name=TRINITY_DN9694_c1_g1_i2;score=26140
scaffold160|size220038	est2genome	match_part	86618	86979	26140	-	.	ID=scaffold160|size220038:hsp:108324:3.12.0.0;Parent=scaffold160|size220038:hit:55112:3.12.0.0;Target=TRINITY_DN9694_c1_g1_i2 5013 5378 -;Gap=M362
scaffold160|size220038	est2genome	match_part	84720	86137	26140	-	.	ID=scaffold160|size220038:hsp:108325:3.12.0.0;Parent=scaffold160|size220038:hit:55112:3.12.0.0;Target=TRINITY_DN9694_c1_g1_i2 3592 5012 -;Gap=M1418
scaffold160|size220038	est2genome	match_part	84125	84608	26140	-	.	ID=scaffold160|size220038:hsp:108326:3.12.0.0;Parent=scaffold160|size220038:hit:55112:3.12.0.0;Target=TRINITY_DN9694_c1_g1_i2 3108 3591 -;Gap=M484
scaffold160|size220038	est2genome	match_part	80917	84026	26140	-	.	ID=scaffold160|size220038:hsp:108327:3.12.0.0;Parent=scaffold160|size220038:hit:55112:3.12.0.0;Target=TRINITY_DN9694_c1_g1_i2 10 3107 -;Gap=M3110
scaffold160|size220038	est2genome	expressed_sequence_match	86117	86788	1263	-	.	ID=scaffold160|size220038:hit:55113:3.12.0.0;Name=TRINITY_DN17266_c0_g1_i1;score=1263
scaffold160|size220038	est2genome	match_part	86618	86788	1263	-	.	ID=scaffold160|size220038:hsp:108328:3.12.0.0;Parent=scaffold160|size220038:hit:55113:3.12.0.0;Target=TRINITY_DN17266_c0_g1_i1 1 171 +;Gap=M171
scaffold160|size220038	est2genome	match_part	86117	86200	1263	-	.	ID=scaffold160|size220038:hsp:108329:3.12.0.0;Parent=scaffold160|size220038:hit:55113:3.12.0.0;Target=TRINITY_DN17266_c0_g1_i1 172 255 +;Gap=M84
scaffold160|size220038	est2genome	expressed_sequence_match	85944	87330	6673	-	.	ID=scaffold160|size220038:hit:55114:3.12.0.0;Name=TRINITY_DN10567_c0_g2_i1;score=6673
scaffold160|size220038	est2genome	match_part	85944	87330	6673	-	.	ID=scaffold160|size220038:hsp:108330:3.12.0.0;Parent=scaffold160|size220038:hit:55114:3.12.0.0;Target=TRINITY_DN10567_c0_g2_i1 1 1387 -;Gap=M1387
scaffold160|size220038	est2genome	expressed_sequence_match	83875	84131	1259	+	.	ID=scaffold160|size220038:hit:55115:3.12.0.0;Name=TRINITY_DN17266_c0_g2_i1;score=1259
scaffold160|size220038	est2genome	match_part	83875	84131	1259	+	.	ID=scaffold160|size220038:hsp:108331:3.12.0.0;Parent=scaffold160|size220038:hit:55115:3.12.0.0;Target=TRINITY_DN17266_c0_g2_i1 1 256 -;Gap=M257
###
scaffold160|size220038	blastx	protein_match	114014	115728	677	+	.	ID=scaffold160|size220038:hit:55116:3.12.0.1;Name=jgi|Thaps3|25125|estExt_fgenesh1_pg.C_chr_16a0061;score=677
scaffold160|size220038	blastx	match_part	114014	114739	677	+	.	ID=scaffold160|size220038:hsp:108332:3.12.0.1;Parent=scaffold160|size220038:hit:55116:3.12.0.1;Target=jgi|Thaps3|25125|estExt_fgenesh1_pg.C_chr_16a0061 31 270 +;Gap=M726
scaffold160|size220038	blastx	match_part	114787	115728	689	+	.	ID=scaffold160|size220038:hsp:108333:3.12.0.1;Parent=scaffold160|size220038:hit:55116:3.12.0.1;Target=jgi|Thaps3|25125|estExt_fgenesh1_pg.C_chr_16a0061 262 603 +;Gap=M942
scaffold160|size220038	blastx	protein_match	114014	115728	830	+	.	ID=scaffold160|size220038:hit:55117:3.12.0.1;Name=jgi|Thaps3|10337|fgenesh1_pg.C_chr_16a000018;score=830
scaffold160|size220038	blastx	match_part	114014	114739	830	+	.	ID=scaffold160|size220038:hsp:108334:3.12.0.1;Parent=scaffold160|size220038:hit:55117:3.12.0.1;Target=jgi|Thaps3|10337|fgenesh1_pg.C_chr_16a000018 300 539 +;Gap=M726
scaffold160|size220038	blastx	match_part	114721	115728	756	+	.	ID=scaffold160|size220038:hsp:108335:3.12.0.1;Parent=scaffold160|size220038:hit:55117:3.12.0.1;Target=jgi|Thaps3|10337|fgenesh1_pg.C_chr_16a000018 508 817 +;Gap=M1008
scaffold160|size220038	blastx	match_part	114877	115584	153	+	.	ID=scaffold160|size220038:hsp:108336:3.12.0.1;Parent=scaffold160|size220038:hit:55117:3.12.0.1;Target=jgi|Thaps3|10337|fgenesh1_pg.C_chr_16a000018 1 188 +;Gap=M708
scaffold160|size220038	blastx	protein_match	114011	115728	656	+	.	ID=scaffold160|size220038:hit:55118:3.12.0.1;Name=jgi|Thaps3|10355|fgenesh1_pg.C_chr_16a000036;score=656
scaffold160|size220038	blastx	match_part	114011	114739	656	+	.	ID=scaffold160|size220038:hsp:108337:3.12.0.1;Parent=scaffold160|size220038:hit:55118:3.12.0.1;Target=jgi|Thaps3|10355|fgenesh1_pg.C_chr_16a000036 46 287 +;Gap=M729
scaffold160|size220038	blastx	match_part	114721	115728	691	+	.	ID=scaffold160|size220038:hsp:108338:3.12.0.1;Parent=scaffold160|size220038:hit:55118:3.12.0.1;Target=jgi|Thaps3|10355|fgenesh1_pg.C_chr_16a000036 256 639 +;Gap=M1008
scaffold160|size220038	blastx	protein_match	114014	115722	579	+	.	ID=scaffold160|size220038:hit:55119:3.12.0.1;Name=jgi|Thaps3|25108|estExt_fgenesh1_pg.C_chr_16a0035;score=579
scaffold160|size220038	blastx	match_part	114014	114739	579	+	.	ID=scaffold160|size220038:hsp:108339:3.12.0.1;Parent=scaffold160|size220038:hit:55119:3.12.0.1;Target=jgi|Thaps3|25108|estExt_fgenesh1_pg.C_chr_16a0035 42 258 +;Gap=M726
scaffold160|size220038	blastx	match_part	114736	115722	649	+	.	ID=scaffold160|size220038:hsp:108340:3.12.0.1;Parent=scaffold160|size220038:hit:55119:3.12.0.1;Target=jgi|Thaps3|25108|estExt_fgenesh1_pg.C_chr_16a0035 232 558 +;Gap=M987
scaffold160|size220038	blastx	protein_match	123825	126476	357	+	.	ID=scaffold160|size220038:hit:55120:3.12.0.1;Name=jgi|Thaps3|12122|fgenesh1_pg.C_chr_23000150;score=357
scaffold160|size220038	blastx	match_part	123825	124157	357	+	.	ID=scaffold160|size220038:hsp:108341:3.12.0.1;Parent=scaffold160|size220038:hit:55120:3.12.0.1;Target=jgi|Thaps3|12122|fgenesh1_pg.C_chr_23000150 1 107 +;Gap=M333
scaffold160|size220038	blastx	match_part	124162	124434	151	+	.	ID=scaffold160|size220038:hsp:108342:3.12.0.1;Parent=scaffold160|size220038:hit:55120:3.12.0.1;Target=jgi|Thaps3|12122|fgenesh1_pg.C_chr_23000150 109 192 +;Gap=M273
scaffold160|size220038	blastx	match_part	124578	125063	439	+	.	ID=scaffold160|size220038:hsp:108343:3.12.0.1;Parent=scaffold160|size220038:hit:55120:3.12.0.1;Target=jgi|Thaps3|12122|fgenesh1_pg.C_chr_23000150 189 349 +;Gap=M486
scaffold160|size220038	blastx	match_part	125060	125704	785	+	.	ID=scaffold160|size220038:hsp:108344:3.12.0.1;Parent=scaffold160|size220038:hit:55120:3.12.0.1;Target=jgi|Thaps3|12122|fgenesh1_pg.C_chr_23000150 348 555 +;Gap=M645
scaffold160|size220038	blastx	match_part	125724	126476	531	+	.	ID=scaffold160|size220038:hsp:108345:3.12.0.1;Parent=scaffold160|size220038:hit:55120:3.12.0.1;Target=jgi|Thaps3|12122|fgenesh1_pg.C_chr_23000150 532 782 +;Gap=M753
scaffold160|size220038	blastx	protein_match	127735	127998	189	+	.	ID=scaffold160|size220038:hit:55121:3.12.0.1;Name=jgi|Thaoce1|74193|rna7899;score=189
scaffold160|size220038	blastx	match_part	127735	127998	189	+	.	ID=scaffold160|size220038:hsp:108346:3.12.0.1;Parent=scaffold160|size220038:hit:55121:3.12.0.1;Target=jgi|Thaoce1|74193|rna7899 1 87 +;Gap=M264
scaffold160|size220038	blastx	protein_match	123825	124413	353	+	.	ID=scaffold160|size220038:hit:55122:3.12.0.1;Name=jgi|Thaps3|10023|fgenesh1_pg.C_chr_15000013;score=353
scaffold160|size220038	blastx	match_part	123825	124157	353	+	.	ID=scaffold160|size220038:hsp:108347:3.12.0.1;Parent=scaffold160|size220038:hit:55122:3.12.0.1;Target=jgi|Thaps3|10023|fgenesh1_pg.C_chr_15000013 1 107 +;Gap=M333
scaffold160|size220038	blastx	match_part	124162	124413	122	+	.	ID=scaffold160|size220038:hsp:108348:3.12.0.1;Parent=scaffold160|size220038:hit:55122:3.12.0.1;Target=jgi|Thaps3|10023|fgenesh1_pg.C_chr_15000013 109 185 +;Gap=M252
scaffold160|size220038	blastx	protein_match	127669	128013	244	+	.	ID=scaffold160|size220038:hit:55123:3.12.0.1;Name=jgi|Thaoce1|91494|rna15024;score=244
scaffold160|size220038	blastx	match_part	127669	128013	244	+	.	ID=scaffold160|size220038:hsp:108349:3.12.0.1;Parent=scaffold160|size220038:hit:55123:3.12.0.1;Target=jgi|Thaoce1|91494|rna15024 4 117 +;Gap=M345
scaffold160|size220038	blastx	protein_match	125111	126236	634	+	.	ID=scaffold160|size220038:hit:55124:3.12.0.1;Name=jgi|Thaps3|10024|fgenesh1_pg.C_chr_15000014;score=634
scaffold160|size220038	blastx	match_part	125111	125635	634	+	.	ID=scaffold160|size220038:hsp:108350:3.12.0.1;Parent=scaffold160|size220038:hit:55124:3.12.0.1;Target=jgi|Thaps3|10024|fgenesh1_pg.C_chr_15000014 1 168 +;Gap=M525
scaffold160|size220038	blastx	match_part	125725	125922	124	+	.	ID=scaffold160|size220038:hsp:108351:3.12.0.1;Parent=scaffold160|size220038:hit:55124:3.12.0.1;Target=jgi|Thaps3|10024|fgenesh1_pg.C_chr_15000014 174 236 +;Gap=M198
scaffold160|size220038	blastx	match_part	125820	126236	474	+	.	ID=scaffold160|size220038:hsp:108352:3.12.0.1;Parent=scaffold160|size220038:hit:55124:3.12.0.1;Target=jgi|Thaps3|10024|fgenesh1_pg.C_chr_15000014 206 341 +;Gap=M417
scaffold160|size220038	blastx	protein_match	127056	127734	154	+	.	ID=scaffold160|size220038:hit:55125:3.12.0.1;Name=jgi|Thaoce1|100347|rna3929;score=154
scaffold160|size220038	blastx	match_part	127056	127271	154	+	.	ID=scaffold160|size220038:hsp:108353:3.12.0.1;Parent=scaffold160|size220038:hit:55125:3.12.0.1;Target=jgi|Thaoce1|100347|rna3929 53 115 +;Gap=M216
scaffold160|size220038	blastx	match_part	127300	127734	187	+	.	ID=scaffold160|size220038:hsp:108354:3.12.0.1;Parent=scaffold160|size220038:hit:55125:3.12.0.1;Target=jgi|Thaoce1|100347|rna3929 125 258 +;Gap=M435
scaffold160|size220038	blastx	protein_match	126555	128221	494	+	.	ID=scaffold160|size220038:hit:55126:3.12.0.1;Name=jgi|Thaoce1|79866|rna9285;score=494
scaffold160|size220038	blastx	match_part	126555	127304	494	+	.	ID=scaffold160|size220038:hsp:108355:3.12.0.1;Parent=scaffold160|size220038:hit:55126:3.12.0.1;Target=jgi|Thaoce1|79866|rna9285 110 347 +;Gap=M750
scaffold160|size220038	blastx	match_part	127282	128013	513	+	.	ID=scaffold160|size220038:hsp:108356:3.12.0.1;Parent=scaffold160|size220038:hit:55126:3.12.0.1;Target=jgi|Thaoce1|79866|rna9285 340 582 +;Gap=M732
scaffold160|size220038	blastx	match_part	127997	128221	157	+	.	ID=scaffold160|size220038:hsp:108357:3.12.0.1;Parent=scaffold160|size220038:hit:55126:3.12.0.1;Target=jgi|Thaoce1|79866|rna9285 575 649 +;Gap=M225
scaffold160|size220038	blastx	protein_match	127492	128233	333	+	.	ID=scaffold160|size220038:hit:55127:3.12.0.1;Name=jgi|Thaoce1|94946|rna12941;score=333
scaffold160|size220038	blastx	match_part	127492	128013	333	+	.	ID=scaffold160|size220038:hsp:108358:3.12.0.1;Parent=scaffold160|size220038:hit:55127:3.12.0.1;Target=jgi|Thaoce1|94946|rna12941 48 220 +;Gap=M522
scaffold160|size220038	blastx	match_part	127997	128233	147	+	.	ID=scaffold160|size220038:hsp:108359:3.12.0.1;Parent=scaffold160|size220038:hit:55127:3.12.0.1;Target=jgi|Thaoce1|94946|rna12941 213 291 +;Gap=M237
scaffold160|size220038	blastx	protein_match	127900	128101	69	+	.	ID=scaffold160|size220038:hit:55128:3.12.0.1;Name=jgi|Thaoce1|100348|rna3930;score=69
scaffold160|size220038	blastx	match_part	127900	128013	69	+	.	ID=scaffold160|size220038:hsp:108360:3.12.0.1;Parent=scaffold160|size220038:hit:55128:3.12.0.1;Target=jgi|Thaoce1|100348|rna3930 8 44 +;Gap=M114
scaffold160|size220038	blastx	match_part	127997	128101	90	+	.	ID=scaffold160|size220038:hsp:108361:3.12.0.1;Parent=scaffold160|size220038:hit:55128:3.12.0.1;Target=jgi|Thaoce1|100348|rna3930 37 71 +;Gap=M105
scaffold160|size220038	blastx	protein_match	127384	128013	386	+	.	ID=scaffold160|size220038:hit:55129:3.12.0.1;Name=jgi|Fracy1|233801|fgenesh2_pg.1_%2523_1999;score=386
scaffold160|size220038	blastx	match_part	127384	128013	386	+	.	ID=scaffold160|size220038:hsp:108362:3.12.0.1;Parent=scaffold160|size220038:hit:55129:3.12.0.1;Target=jgi|Fracy1|233801|fgenesh2_pg.1_%252523_1999 1 210 +;Gap=M630
scaffold160|size220038	blastx	protein_match	127384	128013	386	+	.	ID=scaffold160|size220038:hit:55130:3.12.0.1;Name=jgi|Fracy1|233801|fgenesh2_pg.1_%2523_1999;score=386
scaffold160|size220038	blastx	match_part	127384	128013	386	+	.	ID=scaffold160|size220038:hsp:108363:3.12.0.1;Parent=scaffold160|size220038:hit:55130:3.12.0.1;Target=jgi|Fracy1|233801|fgenesh2_pg.1_%252523_1999 1 210 +;Gap=M630
scaffold160|size220038	blastx	protein_match	127783	128221	155	+	.	ID=scaffold160|size220038:hit:55131:3.12.0.1;Name=jgi|Thaoce1|86857|rna27263;score=155
scaffold160|size220038	blastx	match_part	127783	128013	155	+	.	ID=scaffold160|size220038:hsp:108364:3.12.0.1;Parent=scaffold160|size220038:hit:55131:3.12.0.1;Target=jgi|Thaoce1|86857|rna27263 3 76 +;Gap=M231
scaffold160|size220038	blastx	match_part	127997	128221	92	+	.	ID=scaffold160|size220038:hsp:108365:3.12.0.1;Parent=scaffold160|size220038:hit:55131:3.12.0.1;Target=jgi|Thaoce1|86857|rna27263 69 134 +;Gap=M225
scaffold160|size220038	blastx	protein_match	126945	127626	303	+	.	ID=scaffold160|size220038:hit:55132:3.12.0.1;Name=jgi|Thaoce1|85958|rna10719;score=303
scaffold160|size220038	blastx	match_part	126945	127304	303	+	.	ID=scaffold160|size220038:hsp:108366:3.12.0.1;Parent=scaffold160|size220038:hit:55132:3.12.0.1;Target=jgi|Thaoce1|85958|rna10719 6 125 +;Gap=M360
scaffold160|size220038	blastx	match_part	127351	127626	214	+	.	ID=scaffold160|size220038:hsp:108367:3.12.0.1;Parent=scaffold160|size220038:hit:55132:3.12.0.1;Target=jgi|Thaoce1|85958|rna10719 127 218 +;Gap=M276
scaffold160|size220038	blastx	protein_match	126555	127986	586	+	.	ID=scaffold160|size220038:hit:55133:3.12.0.1;Name=jgi|Thaoce1|69679|rna27387;score=586
scaffold160|size220038	blastx	match_part	126555	127304	586	+	.	ID=scaffold160|size220038:hsp:108368:3.12.0.1;Parent=scaffold160|size220038:hit:55133:3.12.0.1;Target=jgi|Thaoce1|69679|rna27387 12 262 +;Gap=M750
scaffold160|size220038	blastx	match_part	127282	127986	460	+	.	ID=scaffold160|size220038:hsp:108369:3.12.0.1;Parent=scaffold160|size220038:hit:55133:3.12.0.1;Target=jgi|Thaoce1|69679|rna27387 255 491 +;Gap=M705
scaffold160|size220038	blastx	protein_match	126867	127244	306	+	.	ID=scaffold160|size220038:hit:55134:3.12.0.1;Name=jgi|Thaoce1|78350|rna28436;score=306
scaffold160|size220038	blastx	match_part	126867	127244	306	+	.	ID=scaffold160|size220038:hsp:108370:3.12.0.1;Parent=scaffold160|size220038:hit:55134:3.12.0.1;Target=jgi|Thaoce1|78350|rna28436 1 126 +;Gap=M378
scaffold160|size220038	blastx	protein_match	126636	126947	238	+	.	ID=scaffold160|size220038:hit:55135:3.12.0.1;Name=jgi|Thaoce1|94110|rna7533;score=238
scaffold160|size220038	blastx	match_part	126636	126947	238	+	.	ID=scaffold160|size220038:hsp:108371:3.12.0.1;Parent=scaffold160|size220038:hit:55135:3.12.0.1;Target=jgi|Thaoce1|94110|rna7533 92 197 +;Gap=M312
scaffold160|size220038	blastx	protein_match	123948	126287	235	+	.	ID=scaffold160|size220038:hit:55136:3.12.0.1;Name=jgi|Thaps3|8235|fgenesh1_pg.C_chr_10000005;score=235
scaffold160|size220038	blastx	match_part	123948	124163	235	+	.	ID=scaffold160|size220038:hsp:108372:3.12.0.1;Parent=scaffold160|size220038:hit:55136:3.12.0.1;Target=jgi|Thaps3|8235|fgenesh1_pg.C_chr_10000005 1 70 +;Gap=M216
scaffold160|size220038	blastx	match_part	124162	124509	232	+	.	ID=scaffold160|size220038:hsp:108373:3.12.0.1;Parent=scaffold160|size220038:hit:55136:3.12.0.1;Target=jgi|Thaps3|8235|fgenesh1_pg.C_chr_10000005 70 180 +;Gap=M348
scaffold160|size220038	blastx	match_part	124470	125063	454	+	.	ID=scaffold160|size220038:hsp:108374:3.12.0.1;Parent=scaffold160|size220038:hit:55136:3.12.0.1;Target=jgi|Thaps3|8235|fgenesh1_pg.C_chr_10000005 150 339 +;Gap=M594
scaffold160|size220038	blastx	match_part	125060	125713	792	+	.	ID=scaffold160|size220038:hsp:108375:3.12.0.1;Parent=scaffold160|size220038:hit:55136:3.12.0.1;Target=jgi|Thaps3|8235|fgenesh1_pg.C_chr_10000005 338 548 +;Gap=M654
scaffold160|size220038	blastx	match_part	125719	125820	142	+	.	ID=scaffold160|size220038:hsp:108376:3.12.0.1;Parent=scaffold160|size220038:hit:55136:3.12.0.1;Target=jgi|Thaps3|8235|fgenesh1_pg.C_chr_10000005 551 584 +;Gap=M102
scaffold160|size220038	blastx	match_part	125820	126287	525	+	.	ID=scaffold160|size220038:hsp:108377:3.12.0.1;Parent=scaffold160|size220038:hit:55136:3.12.0.1;Target=jgi|Thaps3|8235|fgenesh1_pg.C_chr_10000005 585 743 +;Gap=M468
scaffold160|size220038	blastx	protein_match	123825	126263	363	+	.	ID=scaffold160|size220038:hit:55137:3.12.0.1;Name=jgi|Thaps3|25771|estExt_fgenesh1_pg.C_chr_220235;score=363
scaffold160|size220038	blastx	match_part	123825	124157	363	+	.	ID=scaffold160|size220038:hsp:108378:3.12.0.1;Parent=scaffold160|size220038:hit:55137:3.12.0.1;Target=jgi|Thaps3|25771|estExt_fgenesh1_pg.C_chr_220235 1 107 +;Gap=M333
scaffold160|size220038	blastx	match_part	124162	124488	247	+	.	ID=scaffold160|size220038:hsp:108379:3.12.0.1;Parent=scaffold160|size220038:hit:55137:3.12.0.1;Target=jgi|Thaps3|25771|estExt_fgenesh1_pg.C_chr_220235 109 210 +;Gap=M327
scaffold160|size220038	blastx	match_part	124578	125063	456	+	.	ID=scaffold160|size220038:hsp:108380:3.12.0.1;Parent=scaffold160|size220038:hit:55137:3.12.0.1;Target=jgi|Thaps3|25771|estExt_fgenesh1_pg.C_chr_220235 218 378 +;Gap=M486
scaffold160|size220038	blastx	match_part	125012	125713	812	+	.	ID=scaffold160|size220038:hsp:108381:3.12.0.1;Parent=scaffold160|size220038:hit:55137:3.12.0.1;Target=jgi|Thaps3|25771|estExt_fgenesh1_pg.C_chr_220235 364 587 +;Gap=M702
scaffold160|size220038	blastx	match_part	125719	125820	142	+	.	ID=scaffold160|size220038:hsp:108382:3.12.0.1;Parent=scaffold160|size220038:hit:55137:3.12.0.1;Target=jgi|Thaps3|25771|estExt_fgenesh1_pg.C_chr_220235 590 623 +;Gap=M102
scaffold160|size220038	blastx	match_part	125820	126263	516	+	.	ID=scaffold160|size220038:hsp:108383:3.12.0.1;Parent=scaffold160|size220038:hit:55137:3.12.0.1;Target=jgi|Thaps3|25771|estExt_fgenesh1_pg.C_chr_220235 624 768 +;Gap=M444
scaffold160|size220038	blastx	protein_match	126993	128221	248	+	.	ID=scaffold160|size220038:hit:55138:3.12.0.1;Name=jgi|Thaoce1|85351|rna15333;score=248
scaffold160|size220038	blastx	match_part	126993	127289	248	+	.	ID=scaffold160|size220038:hsp:108384:3.12.0.1;Parent=scaffold160|size220038:hit:55138:3.12.0.1;Target=jgi|Thaoce1|85351|rna15333 1 98 +;Gap=M297
scaffold160|size220038	blastx	match_part	127300	128013	479	+	.	ID=scaffold160|size220038:hsp:108385:3.12.0.1;Parent=scaffold160|size220038:hit:55138:3.12.0.1;Target=jgi|Thaoce1|85351|rna15333 103 339 +;Gap=M714
scaffold160|size220038	blastx	match_part	127997	128221	146	+	.	ID=scaffold160|size220038:hsp:108386:3.12.0.1;Parent=scaffold160|size220038:hit:55138:3.12.0.1;Target=jgi|Thaoce1|85351|rna15333 332 406 +;Gap=M225
scaffold160|size220038	blastx	protein_match	125075	128236	256	+	.	ID=scaffold160|size220038:hit:55139:3.12.0.1;Name=jgi|Thaoce1|69461|rna4441;score=256
scaffold160|size220038	blastx	match_part	125075	125713	256	+	.	ID=scaffold160|size220038:hsp:108387:3.12.0.1;Parent=scaffold160|size220038:hit:55139:3.12.0.1;Target=jgi|Thaoce1|69461|rna4441 482 676 +;Gap=M639
scaffold160|size220038	blastx	match_part	125820	126218	174	+	.	ID=scaffold160|size220038:hsp:108388:3.12.0.1;Parent=scaffold160|size220038:hit:55139:3.12.0.1;Target=jgi|Thaoce1|69461|rna4441 713 842 +;Gap=M399
scaffold160|size220038	blastx	match_part	126555	127361	638	+	.	ID=scaffold160|size220038:hsp:108389:3.12.0.1;Parent=scaffold160|size220038:hit:55139:3.12.0.1;Target=jgi|Thaoce1|69461|rna4441 1044 1306 +;Gap=M807
scaffold160|size220038	blastx	match_part	127303	128013	532	+	.	ID=scaffold160|size220038:hsp:108390:3.12.0.1;Parent=scaffold160|size220038:hit:55139:3.12.0.1;Target=jgi|Thaoce1|69461|rna4441 1293 1527 +;Gap=M711
scaffold160|size220038	blastx	match_part	127997	128236	108	+	.	ID=scaffold160|size220038:hsp:108391:3.12.0.1;Parent=scaffold160|size220038:hit:55139:3.12.0.1;Target=jgi|Thaoce1|69461|rna4441 1520 1599 +;Gap=M240
scaffold160|size220038	blastx	protein_match	127384	128013	386	+	.	ID=scaffold160|size220038:hit:55140:3.12.0.1;Name=jgi|Fracy1|233801|fgenesh2_pg.1_%2523_1999;score=386
scaffold160|size220038	blastx	match_part	127384	128013	386	+	.	ID=scaffold160|size220038:hsp:108392:3.12.0.1;Parent=scaffold160|size220038:hit:55140:3.12.0.1;Target=jgi|Fracy1|233801|fgenesh2_pg.1_%252523_1999 1 210 +;Gap=M630
scaffold160|size220038	blastx	protein_match	126567	127461	512	+	.	ID=scaffold160|size220038:hit:55141:3.12.0.1;Name=jgi|Thaoce1|74192|rna7898;score=512
scaffold160|size220038	blastx	match_part	126567	127286	512	+	.	ID=scaffold160|size220038:hsp:108393:3.12.0.1;Parent=scaffold160|size220038:hit:55141:3.12.0.1;Target=jgi|Thaoce1|74192|rna7898 63 305 +;Gap=M720
scaffold160|size220038	blastx	match_part	127282	127461	176	+	.	ID=scaffold160|size220038:hsp:108394:3.12.0.1;Parent=scaffold160|size220038:hit:55141:3.12.0.1;Target=jgi|Thaoce1|74192|rna7898 305 364 +;Gap=M180
scaffold160|size220038	blastx	protein_match	127387	128221	441	+	.	ID=scaffold160|size220038:hit:55142:3.12.0.1;Name=jgi|Thaoce1|103294|rna26631;score=441
scaffold160|size220038	blastx	match_part	127387	128013	441	+	.	ID=scaffold160|size220038:hsp:108395:3.12.0.1;Parent=scaffold160|size220038:hit:55142:3.12.0.1;Target=jgi|Thaoce1|103294|rna26631 1 211 +;Gap=M627
scaffold160|size220038	blastx	match_part	128015	128221	166	+	.	ID=scaffold160|size220038:hsp:108396:3.12.0.1;Parent=scaffold160|size220038:hit:55142:3.12.0.1;Target=jgi|Thaoce1|103294|rna26631 210 278 +;Gap=M207
scaffold160|size220038	blastx	protein_match	127735	127986	171	+	.	ID=scaffold160|size220038:hit:55143:3.12.0.1;Name=jgi|Thaoce1|77882|rna23268;score=171
scaffold160|size220038	blastx	match_part	127735	127986	171	+	.	ID=scaffold160|size220038:hsp:108397:3.12.0.1;Parent=scaffold160|size220038:hit:55143:3.12.0.1;Target=jgi|Thaoce1|77882|rna23268 1 84 +;Gap=M252
scaffold160|size220038	blastx	protein_match	127861	128101	98	+	.	ID=scaffold160|size220038:hit:55144:3.12.0.1;Name=jgi|Thaoce1|79852|rna18616;score=98
scaffold160|size220038	blastx	match_part	127861	128013	98	+	.	ID=scaffold160|size220038:hsp:108398:3.12.0.1;Parent=scaffold160|size220038:hit:55144:3.12.0.1;Target=jgi|Thaoce1|79852|rna18616 44 93 +;Gap=M153
scaffold160|size220038	blastx	match_part	127997	128101	97	+	.	ID=scaffold160|size220038:hsp:108399:3.12.0.1;Parent=scaffold160|size220038:hit:55144:3.12.0.1;Target=jgi|Thaoce1|79852|rna18616 86 120 +;Gap=M105
scaffold160|size220038	blastx	protein_match	136324	137193	1213	+	.	ID=scaffold160|size220038:hit:55145:3.12.0.1;Name=jgi|Thaps3|10532|fgenesh1_pg.C_chr_16b000051;score=1213
scaffold160|size220038	blastx	match_part	136324	137193	1213	+	.	ID=scaffold160|size220038:hsp:108400:3.12.0.1;Parent=scaffold160|size220038:hit:55145:3.12.0.1;Target=jgi|Thaps3|10532|fgenesh1_pg.C_chr_16b000051 1 261 +;Gap=M870
scaffold160|size220038	blastx	protein_match	136324	137190	604	+	.	ID=scaffold160|size220038:hit:55146:3.12.0.1;Name=jgi|Fracy1|229427|fgenesh2_pm.32_%2523_28;score=604
scaffold160|size220038	blastx	match_part	136324	137190	604	+	.	ID=scaffold160|size220038:hsp:108401:3.12.0.1;Parent=scaffold160|size220038:hit:55146:3.12.0.1;Target=jgi|Fracy1|229427|fgenesh2_pm.32_%252523_28 1 264 +;Gap=M867
scaffold160|size220038	blastx	protein_match	136285	137193	1011	+	.	ID=scaffold160|size220038:hit:55147:3.12.0.1;Name=jgi|Phatr2|32315|fgenesh1_pg.C_chr_1000916;score=1011
scaffold160|size220038	blastx	match_part	136285	137193	1011	+	.	ID=scaffold160|size220038:hsp:108402:3.12.0.1;Parent=scaffold160|size220038:hit:55147:3.12.0.1;Target=jgi|Phatr2|32315|fgenesh1_pg.C_chr_1000916 60 336 +;Gap=M909
scaffold160|size220038	blastx	protein_match	136324	137190	604	+	.	ID=scaffold160|size220038:hit:55148:3.12.0.1;Name=jgi|Fracy1|201466|e_gw1.64.35.1;score=604
scaffold160|size220038	blastx	match_part	136324	137190	604	+	.	ID=scaffold160|size220038:hsp:108403:3.12.0.1;Parent=scaffold160|size220038:hit:55148:3.12.0.1;Target=jgi|Fracy1|201466|e_gw1.64.35.1 1 264 +;Gap=M867
scaffold160|size220038	blastx	protein_match	136324	137190	604	+	.	ID=scaffold160|size220038:hit:55149:3.12.0.1;Name=jgi|Fracy1|229427|fgenesh2_pm.32_%2523_28;score=604
scaffold160|size220038	blastx	match_part	136324	137190	604	+	.	ID=scaffold160|size220038:hsp:108404:3.12.0.1;Parent=scaffold160|size220038:hit:55149:3.12.0.1;Target=jgi|Fracy1|229427|fgenesh2_pm.32_%252523_28 1 264 +;Gap=M867
scaffold160|size220038	blastx	protein_match	136324	137190	604	+	.	ID=scaffold160|size220038:hit:55150:3.12.0.1;Name=jgi|Fracy1|229427|fgenesh2_pm.32_%2523_28;score=604
scaffold160|size220038	blastx	match_part	136324	137190	604	+	.	ID=scaffold160|size220038:hsp:108405:3.12.0.1;Parent=scaffold160|size220038:hit:55150:3.12.0.1;Target=jgi|Fracy1|229427|fgenesh2_pm.32_%252523_28 1 264 +;Gap=M867
scaffold160|size220038	blastx	protein_match	137565	139877	875	-	.	ID=scaffold160|size220038:hit:55151:3.12.0.1;Name=jgi|Thaps3|25106|estExt_fgenesh1_pg.C_chr_16a0031;score=875
scaffold160|size220038	blastx	match_part	139581	139877	166	-	.	ID=scaffold160|size220038:hsp:108406:3.12.0.1;Parent=scaffold160|size220038:hit:55151:3.12.0.1;Target=jgi|Thaps3|25106|estExt_fgenesh1_pg.C_chr_16a0031 89 181 +;Gap=M297
scaffold160|size220038	blastx	match_part	137565	138908	875	-	.	ID=scaffold160|size220038:hsp:108407:3.12.0.1;Parent=scaffold160|size220038:hit:55151:3.12.0.1;Target=jgi|Thaps3|25106|estExt_fgenesh1_pg.C_chr_16a0031 625 1067 +;Gap=M1344
scaffold160|size220038	blastx	protein_match	137538	139874	1929	-	.	ID=scaffold160|size220038:hit:55152:3.12.0.1;Name=jgi|Thaps3|25107|estExt_fgenesh1_pg.C_chr_16a0032;score=1929
scaffold160|size220038	blastx	match_part	137538	139874	1929	-	.	ID=scaffold160|size220038:hsp:108408:3.12.0.1;Parent=scaffold160|size220038:hit:55152:3.12.0.1;Target=jgi|Thaps3|25107|estExt_fgenesh1_pg.C_chr_16a0032 63 776 +;Gap=M2337
scaffold160|size220038	blastx	protein_match	137511	139847	1228	-	.	ID=scaffold160|size220038:hit:55153:3.12.0.1;Name=jgi|Thaoce1|89741|rna2522;score=1228
scaffold160|size220038	blastx	match_part	139608	139847	223	-	.	ID=scaffold160|size220038:hsp:108409:3.12.0.1;Parent=scaffold160|size220038:hit:55153:3.12.0.1;Target=jgi|Thaoce1|89741|rna2522 177 272 +;Gap=M240
scaffold160|size220038	blastx	match_part	137511	139253	1228	-	.	ID=scaffold160|size220038:hsp:108410:3.12.0.1;Parent=scaffold160|size220038:hit:55153:3.12.0.1;Target=jgi|Thaoce1|89741|rna2522 441 1020 +;Gap=M1743
scaffold160|size220038	blastx	protein_match	137565	139850	407	-	.	ID=scaffold160|size220038:hit:55154:3.12.0.1;Name=jgi|Thaps3|24829|estExt_fgenesh1_pg.C_chr_140147;score=407
scaffold160|size220038	blastx	match_part	139608	139850	264	-	.	ID=scaffold160|size220038:hsp:108411:3.12.0.1;Parent=scaffold160|size220038:hit:55154:3.12.0.1;Target=jgi|Thaps3|24829|estExt_fgenesh1_pg.C_chr_140147 210 290 +;Gap=M243
scaffold160|size220038	blastx	match_part	138798	138947	143	-	.	ID=scaffold160|size220038:hsp:108412:3.12.0.1;Parent=scaffold160|size220038:hit:55154:3.12.0.1;Target=jgi|Thaps3|24829|estExt_fgenesh1_pg.C_chr_140147 381 430 +;Gap=M150
scaffold160|size220038	blastx	match_part	138678	138872	141	-	.	ID=scaffold160|size220038:hsp:108413:3.12.0.1;Parent=scaffold160|size220038:hit:55154:3.12.0.1;Target=jgi|Thaps3|24829|estExt_fgenesh1_pg.C_chr_140147 501 570 +;Gap=M195
scaffold160|size220038	blastx	match_part	137565	138590	407	-	.	ID=scaffold160|size220038:hsp:108414:3.12.0.1;Parent=scaffold160|size220038:hit:55154:3.12.0.1;Target=jgi|Thaps3|24829|estExt_fgenesh1_pg.C_chr_140147 682 1069 +;Gap=M1026
scaffold160|size220038	blastx	protein_match	142319	145084	350	+	.	ID=scaffold160|size220038:hit:55155:3.12.0.1;Name=jgi|Thaps3|25106|estExt_fgenesh1_pg.C_chr_16a0031;score=350
scaffold160|size220038	blastx	match_part	142319	143014	350	+	.	ID=scaffold160|size220038:hsp:108415:3.12.0.1;Parent=scaffold160|size220038:hit:55155:3.12.0.1;Target=jgi|Thaps3|25106|estExt_fgenesh1_pg.C_chr_16a0031 3 273 +;Gap=M696
scaffold160|size220038	blastx	match_part	143774	145084	1292	+	.	ID=scaffold160|size220038:hsp:108416:3.12.0.1;Parent=scaffold160|size220038:hit:55155:3.12.0.1;Target=jgi|Thaps3|25106|estExt_fgenesh1_pg.C_chr_16a0031 622 1068 +;Gap=M1311
scaffold160|size220038	blastx	protein_match	142535	145078	186	+	.	ID=scaffold160|size220038:hit:55156:3.12.0.1;Name=jgi|Thaoce1|89741|rna2522;score=186
scaffold160|size220038	blastx	match_part	142535	142753	186	+	.	ID=scaffold160|size220038:hsp:108417:3.12.0.1;Parent=scaffold160|size220038:hit:55156:3.12.0.1;Target=jgi|Thaoce1|89741|rna2522 177 265 +;Gap=M219
scaffold160|size220038	blastx	match_part	143783	145078	926	+	.	ID=scaffold160|size220038:hsp:108418:3.12.0.1;Parent=scaffold160|size220038:hit:55156:3.12.0.1;Target=jgi|Thaoce1|89741|rna2522 574 1003 +;Gap=M1296
scaffold160|size220038	blastx	protein_match	142532	145054	161	+	.	ID=scaffold160|size220038:hit:55157:3.12.0.1;Name=jgi|Thaps3|24829|estExt_fgenesh1_pg.C_chr_140147;score=161
scaffold160|size220038	blastx	match_part	142532	142753	161	+	.	ID=scaffold160|size220038:hsp:108419:3.12.0.1;Parent=scaffold160|size220038:hit:55157:3.12.0.1;Target=jgi|Thaps3|24829|estExt_fgenesh1_pg.C_chr_140147 210 283 +;Gap=M222
scaffold160|size220038	blastx	match_part	143708	143959	149	+	.	ID=scaffold160|size220038:hsp:108420:3.12.0.1;Parent=scaffold160|size220038:hit:55157:3.12.0.1;Target=jgi|Thaps3|24829|estExt_fgenesh1_pg.C_chr_140147 362 453 +;Gap=M252
scaffold160|size220038	blastx	match_part	143786	145054	402	+	.	ID=scaffold160|size220038:hsp:108421:3.12.0.1;Parent=scaffold160|size220038:hit:55157:3.12.0.1;Target=jgi|Thaps3|24829|estExt_fgenesh1_pg.C_chr_140147 465 1059 +;Gap=M1269
scaffold160|size220038	blastx	protein_match	152330	152732	99	-	.	ID=scaffold160|size220038:hit:55158:3.12.0.1;Name=jgi|Fracy1|250042|fgenesh2_pg.29_%2523_79;score=99
scaffold160|size220038	blastx	match_part	152472	152732	143	-	.	ID=scaffold160|size220038:hsp:108422:3.12.0.1;Parent=scaffold160|size220038:hit:55158:3.12.0.1;Target=jgi|Fracy1|250042|fgenesh2_pg.29_%252523_79 31 119 +;Gap=M261
scaffold160|size220038	blastx	match_part	152330	152476	99	-	.	ID=scaffold160|size220038:hsp:108423:3.12.0.1;Parent=scaffold160|size220038:hit:55158:3.12.0.1;Target=jgi|Fracy1|250042|fgenesh2_pg.29_%252523_79 119 167 +;Gap=M147
scaffold160|size220038	blastx	protein_match	152330	152732	99	-	.	ID=scaffold160|size220038:hit:55159:3.12.0.1;Name=jgi|Fracy1|250042|fgenesh2_pg.29_%2523_79;score=99
scaffold160|size220038	blastx	match_part	152472	152732	143	-	.	ID=scaffold160|size220038:hsp:108424:3.12.0.1;Parent=scaffold160|size220038:hit:55159:3.12.0.1;Target=jgi|Fracy1|250042|fgenesh2_pg.29_%252523_79 31 119 +;Gap=M261
scaffold160|size220038	blastx	match_part	152330	152476	99	-	.	ID=scaffold160|size220038:hsp:108425:3.12.0.1;Parent=scaffold160|size220038:hit:55159:3.12.0.1;Target=jgi|Fracy1|250042|fgenesh2_pg.29_%252523_79 119 167 +;Gap=M147
scaffold160|size220038	blastx	protein_match	152327	160685	129	-	.	ID=scaffold160|size220038:hit:55160:3.12.0.1;Name=jgi|Thaoce1|76426|rna24723;score=129
scaffold160|size220038	blastx	match_part	160431	160685	162	-	.	ID=scaffold160|size220038:hsp:108426:3.12.0.1;Parent=scaffold160|size220038:hit:55160:3.12.0.1;Target=jgi|Thaoce1|76426|rna24723 1 83 +;Gap=M255
scaffold160|size220038	blastx	match_part	152520	152762	98	-	.	ID=scaffold160|size220038:hsp:108427:3.12.0.1;Parent=scaffold160|size220038:hit:55160:3.12.0.1;Target=jgi|Thaoce1|76426|rna24723 125 206 +;Gap=M243
scaffold160|size220038	blastx	match_part	152327	152491	129	-	.	ID=scaffold160|size220038:hsp:108428:3.12.0.1;Parent=scaffold160|size220038:hit:55160:3.12.0.1;Target=jgi|Thaoce1|76426|rna24723 221 275 +;Gap=M165
scaffold160|size220038	blastx	protein_match	161564	161725	123	-	.	ID=scaffold160|size220038:hit:55161:3.12.0.1;Name=jgi|Thaoce1|82117|rna14947;score=123
scaffold160|size220038	blastx	match_part	161564	161725	123	-	.	ID=scaffold160|size220038:hsp:108429:3.12.0.1;Parent=scaffold160|size220038:hit:55161:3.12.0.1;Target=jgi|Thaoce1|82117|rna14947 9 62 +;Gap=M162
scaffold160|size220038	blastx	protein_match	153530	161725	279	-	.	ID=scaffold160|size220038:hit:55162:3.12.0.1;Name=jgi|Thaoce1|83789|rna2883;score=279
scaffold160|size220038	blastx	match_part	161564	161725	120	-	.	ID=scaffold160|size220038:hsp:108430:3.12.0.1;Parent=scaffold160|size220038:hit:55162:3.12.0.1;Target=jgi|Thaoce1|83789|rna2883 4 57 +;Gap=M162
scaffold160|size220038	blastx	match_part	161178	161579	294	-	.	ID=scaffold160|size220038:hsp:108431:3.12.0.1;Parent=scaffold160|size220038:hit:55162:3.12.0.1;Target=jgi|Thaoce1|83789|rna2883 58 183 +;Gap=M402
scaffold160|size220038	blastx	match_part	160981	161172	150	-	.	ID=scaffold160|size220038:hsp:108432:3.12.0.1;Parent=scaffold160|size220038:hit:55162:3.12.0.1;Target=jgi|Thaoce1|83789|rna2883 186 247 +;Gap=M192
scaffold160|size220038	blastx	match_part	153530	153865	279	-	.	ID=scaffold160|size220038:hsp:108433:3.12.0.1;Parent=scaffold160|size220038:hit:55162:3.12.0.1;Target=jgi|Thaoce1|83789|rna2883 126 247 +;Gap=M336
scaffold160|size220038	blastx	protein_match	152330	152732	99	-	.	ID=scaffold160|size220038:hit:55163:3.12.0.1;Name=jgi|Fracy1|250042|fgenesh2_pg.29_%2523_79;score=99
scaffold160|size220038	blastx	match_part	152472	152732	143	-	.	ID=scaffold160|size220038:hsp:108434:3.12.0.1;Parent=scaffold160|size220038:hit:55163:3.12.0.1;Target=jgi|Fracy1|250042|fgenesh2_pg.29_%252523_79 31 119 +;Gap=M261
scaffold160|size220038	blastx	match_part	152330	152476	99	-	.	ID=scaffold160|size220038:hsp:108435:3.12.0.1;Parent=scaffold160|size220038:hit:55163:3.12.0.1;Target=jgi|Fracy1|250042|fgenesh2_pg.29_%252523_79 119 167 +;Gap=M147
scaffold160|size220038	blastx	protein_match	152324	152476	137	-	.	ID=scaffold160|size220038:hit:55164:3.12.0.1;Name=jgi|Thaoce1|83761|rna28311;score=137
scaffold160|size220038	blastx	match_part	152324	152476	137	-	.	ID=scaffold160|size220038:hsp:108436:3.12.0.1;Parent=scaffold160|size220038:hit:55164:3.12.0.1;Target=jgi|Thaoce1|83761|rna28311 51 101 +;Gap=M153
scaffold160|size220038	blastx	protein_match	152324	162345	132	-	.	ID=scaffold160|size220038:hit:55165:3.12.0.1;Name=jgi|Thaoce1|79522|rna13594;score=132
scaffold160|size220038	blastx	match_part	161923	162345	278	-	.	ID=scaffold160|size220038:hsp:108437:3.12.0.1;Parent=scaffold160|size220038:hit:55165:3.12.0.1;Target=jgi|Thaoce1|79522|rna13594 381 521 +;Gap=M423
scaffold160|size220038	blastx	match_part	161564	161917	231	-	.	ID=scaffold160|size220038:hsp:108438:3.12.0.1;Parent=scaffold160|size220038:hit:55165:3.12.0.1;Target=jgi|Thaoce1|79522|rna13594 527 645 +;Gap=M354
scaffold160|size220038	blastx	match_part	161181	161579	271	-	.	ID=scaffold160|size220038:hsp:108439:3.12.0.1;Parent=scaffold160|size220038:hit:55165:3.12.0.1;Target=jgi|Thaoce1|79522|rna13594 646 769 +;Gap=M399
scaffold160|size220038	blastx	match_part	160981	161172	146	-	.	ID=scaffold160|size220038:hsp:108440:3.12.0.1;Parent=scaffold160|size220038:hit:55165:3.12.0.1;Target=jgi|Thaoce1|79522|rna13594 773 839 +;Gap=M192
scaffold160|size220038	blastx	match_part	160431	160826	162	-	.	ID=scaffold160|size220038:hsp:108441:3.12.0.1;Parent=scaffold160|size220038:hit:55165:3.12.0.1;Target=jgi|Thaoce1|79522|rna13594 914 1057 +;Gap=M396
scaffold160|size220038	blastx	match_part	154451	154708	137	-	.	ID=scaffold160|size220038:hsp:108442:3.12.0.1;Parent=scaffold160|size220038:hit:55165:3.12.0.1;Target=jgi|Thaoce1|79522|rna13594 366 450 +;Gap=M258
scaffold160|size220038	blastx	match_part	153859	154464	369	-	.	ID=scaffold160|size220038:hsp:108443:3.12.0.1;Parent=scaffold160|size220038:hit:55165:3.12.0.1;Target=jgi|Thaoce1|79522|rna13594 446 646 +;Gap=M606
scaffold160|size220038	blastx	match_part	153530	153865	260	-	.	ID=scaffold160|size220038:hsp:108444:3.12.0.1;Parent=scaffold160|size220038:hit:55165:3.12.0.1;Target=jgi|Thaoce1|79522|rna13594 708 839 +;Gap=M336
scaffold160|size220038	blastx	match_part	152514	152798	109	-	.	ID=scaffold160|size220038:hsp:108445:3.12.0.1;Parent=scaffold160|size220038:hit:55165:3.12.0.1;Target=jgi|Thaoce1|79522|rna13594 1090 1183 +;Gap=M285
scaffold160|size220038	blastx	match_part	152324	152494	132	-	.	ID=scaffold160|size220038:hsp:108446:3.12.0.1;Parent=scaffold160|size220038:hit:55165:3.12.0.1;Target=jgi|Thaoce1|79522|rna13594 1196 1252 +;Gap=M171
scaffold160|size220038	blastx	protein_match	169700	170746	787	+	.	ID=scaffold160|size220038:hit:55166:3.12.0.1;Name=jgi|Thaps3|25107|estExt_fgenesh1_pg.C_chr_16a0032;score=787
scaffold160|size220038	blastx	match_part	169700	170746	787	+	.	ID=scaffold160|size220038:hsp:108447:3.12.0.1;Parent=scaffold160|size220038:hit:55166:3.12.0.1;Target=jgi|Thaps3|25107|estExt_fgenesh1_pg.C_chr_16a0032 335 664 +;Gap=M1047
scaffold160|size220038	blastx	match_part	170306	170728	152	+	.	ID=scaffold160|size220038:hsp:108448:3.12.0.1;Parent=scaffold160|size220038:hit:55166:3.12.0.1;Target=jgi|Thaps3|25107|estExt_fgenesh1_pg.C_chr_16a0032 600 743 +;Gap=M423
scaffold160|size220038	blastx	protein_match	171540	172770	577	-	.	ID=scaffold160|size220038:hit:55167:3.12.0.1;Name=jgi|Fracy1|242411|fgenesh2_pg.9_%2523_885;score=577
scaffold160|size220038	blastx	match_part	172519	172770	293	-	.	ID=scaffold160|size220038:hsp:108449:3.12.0.1;Parent=scaffold160|size220038:hit:55167:3.12.0.1;Target=jgi|Fracy1|242411|fgenesh2_pg.9_%252523_885 3 86 +;Gap=M252
scaffold160|size220038	blastx	match_part	171540	172322	577	-	.	ID=scaffold160|size220038:hsp:108450:3.12.0.1;Parent=scaffold160|size220038:hit:55167:3.12.0.1;Target=jgi|Fracy1|242411|fgenesh2_pg.9_%252523_885 70 300 +;Gap=M783
scaffold160|size220038	blastx	protein_match	171540	172770	596	-	.	ID=scaffold160|size220038:hit:55168:3.12.0.1;Name=jgi|Fracy1|243461|fgenesh2_pg.11_%2523_355;score=596
scaffold160|size220038	blastx	match_part	172519	172770	294	-	.	ID=scaffold160|size220038:hsp:108451:3.12.0.1;Parent=scaffold160|size220038:hit:55168:3.12.0.1;Target=jgi|Fracy1|243461|fgenesh2_pg.11_%252523_355 3 86 +;Gap=M252
scaffold160|size220038	blastx	match_part	171540	172322	596	-	.	ID=scaffold160|size220038:hsp:108452:3.12.0.1;Parent=scaffold160|size220038:hit:55168:3.12.0.1;Target=jgi|Fracy1|243461|fgenesh2_pg.11_%252523_355 70 319 +;Gap=M783
scaffold160|size220038	blastx	protein_match	170918	172668	409	-	.	ID=scaffold160|size220038:hit:55169:3.12.0.1;Name=jgi|Thaoce1|70119|rna28804;score=409
scaffold160|size220038	blastx	match_part	172519	172668	229	-	.	ID=scaffold160|size220038:hsp:108453:3.12.0.1;Parent=scaffold160|size220038:hit:55169:3.12.0.1;Target=jgi|Thaoce1|70119|rna28804 127 176 +;Gap=M150
scaffold160|size220038	blastx	match_part	171543	172301	827	-	.	ID=scaffold160|size220038:hsp:108454:3.12.0.1;Parent=scaffold160|size220038:hit:55169:3.12.0.1;Target=jgi|Thaoce1|70119|rna28804 169 406 +;Gap=M759
scaffold160|size220038	blastx	match_part	170918	171445	409	-	.	ID=scaffold160|size220038:hsp:108455:3.12.0.1;Parent=scaffold160|size220038:hit:55169:3.12.0.1;Target=jgi|Thaoce1|70119|rna28804 406 578 +;Gap=M528
scaffold160|size220038	blastx	protein_match	171540	172770	577	-	.	ID=scaffold160|size220038:hit:55170:3.12.0.1;Name=jgi|Fracy1|242411|fgenesh2_pg.9_%2523_885;score=577
scaffold160|size220038	blastx	match_part	172519	172770	293	-	.	ID=scaffold160|size220038:hsp:108456:3.12.0.1;Parent=scaffold160|size220038:hit:55170:3.12.0.1;Target=jgi|Fracy1|242411|fgenesh2_pg.9_%252523_885 3 86 +;Gap=M252
scaffold160|size220038	blastx	match_part	171540	172322	577	-	.	ID=scaffold160|size220038:hsp:108457:3.12.0.1;Parent=scaffold160|size220038:hit:55170:3.12.0.1;Target=jgi|Fracy1|242411|fgenesh2_pg.9_%252523_885 70 300 +;Gap=M783
scaffold160|size220038	blastx	protein_match	171540	172770	577	-	.	ID=scaffold160|size220038:hit:55171:3.12.0.1;Name=jgi|Fracy1|242411|fgenesh2_pg.9_%2523_885;score=577
scaffold160|size220038	blastx	match_part	172519	172770	293	-	.	ID=scaffold160|size220038:hsp:108458:3.12.0.1;Parent=scaffold160|size220038:hit:55171:3.12.0.1;Target=jgi|Fracy1|242411|fgenesh2_pg.9_%252523_885 3 86 +;Gap=M252
scaffold160|size220038	blastx	match_part	171540	172322	577	-	.	ID=scaffold160|size220038:hsp:108459:3.12.0.1;Parent=scaffold160|size220038:hit:55171:3.12.0.1;Target=jgi|Fracy1|242411|fgenesh2_pg.9_%252523_885 70 300 +;Gap=M783
scaffold160|size220038	blastx	protein_match	170918	172779	455	-	.	ID=scaffold160|size220038:hit:55172:3.12.0.1;Name=jgi|Thaps3|10349|fgenesh1_pg.C_chr_16a000030;score=455
scaffold160|size220038	blastx	match_part	172519	172779	345	-	.	ID=scaffold160|size220038:hsp:108460:3.12.0.1;Parent=scaffold160|size220038:hit:55172:3.12.0.1;Target=jgi|Thaps3|10349|fgenesh1_pg.C_chr_16a000030 3 89 +;Gap=M261
scaffold160|size220038	blastx	match_part	171492	172328	935	-	.	ID=scaffold160|size220038:hsp:108461:3.12.0.1;Parent=scaffold160|size220038:hit:55172:3.12.0.1;Target=jgi|Thaps3|10349|fgenesh1_pg.C_chr_16a000030 71 357 +;Gap=M837
scaffold160|size220038	blastx	match_part	170918	171445	455	-	.	ID=scaffold160|size220038:hsp:108462:3.12.0.1;Parent=scaffold160|size220038:hit:55172:3.12.0.1;Target=jgi|Thaps3|10349|fgenesh1_pg.C_chr_16a000030 340 516 +;Gap=M528
scaffold160|size220038	blastx	protein_match	203428	205720	203	-	.	ID=scaffold160|size220038:hit:55173:3.12.0.1;Name=jgi|Thaoce1|89325|rna17115;score=203
scaffold160|size220038	blastx	match_part	204167	205720	546	-	.	ID=scaffold160|size220038:hsp:108463:3.12.0.1;Parent=scaffold160|size220038:hit:55173:3.12.0.1;Target=jgi|Thaoce1|89325|rna17115 254 794 +;Gap=M1554
scaffold160|size220038	blastx	match_part	203428	203793	203	-	.	ID=scaffold160|size220038:hsp:108464:3.12.0.1;Parent=scaffold160|size220038:hit:55173:3.12.0.1;Target=jgi|Thaoce1|89325|rna17115 895 1017 +;Gap=M366
scaffold160|size220038	blastx	protein_match	205517	205798	190	-	.	ID=scaffold160|size220038:hit:55174:3.12.0.1;Name=jgi|Thaoce1|87378|rna21929;score=190
scaffold160|size220038	blastx	match_part	205517	205798	190	-	.	ID=scaffold160|size220038:hsp:108465:3.12.0.1;Parent=scaffold160|size220038:hit:55174:3.12.0.1;Target=jgi|Thaoce1|87378|rna21929 62 153 +;Gap=M282
scaffold160|size220038	blastx	protein_match	204785	205555	525	-	.	ID=scaffold160|size220038:hit:55175:3.12.0.1;Name=jgi|Thaoce1|83789|rna2883;score=525
scaffold160|size220038	blastx	match_part	204785	205555	525	-	.	ID=scaffold160|size220038:hsp:108466:3.12.0.1;Parent=scaffold160|size220038:hit:55175:3.12.0.1;Target=jgi|Thaoce1|83789|rna2883 1 247 +;Gap=M771
scaffold160|size220038	blastx	protein_match	203428	205720	203	-	.	ID=scaffold160|size220038:hit:55176:3.12.0.1;Name=jgi|Thaoce1|103572|rna8825;score=203
scaffold160|size220038	blastx	match_part	204167	205720	548	-	.	ID=scaffold160|size220038:hsp:108467:3.12.0.1;Parent=scaffold160|size220038:hit:55176:3.12.0.1;Target=jgi|Thaoce1|103572|rna8825 30 569 +;Gap=M1554
scaffold160|size220038	blastx	match_part	203428	203793	203	-	.	ID=scaffold160|size220038:hsp:108468:3.12.0.1;Parent=scaffold160|size220038:hit:55176:3.12.0.1;Target=jgi|Thaoce1|103572|rna8825 670 792 +;Gap=M366
scaffold160|size220038	blastx	protein_match	203419	203793	212	-	.	ID=scaffold160|size220038:hit:55177:3.12.0.1;Name=jgi|Thaoce1|83761|rna28311;score=212
scaffold160|size220038	blastx	match_part	203419	203793	212	-	.	ID=scaffold160|size220038:hsp:108469:3.12.0.1;Parent=scaffold160|size220038:hit:55177:3.12.0.1;Target=jgi|Thaoce1|83761|rna28311 32 157 +;Gap=M375
scaffold160|size220038	protein2genome	protein_match	114011	115376	940	+	.	ID=scaffold160|size220038:hit:55178:3.12.0.1;Name=jgi|Thaps3|25125|estExt_fgenesh1_pg.C_chr_16a0061;score=940
scaffold160|size220038	protein2genome	match_part	114011	114712	940	+	.	ID=scaffold160|size220038:hsp:108470:3.12.0.1;Parent=scaffold160|size220038:hit:55178:3.12.0.1;Target=jgi|Thaps3|25125|estExt_fgenesh1_pg.C_chr_16a0061 30 262 +;Gap=M702
scaffold160|size220038	protein2genome	match_part	114790	115376	940	+	.	ID=scaffold160|size220038:hsp:108471:3.12.0.1;Parent=scaffold160|size220038:hit:55178:3.12.0.1;Target=jgi|Thaps3|25125|estExt_fgenesh1_pg.C_chr_16a0061 263 460 +;Gap=M587
scaffold160|size220038	protein2genome	protein_match	113999	115728	1573	+	.	ID=scaffold160|size220038:hit:55179:3.12.0.1;Name=jgi|Thaps3|10337|fgenesh1_pg.C_chr_16a000018;score=1573
scaffold160|size220038	protein2genome	match_part	113999	114712	1573	+	.	ID=scaffold160|size220038:hsp:108472:3.12.0.1;Parent=scaffold160|size220038:hit:55179:3.12.0.1;Target=jgi|Thaps3|10337|fgenesh1_pg.C_chr_16a000018 295 531 +;Gap=M714
scaffold160|size220038	protein2genome	match_part	114790	115286	1573	+	.	ID=scaffold160|size220038:hsp:108473:3.12.0.1;Parent=scaffold160|size220038:hit:55179:3.12.0.1;Target=jgi|Thaps3|10337|fgenesh1_pg.C_chr_16a000018 532 695 +;Gap=M497
scaffold160|size220038	protein2genome	match_part	115365	115728	1573	+	.	ID=scaffold160|size220038:hsp:108474:3.12.0.1;Parent=scaffold160|size220038:hit:55179:3.12.0.1;Target=jgi|Thaps3|10337|fgenesh1_pg.C_chr_16a000018 696 817 +;Gap=M364
scaffold160|size220038	protein2genome	protein_match	114011	115155	916	+	.	ID=scaffold160|size220038:hit:55180:3.12.0.1;Name=jgi|Thaps3|10355|fgenesh1_pg.C_chr_16a000036;score=916
scaffold160|size220038	protein2genome	match_part	114011	114712	916	+	.	ID=scaffold160|size220038:hsp:108475:3.12.0.1;Parent=scaffold160|size220038:hit:55180:3.12.0.1;Target=jgi|Thaps3|10355|fgenesh1_pg.C_chr_16a000036 46 279 +;Gap=M702
scaffold160|size220038	protein2genome	match_part	114790	115155	916	+	.	ID=scaffold160|size220038:hsp:108476:3.12.0.1;Parent=scaffold160|size220038:hit:55180:3.12.0.1;Target=jgi|Thaps3|10355|fgenesh1_pg.C_chr_16a000036 280 404 +;Gap=M366
scaffold160|size220038	protein2genome	protein_match	127735	127986	182	+	.	ID=scaffold160|size220038:hit:55181:3.12.0.1;Name=jgi|Thaoce1|74193|rna7899;score=182
scaffold160|size220038	protein2genome	match_part	127735	127986	182	+	.	ID=scaffold160|size220038:hsp:108477:3.12.0.1;Parent=scaffold160|size220038:hit:55181:3.12.0.1;Target=jgi|Thaoce1|74193|rna7899 1 84 +;Gap=M252
scaffold160|size220038	protein2genome	protein_match	123825	124272	384	+	.	ID=scaffold160|size220038:hit:55182:3.12.0.1;Name=jgi|Thaps3|10023|fgenesh1_pg.C_chr_15000013;score=384
scaffold160|size220038	protein2genome	match_part	123825	124272	384	+	.	ID=scaffold160|size220038:hsp:108478:3.12.0.1;Parent=scaffold160|size220038:hit:55182:3.12.0.1;Target=jgi|Thaps3|10023|fgenesh1_pg.C_chr_15000013 1 145 +;Gap=M448
scaffold160|size220038	protein2genome	protein_match	127669	128013	225	+	.	ID=scaffold160|size220038:hit:55183:3.12.0.1;Name=jgi|Thaoce1|91494|rna15024;score=225
scaffold160|size220038	protein2genome	match_part	127669	128013	225	+	.	ID=scaffold160|size220038:hsp:108479:3.12.0.1;Parent=scaffold160|size220038:hit:55183:3.12.0.1;Target=jgi|Thaoce1|91494|rna15024 4 117 +;Gap=M345
scaffold160|size220038	protein2genome	protein_match	125297	126263	872	+	.	ID=scaffold160|size220038:hit:55184:3.12.0.1;Name=jgi|Thaps3|10024|fgenesh1_pg.C_chr_15000014;score=872
scaffold160|size220038	protein2genome	match_part	125297	125673	872	+	.	ID=scaffold160|size220038:hsp:108480:3.12.0.1;Parent=scaffold160|size220038:hit:55184:3.12.0.1;Target=jgi|Thaps3|10024|fgenesh1_pg.C_chr_15000014 56 180 +;Gap=M377
scaffold160|size220038	protein2genome	match_part	125748	126263	872	+	.	ID=scaffold160|size220038:hsp:108481:3.12.0.1;Parent=scaffold160|size220038:hit:55184:3.12.0.1;Target=jgi|Thaps3|10024|fgenesh1_pg.C_chr_15000014 181 350 +;Gap=M516
scaffold160|size220038	protein2genome	protein_match	127489	128233	401	+	.	ID=scaffold160|size220038:hit:55185:3.12.0.1;Name=jgi|Thaoce1|94946|rna12941;score=401
scaffold160|size220038	protein2genome	match_part	127489	128233	401	+	.	ID=scaffold160|size220038:hsp:108482:3.12.0.1;Parent=scaffold160|size220038:hit:55185:3.12.0.1;Target=jgi|Thaoce1|94946|rna12941 47 291 +;Gap=M745
scaffold160|size220038	protein2genome	protein_match	127384	128013	346	+	.	ID=scaffold160|size220038:hit:55186:3.12.0.1;Name=jgi|Fracy1|233801|fgenesh2_pg.1_%2523_1999;score=346
scaffold160|size220038	protein2genome	match_part	127384	128013	346	+	.	ID=scaffold160|size220038:hsp:108483:3.12.0.1;Parent=scaffold160|size220038:hit:55186:3.12.0.1;Target=jgi|Fracy1|233801|fgenesh2_pg.1_%252523_1999 1 210 +;Gap=M630
scaffold160|size220038	protein2genome	protein_match	127783	128161	150	+	.	ID=scaffold160|size220038:hit:55187:3.12.0.1;Name=jgi|Thaoce1|86857|rna27263;score=150
scaffold160|size220038	protein2genome	match_part	127783	128161	150	+	.	ID=scaffold160|size220038:hsp:108484:3.12.0.1;Parent=scaffold160|size220038:hit:55187:3.12.0.1;Target=jgi|Thaoce1|86857|rna27263 3 123 +;Gap=M379
scaffold160|size220038	protein2genome	protein_match	126945	127626	480	+	.	ID=scaffold160|size220038:hit:55188:3.12.0.1;Name=jgi|Thaoce1|85958|rna10719;score=480
scaffold160|size220038	protein2genome	match_part	126945	127309	480	+	.	ID=scaffold160|size220038:hsp:108485:3.12.0.1;Parent=scaffold160|size220038:hit:55188:3.12.0.1;Target=jgi|Thaoce1|85958|rna10719 6 126 +;Gap=M365
scaffold160|size220038	protein2genome	match_part	127353	127626	480	+	.	ID=scaffold160|size220038:hsp:108486:3.12.0.1;Parent=scaffold160|size220038:hit:55188:3.12.0.1;Target=jgi|Thaoce1|85958|rna10719 127 218 +;Gap=M274
scaffold160|size220038	protein2genome	protein_match	126555	127986	948	+	.	ID=scaffold160|size220038:hit:55189:3.12.0.1;Name=jgi|Thaoce1|69679|rna27387;score=948
scaffold160|size220038	protein2genome	match_part	126555	127986	948	+	.	ID=scaffold160|size220038:hsp:108487:3.12.0.1;Parent=scaffold160|size220038:hit:55189:3.12.0.1;Target=jgi|Thaoce1|69679|rna27387 12 491 +;Gap=M1432
scaffold160|size220038	protein2genome	protein_match	126867	127244	297	+	.	ID=scaffold160|size220038:hit:55190:3.12.0.1;Name=jgi|Thaoce1|78350|rna28436;score=297
scaffold160|size220038	protein2genome	match_part	126867	127244	297	+	.	ID=scaffold160|size220038:hsp:108488:3.12.0.1;Parent=scaffold160|size220038:hit:55190:3.12.0.1;Target=jgi|Thaoce1|78350|rna28436 1 126 +;Gap=M378
scaffold160|size220038	protein2genome	protein_match	126993	128221	775	+	.	ID=scaffold160|size220038:hit:55191:3.12.0.1;Name=jgi|Thaoce1|85351|rna15333;score=775
scaffold160|size220038	protein2genome	match_part	126993	128221	775	+	.	ID=scaffold160|size220038:hsp:108489:3.12.0.1;Parent=scaffold160|size220038:hit:55191:3.12.0.1;Target=jgi|Thaoce1|85351|rna15333 1 406 +;Gap=M1229
scaffold160|size220038	protein2genome	protein_match	126567	127461	583	+	.	ID=scaffold160|size220038:hit:55192:3.12.0.1;Name=jgi|Thaoce1|74192|rna7898;score=583
scaffold160|size220038	protein2genome	match_part	126567	127461	583	+	.	ID=scaffold160|size220038:hsp:108490:3.12.0.1;Parent=scaffold160|size220038:hit:55192:3.12.0.1;Target=jgi|Thaoce1|74192|rna7898 63 364 +;Gap=M895
scaffold160|size220038	protein2genome	protein_match	127387	128221	509	+	.	ID=scaffold160|size220038:hit:55193:3.12.0.1;Name=jgi|Thaoce1|103294|rna26631;score=509
scaffold160|size220038	protein2genome	match_part	127387	128221	509	+	.	ID=scaffold160|size220038:hsp:108491:3.12.0.1;Parent=scaffold160|size220038:hit:55193:3.12.0.1;Target=jgi|Thaoce1|103294|rna26631 1 278 +;Gap=M835
scaffold160|size220038	protein2genome	protein_match	127735	127986	173	+	.	ID=scaffold160|size220038:hit:55194:3.12.0.1;Name=jgi|Thaoce1|77882|rna23268;score=173
scaffold160|size220038	protein2genome	match_part	127735	127986	173	+	.	ID=scaffold160|size220038:hsp:108492:3.12.0.1;Parent=scaffold160|size220038:hit:55194:3.12.0.1;Target=jgi|Thaoce1|77882|rna23268 1 84 +;Gap=M252
scaffold160|size220038	protein2genome	protein_match	136324	137193	1280	+	.	ID=scaffold160|size220038:hit:55195:3.12.0.1;Name=jgi|Thaps3|10532|fgenesh1_pg.C_chr_16b000051;score=1280
scaffold160|size220038	protein2genome	match_part	136324	136771	1280	+	.	ID=scaffold160|size220038:hsp:108493:3.12.0.1;Parent=scaffold160|size220038:hit:55195:3.12.0.1;Target=jgi|Thaps3|10532|fgenesh1_pg.C_chr_16b000051 1 149 +;Gap=M448
scaffold160|size220038	protein2genome	match_part	136859	137193	1280	+	.	ID=scaffold160|size220038:hsp:108494:3.12.0.1;Parent=scaffold160|size220038:hit:55195:3.12.0.1;Target=jgi|Thaps3|10532|fgenesh1_pg.C_chr_16b000051 150 261 +;Gap=M335
scaffold160|size220038	protein2genome	protein_match	136324	137190	588	+	.	ID=scaffold160|size220038:hit:55196:3.12.0.1;Name=jgi|Fracy1|229427|fgenesh2_pm.32_%2523_28;score=588
scaffold160|size220038	protein2genome	match_part	136324	136771	588	+	.	ID=scaffold160|size220038:hsp:108495:3.12.0.1;Parent=scaffold160|size220038:hit:55196:3.12.0.1;Target=jgi|Fracy1|229427|fgenesh2_pm.32_%252523_28 1 151 +;Gap=M448
scaffold160|size220038	protein2genome	match_part	136859	137190	588	+	.	ID=scaffold160|size220038:hsp:108496:3.12.0.1;Parent=scaffold160|size220038:hit:55196:3.12.0.1;Target=jgi|Fracy1|229427|fgenesh2_pm.32_%252523_28 152 264 +;Gap=M332
scaffold160|size220038	protein2genome	protein_match	136285	137193	1034	+	.	ID=scaffold160|size220038:hit:55197:3.12.0.1;Name=jgi|Phatr2|32315|fgenesh1_pg.C_chr_1000916;score=1034
scaffold160|size220038	protein2genome	match_part	136285	136771	1034	+	.	ID=scaffold160|size220038:hsp:108497:3.12.0.1;Parent=scaffold160|size220038:hit:55197:3.12.0.1;Target=jgi|Phatr2|32315|fgenesh1_pg.C_chr_1000916 60 222 +;Gap=M487
scaffold160|size220038	protein2genome	match_part	136859	137193	1034	+	.	ID=scaffold160|size220038:hsp:108498:3.12.0.1;Parent=scaffold160|size220038:hit:55197:3.12.0.1;Target=jgi|Phatr2|32315|fgenesh1_pg.C_chr_1000916 223 336 +;Gap=M335
scaffold160|size220038	protein2genome	protein_match	136324	137190	588	+	.	ID=scaffold160|size220038:hit:55198:3.12.0.1;Name=jgi|Fracy1|201466|e_gw1.64.35.1;score=588
scaffold160|size220038	protein2genome	match_part	136324	136771	588	+	.	ID=scaffold160|size220038:hsp:108499:3.12.0.1;Parent=scaffold160|size220038:hit:55198:3.12.0.1;Target=jgi|Fracy1|201466|e_gw1.64.35.1 1 151 +;Gap=M448
scaffold160|size220038	protein2genome	match_part	136859	137190	588	+	.	ID=scaffold160|size220038:hsp:108500:3.12.0.1;Parent=scaffold160|size220038:hit:55198:3.12.0.1;Target=jgi|Fracy1|201466|e_gw1.64.35.1 152 264 +;Gap=M332
scaffold160|size220038	protein2genome	protein_match	137538	139283	1518	-	.	ID=scaffold160|size220038:hit:55199:3.12.0.1;Name=jgi|Thaps3|25107|estExt_fgenesh1_pg.C_chr_16a0032;score=1518
scaffold160|size220038	protein2genome	match_part	139089	139283	1518	-	.	ID=scaffold160|size220038:hsp:108501:3.12.0.1;Parent=scaffold160|size220038:hit:55199:3.12.0.1;Target=jgi|Thaps3|25107|estExt_fgenesh1_pg.C_chr_16a0032 268 333 +;Gap=M195
scaffold160|size220038	protein2genome	match_part	139011	139055	1518	-	.	ID=scaffold160|size220038:hsp:108502:3.12.0.1;Parent=scaffold160|size220038:hit:55199:3.12.0.1;Target=jgi|Thaps3|25107|estExt_fgenesh1_pg.C_chr_16a0032 334 350 +;Gap=M45
scaffold160|size220038	protein2genome	match_part	137921	138908	1518	-	.	ID=scaffold160|size220038:hsp:108503:3.12.0.1;Parent=scaffold160|size220038:hit:55199:3.12.0.1;Target=jgi|Thaps3|25107|estExt_fgenesh1_pg.C_chr_16a0032 351 679 +;Gap=M988
scaffold160|size220038	protein2genome	match_part	137538	137827	1518	-	.	ID=scaffold160|size220038:hsp:108504:3.12.0.1;Parent=scaffold160|size220038:hit:55199:3.12.0.1;Target=jgi|Thaps3|25107|estExt_fgenesh1_pg.C_chr_16a0032 680 776 +;Gap=M290
scaffold160|size220038	protein2genome	protein_match	157825	160685	359	-	.	ID=scaffold160|size220038:hit:55200:3.12.0.1;Name=jgi|Thaoce1|76426|rna24723;score=359
scaffold160|size220038	protein2genome	match_part	160322	160685	359	-	.	ID=scaffold160|size220038:hsp:108505:3.12.0.1;Parent=scaffold160|size220038:hit:55200:3.12.0.1;Target=jgi|Thaoce1|76426|rna24723 1 118 +;Gap=M364
scaffold160|size220038	protein2genome	match_part	157825	158438	359	-	.	ID=scaffold160|size220038:hsp:108506:3.12.0.1;Parent=scaffold160|size220038:hit:55200:3.12.0.1;Target=jgi|Thaoce1|76426|rna24723 119 327 +;Gap=M614
scaffold160|size220038	protein2genome	protein_match	152165	152476	170	-	.	ID=scaffold160|size220038:hit:55201:3.12.0.1;Name=jgi|Thaoce1|83761|rna28311;score=170
scaffold160|size220038	protein2genome	match_part	152165	152476	170	-	.	ID=scaffold160|size220038:hsp:108507:3.12.0.1;Parent=scaffold160|size220038:hit:55201:3.12.0.1;Target=jgi|Thaoce1|83761|rna28311 51 155 +;Gap=M312
scaffold160|size220038	protein2genome	protein_match	171371	172770	824	-	.	ID=scaffold160|size220038:hit:55202:3.12.0.1;Name=jgi|Fracy1|242411|fgenesh2_pg.9_%2523_885;score=824
scaffold160|size220038	protein2genome	match_part	172528	172770	824	-	.	ID=scaffold160|size220038:hsp:108508:3.12.0.1;Parent=scaffold160|size220038:hit:55202:3.12.0.1;Target=jgi|Fracy1|242411|fgenesh2_pg.9_%252523_885 3 83 +;Gap=M243
scaffold160|size220038	protein2genome	match_part	172369	172382	824	-	.	ID=scaffold160|size220038:hsp:108509:3.12.0.1;Parent=scaffold160|size220038:hit:55202:3.12.0.1;Target=jgi|Fracy1|242411|fgenesh2_pg.9_%252523_885 84 87 +;Gap=M14
scaffold160|size220038	protein2genome	match_part	171758	172260	824	-	.	ID=scaffold160|size220038:hsp:108510:3.12.0.1;Parent=scaffold160|size220038:hit:55202:3.12.0.1;Target=jgi|Fracy1|242411|fgenesh2_pg.9_%252523_885 88 250 +;Gap=M503
scaffold160|size220038	protein2genome	match_part	171550	171688	824	-	.	ID=scaffold160|size220038:hsp:108511:3.12.0.1;Parent=scaffold160|size220038:hit:55202:3.12.0.1;Target=jgi|Fracy1|242411|fgenesh2_pg.9_%252523_885 251 296 +;Gap=M139
scaffold160|size220038	protein2genome	match_part	171371	171461	824	-	.	ID=scaffold160|size220038:hsp:108512:3.12.0.1;Parent=scaffold160|size220038:hit:55202:3.12.0.1;Target=jgi|Fracy1|242411|fgenesh2_pg.9_%252523_885 297 327 +;Gap=M91
scaffold160|size220038	protein2genome	protein_match	171290	172770	847	-	.	ID=scaffold160|size220038:hit:55203:3.12.0.1;Name=jgi|Fracy1|243461|fgenesh2_pg.11_%2523_355;score=847
scaffold160|size220038	protein2genome	match_part	172528	172770	847	-	.	ID=scaffold160|size220038:hsp:108513:3.12.0.1;Parent=scaffold160|size220038:hit:55203:3.12.0.1;Target=jgi|Fracy1|243461|fgenesh2_pg.11_%252523_355 3 83 +;Gap=M243
scaffold160|size220038	protein2genome	match_part	172369	172382	847	-	.	ID=scaffold160|size220038:hsp:108514:3.12.0.1;Parent=scaffold160|size220038:hit:55203:3.12.0.1;Target=jgi|Fracy1|243461|fgenesh2_pg.11_%252523_355 84 87 +;Gap=M14
scaffold160|size220038	protein2genome	match_part	171550	172260	847	-	.	ID=scaffold160|size220038:hsp:108515:3.12.0.1;Parent=scaffold160|size220038:hit:55203:3.12.0.1;Target=jgi|Fracy1|243461|fgenesh2_pg.11_%252523_355 88 315 +;Gap=M711
scaffold160|size220038	protein2genome	match_part	171290	171461	847	-	.	ID=scaffold160|size220038:hsp:108516:3.12.0.1;Parent=scaffold160|size220038:hit:55203:3.12.0.1;Target=jgi|Fracy1|243461|fgenesh2_pg.11_%252523_355 316 373 +;Gap=M172
scaffold160|size220038	protein2genome	protein_match	170918	171908	883	-	.	ID=scaffold160|size220038:hit:55204:3.12.0.1;Name=jgi|Thaps3|10349|fgenesh1_pg.C_chr_16a000030;score=883
scaffold160|size220038	protein2genome	match_part	171545	171908	883	-	.	ID=scaffold160|size220038:hsp:108517:3.12.0.1;Parent=scaffold160|size220038:hit:55204:3.12.0.1;Target=jgi|Thaps3|10349|fgenesh1_pg.C_chr_16a000030 218 339 +;Gap=M364
scaffold160|size220038	protein2genome	match_part	170918	171444	883	-	.	ID=scaffold160|size220038:hsp:108518:3.12.0.1;Parent=scaffold160|size220038:hit:55204:3.12.0.1;Target=jgi|Thaps3|10349|fgenesh1_pg.C_chr_16a000030 340 516 +;Gap=M527
scaffold160|size220038	protein2genome	protein_match	204785	205555	457	-	.	ID=scaffold160|size220038:hit:55205:3.12.0.1;Name=jgi|Thaoce1|83789|rna2883;score=457
scaffold160|size220038	protein2genome	match_part	205279	205555	457	-	.	ID=scaffold160|size220038:hsp:108519:3.12.0.1;Parent=scaffold160|size220038:hit:55205:3.12.0.1;Target=jgi|Thaoce1|83789|rna2883 1 92 +;Gap=M277
scaffold160|size220038	protein2genome	match_part	204785	205248	457	-	.	ID=scaffold160|size220038:hsp:108520:3.12.0.1;Parent=scaffold160|size220038:hit:55205:3.12.0.1;Target=jgi|Thaoce1|83789|rna2883 93 247 +;Gap=M464
scaffold160|size220038	protein2genome	protein_match	203419	203793	190	-	.	ID=scaffold160|size220038:hit:55206:3.12.0.1;Name=jgi|Thaoce1|83761|rna28311;score=190
scaffold160|size220038	protein2genome	match_part	203419	203793	190	-	.	ID=scaffold160|size220038:hsp:108521:3.12.0.1;Parent=scaffold160|size220038:hit:55206:3.12.0.1;Target=jgi|Thaoce1|83761|rna28311 32 157 +;Gap=M375
scaffold160|size220038	blastn	expressed_sequence_match	113922	116385	2424	+	.	ID=scaffold160|size220038:hit:55207:3.12.0.1;Name=TRINITY_DN16682_c0_g2_i1;score=2424
scaffold160|size220038	blastn	match_part	113922	116385	2424	+	.	ID=scaffold160|size220038:hsp:108522:3.12.0.1;Parent=scaffold160|size220038:hit:55207:3.12.0.1;Target=TRINITY_DN16682_c0_g2_i1 37 2501 +;Gap=M2464
scaffold160|size220038	blastn	expressed_sequence_match	113922	116385	780	+	.	ID=scaffold160|size220038:hit:55208:3.12.0.1;Name=TRINITY_DN16682_c0_g2_i3;score=780
scaffold160|size220038	blastn	match_part	113922	114713	780	+	.	ID=scaffold160|size220038:hsp:108523:3.12.0.1;Parent=scaffold160|size220038:hit:55208:3.12.0.1;Target=TRINITY_DN16682_c0_g2_i3 37 828 +;Gap=M792
scaffold160|size220038	blastn	match_part	114788	116385	1570	+	.	ID=scaffold160|size220038:hsp:108524:3.12.0.1;Parent=scaffold160|size220038:hit:55208:3.12.0.1;Target=TRINITY_DN16682_c0_g2_i3 826 2424 +;Gap=M1598
scaffold160|size220038	blastn	expressed_sequence_match	135672	137339	416	-	.	ID=scaffold160|size220038:hit:55209:3.12.0.1;Name=TRINITY_DN7717_c0_g1_i1;score=416
scaffold160|size220038	blastn	match_part	136858	137339	416	-	.	ID=scaffold160|size220038:hsp:108525:3.12.0.1;Parent=scaffold160|size220038:hit:55209:3.12.0.1;Target=TRINITY_DN7717_c0_g1_i1 6 487 +;Gap=M482
scaffold160|size220038	blastn	match_part	136286	136769	472	-	.	ID=scaffold160|size220038:hsp:108526:3.12.0.1;Parent=scaffold160|size220038:hit:55209:3.12.0.1;Target=TRINITY_DN7717_c0_g1_i1 489 972 +;Gap=M484
scaffold160|size220038	blastn	match_part	135672	136196	519	-	.	ID=scaffold160|size220038:hsp:108527:3.12.0.1;Parent=scaffold160|size220038:hit:55209:3.12.0.1;Target=TRINITY_DN7717_c0_g1_i1 971 1495 +;Gap=M525
scaffold160|size220038	blastn	expressed_sequence_match	135806	136098	293	-	.	ID=scaffold160|size220038:hit:55210:3.12.0.1;Name=TRINITY_DN1263_c0_g1_i1;score=293
scaffold160|size220038	blastn	match_part	135806	136098	293	-	.	ID=scaffold160|size220038:hsp:108528:3.12.0.1;Parent=scaffold160|size220038:hit:55210:3.12.0.1;Target=TRINITY_DN1263_c0_g1_i1 1 293 +;Gap=M293
scaffold160|size220038	blastn	expressed_sequence_match	137439	140674	2684	-	.	ID=scaffold160|size220038:hit:55211:3.12.0.1;Name=TRINITY_DN16162_c0_g1_i1;score=2684
scaffold160|size220038	blastn	match_part	137897	140674	2684	-	.	ID=scaffold160|size220038:hsp:108529:3.12.0.1;Parent=scaffold160|size220038:hit:55211:3.12.0.1;Target=TRINITY_DN16162_c0_g1_i1 1 2779 +;Gap=M2778
scaffold160|size220038	blastn	match_part	137439	137795	327	-	.	ID=scaffold160|size220038:hsp:108530:3.12.0.1;Parent=scaffold160|size220038:hit:55211:3.12.0.1;Target=TRINITY_DN16162_c0_g1_i1 2778 3134 +;Gap=M357
scaffold160|size220038	blastn	expressed_sequence_match	137439	140674	1664	-	.	ID=scaffold160|size220038:hit:55212:3.12.0.1;Name=TRINITY_DN16162_c0_g1_i2;score=1664
scaffold160|size220038	blastn	match_part	139011	140674	1664	-	.	ID=scaffold160|size220038:hsp:108531:3.12.0.1;Parent=scaffold160|size220038:hit:55212:3.12.0.1;Target=TRINITY_DN16162_c0_g1_i2 1 1664 +;Gap=M1664
scaffold160|size220038	blastn	match_part	137897	138908	918	-	.	ID=scaffold160|size220038:hsp:108532:3.12.0.1;Parent=scaffold160|size220038:hit:55212:3.12.0.1;Target=TRINITY_DN16162_c0_g1_i2 1665 2677 +;Gap=M1012
scaffold160|size220038	blastn	match_part	137439	137795	327	-	.	ID=scaffold160|size220038:hsp:108533:3.12.0.1;Parent=scaffold160|size220038:hit:55212:3.12.0.1;Target=TRINITY_DN16162_c0_g1_i2 2676 3032 +;Gap=M357
scaffold160|size220038	blastn	expressed_sequence_match	137439	140674	1664	-	.	ID=scaffold160|size220038:hit:55213:3.12.0.1;Name=TRINITY_DN16162_c0_g1_i3;score=1664
scaffold160|size220038	blastn	match_part	139011	140674	1664	-	.	ID=scaffold160|size220038:hsp:108534:3.12.0.1;Parent=scaffold160|size220038:hit:55213:3.12.0.1;Target=TRINITY_DN16162_c0_g1_i3 1 1664 +;Gap=M1664
scaffold160|size220038	blastn	match_part	137439	138908	1358	-	.	ID=scaffold160|size220038:hsp:108535:3.12.0.1;Parent=scaffold160|size220038:hit:55213:3.12.0.1;Target=TRINITY_DN16162_c0_g1_i3 1665 3135 +;Gap=M1470
scaffold160|size220038	blastn	expressed_sequence_match	141589	145169	3509	+	.	ID=scaffold160|size220038:hit:55214:3.12.0.1;Name=TRINITY_DN16355_c0_g1_i1;score=3509
scaffold160|size220038	blastn	match_part	141589	145169	3509	+	.	ID=scaffold160|size220038:hsp:108536:3.12.0.1;Parent=scaffold160|size220038:hit:55214:3.12.0.1;Target=TRINITY_DN16355_c0_g1_i1 1 3581 +;Gap=M3581
scaffold160|size220038	blastn	expressed_sequence_match	152382	153343	215	-	.	ID=scaffold160|size220038:hit:55215:3.12.0.1;Name=TRINITY_DN14348_c1_g1_i1;score=215
scaffold160|size220038	blastn	match_part	152382	153343	215	-	.	ID=scaffold160|size220038:hsp:108537:3.12.0.1;Parent=scaffold160|size220038:hit:55215:3.12.0.1;Target=TRINITY_DN14348_c1_g1_i1 2 969 +;Gap=M962
scaffold160|size220038	blastn	expressed_sequence_match	161832	162087	143	-	.	ID=scaffold160|size220038:hit:55216:3.12.0.1;Name=TRINITY_DN2711_c0_g1_i1;score=143
scaffold160|size220038	blastn	match_part	161921	162087	143	-	.	ID=scaffold160|size220038:hsp:108538:3.12.0.1;Parent=scaffold160|size220038:hit:55216:3.12.0.1;Target=TRINITY_DN2711_c0_g1_i1 1 167 +;Gap=M167
scaffold160|size220038	blastn	match_part	161832	161916	55	-	.	ID=scaffold160|size220038:hsp:108539:3.12.0.1;Parent=scaffold160|size220038:hit:55216:3.12.0.1;Target=TRINITY_DN2711_c0_g1_i1 182 266 +;Gap=M85
scaffold160|size220038	blastn	expressed_sequence_match	161819	162087	143	-	.	ID=scaffold160|size220038:hit:55217:3.12.0.1;Name=TRINITY_DN2711_c0_g2_i1;score=143
scaffold160|size220038	blastn	match_part	161921	162087	143	-	.	ID=scaffold160|size220038:hsp:108540:3.12.0.1;Parent=scaffold160|size220038:hit:55217:3.12.0.1;Target=TRINITY_DN2711_c0_g2_i1 1 167 +;Gap=M167
scaffold160|size220038	blastn	match_part	161819	161916	56	-	.	ID=scaffold160|size220038:hsp:108541:3.12.0.1;Parent=scaffold160|size220038:hit:55217:3.12.0.1;Target=TRINITY_DN2711_c0_g2_i1 182 279 +;Gap=M98
scaffold160|size220038	blastn	expressed_sequence_match	161129	161308	50	-	.	ID=scaffold160|size220038:hit:55218:3.12.0.1;Name=TRINITY_DN1011_c0_g1_i1;score=50
scaffold160|size220038	blastn	match_part	161129	161308	50	-	.	ID=scaffold160|size220038:hsp:108542:3.12.0.1;Parent=scaffold160|size220038:hit:55218:3.12.0.1;Target=TRINITY_DN1011_c0_g1_i1 46 226 +;Gap=M180
scaffold160|size220038	blastn	expressed_sequence_match	161002	161251	138	+	.	ID=scaffold160|size220038:hit:55219:3.12.0.1;Name=TRINITY_DN4068_c0_g1_i1;score=138
scaffold160|size220038	blastn	match_part	161002	161251	138	+	.	ID=scaffold160|size220038:hsp:108543:3.12.0.1;Parent=scaffold160|size220038:hit:55219:3.12.0.1;Target=TRINITY_DN4068_c0_g1_i1 6 256 +;Gap=M250
scaffold160|size220038	blastn	expressed_sequence_match	153871	161576	67	-	.	ID=scaffold160|size220038:hit:55220:3.12.0.1;Name=TRINITY_DN28271_c0_g1_i1;score=67
scaffold160|size220038	blastn	match_part	161450	161576	67	-	.	ID=scaffold160|size220038:hsp:108544:3.12.0.1;Parent=scaffold160|size220038:hit:55220:3.12.0.1;Target=TRINITY_DN28271_c0_g1_i1 216 342 +;Gap=M127
scaffold160|size220038	blastn	match_part	153871	154055	77	-	.	ID=scaffold160|size220038:hsp:108545:3.12.0.1;Parent=scaffold160|size220038:hit:55220:3.12.0.1;Target=TRINITY_DN28271_c0_g1_i1 19 203 +;Gap=M185
scaffold160|size220038	blastn	expressed_sequence_match	162032	162381	104	-	.	ID=scaffold160|size220038:hit:55221:3.12.0.1;Name=TRINITY_DN8742_c0_g3_i1;score=104
scaffold160|size220038	blastn	match_part	162032	162381	104	-	.	ID=scaffold160|size220038:hsp:108546:3.12.0.1;Parent=scaffold160|size220038:hit:55221:3.12.0.1;Target=TRINITY_DN8742_c0_g3_i1 232 581 +;Gap=M350
scaffold160|size220038	blastn	expressed_sequence_match	154157	154301	97	-	.	ID=scaffold160|size220038:hit:55222:3.12.0.1;Name=TRINITY_DN10019_c0_g1_i1;score=97
scaffold160|size220038	blastn	match_part	154157	154301	97	-	.	ID=scaffold160|size220038:hsp:108547:3.12.0.1;Parent=scaffold160|size220038:hit:55222:3.12.0.1;Target=TRINITY_DN10019_c0_g1_i1 5 149 +;Gap=M145
scaffold160|size220038	blastn	expressed_sequence_match	162140	162342	107	+	.	ID=scaffold160|size220038:hit:55223:3.12.0.1;Name=TRINITY_DN9744_c0_g1_i1;score=107
scaffold160|size220038	blastn	match_part	162140	162342	107	+	.	ID=scaffold160|size220038:hsp:108548:3.12.0.1;Parent=scaffold160|size220038:hit:55223:3.12.0.1;Target=TRINITY_DN9744_c0_g1_i1 1 203 +;Gap=M203
scaffold160|size220038	blastn	expressed_sequence_match	153871	154029	81	-	.	ID=scaffold160|size220038:hit:55224:3.12.0.1;Name=TRINITY_DN12924_c0_g1_i1;score=81
scaffold160|size220038	blastn	match_part	153871	154029	81	-	.	ID=scaffold160|size220038:hsp:108549:3.12.0.1;Parent=scaffold160|size220038:hit:55224:3.12.0.1;Target=TRINITY_DN12924_c0_g1_i1 1 159 +;Gap=M159
scaffold160|size220038	blastn	expressed_sequence_match	161417	161914	140	+	.	ID=scaffold160|size220038:hit:55225:3.12.0.1;Name=TRINITY_DN12907_c0_g1_i1;score=140
scaffold160|size220038	blastn	match_part	161417	161580	140	+	.	ID=scaffold160|size220038:hsp:108550:3.12.0.1;Parent=scaffold160|size220038:hit:55225:3.12.0.1;Target=TRINITY_DN12907_c0_g1_i1 1 164 +;Gap=M164
scaffold160|size220038	blastn	match_part	161586	161914	199	+	.	ID=scaffold160|size220038:hsp:108551:3.12.0.1;Parent=scaffold160|size220038:hit:55225:3.12.0.1;Target=TRINITY_DN12907_c0_g1_i1 186 520 +;Gap=M329
scaffold160|size220038	blastn	expressed_sequence_match	162140	162381	134	+	.	ID=scaffold160|size220038:hit:55226:3.12.0.1;Name=TRINITY_DN9744_c0_g1_i2;score=134
scaffold160|size220038	blastn	match_part	162140	162381	134	+	.	ID=scaffold160|size220038:hsp:108552:3.12.0.1;Parent=scaffold160|size220038:hit:55226:3.12.0.1;Target=TRINITY_DN9744_c0_g1_i2 1 242 +;Gap=M242
scaffold160|size220038	blastn	expressed_sequence_match	155455	155628	72	+	.	ID=scaffold160|size220038:hit:55227:3.12.0.1;Name=TRINITY_DN16117_c0_g1_i1;score=72
scaffold160|size220038	blastn	match_part	155455	155628	72	+	.	ID=scaffold160|size220038:hsp:108553:3.12.0.1;Parent=scaffold160|size220038:hit:55227:3.12.0.1;Target=TRINITY_DN16117_c0_g1_i1 19 192 +;Gap=M174
scaffold160|size220038	blastn	expressed_sequence_match	155440	155628	75	-	.	ID=scaffold160|size220038:hit:55228:3.12.0.1;Name=TRINITY_DN9038_c0_g3_i1;score=75
scaffold160|size220038	blastn	match_part	155440	155628	75	-	.	ID=scaffold160|size220038:hsp:108554:3.12.0.1;Parent=scaffold160|size220038:hit:55228:3.12.0.1;Target=TRINITY_DN9038_c0_g3_i1 97 285 +;Gap=M189
scaffold160|size220038	blastn	expressed_sequence_match	163609	163843	145	-	.	ID=scaffold160|size220038:hit:55229:3.12.0.1;Name=TRINITY_DN13298_c0_g1_i1;score=145
scaffold160|size220038	blastn	match_part	163609	163843	145	-	.	ID=scaffold160|size220038:hsp:108555:3.12.0.1;Parent=scaffold160|size220038:hit:55229:3.12.0.1;Target=TRINITY_DN13298_c0_g1_i1 46 280 +;Gap=M235
scaffold160|size220038	blastn	expressed_sequence_match	167419	167638	150	-	.	ID=scaffold160|size220038:hit:55230:3.12.0.1;Name=TRINITY_DN11237_c0_g2_i1;score=150
scaffold160|size220038	blastn	match_part	167419	167638	150	-	.	ID=scaffold160|size220038:hsp:108556:3.12.0.1;Parent=scaffold160|size220038:hit:55230:3.12.0.1;Target=TRINITY_DN11237_c0_g2_i1 1 221 +;Gap=M220
scaffold160|size220038	blastn	expressed_sequence_match	168019	172859	1315	-	.	ID=scaffold160|size220038:hit:55231:3.12.0.1;Name=TRINITY_DN17273_c0_g1_i5;score=1315
scaffold160|size220038	blastn	match_part	171545	172859	1315	-	.	ID=scaffold160|size220038:hsp:108557:3.12.0.1;Parent=scaffold160|size220038:hit:55231:3.12.0.1;Target=TRINITY_DN17273_c0_g1_i5 77 1391 +;Gap=M1315
scaffold160|size220038	blastn	match_part	168019	171446	3328	-	.	ID=scaffold160|size220038:hsp:108558:3.12.0.1;Parent=scaffold160|size220038:hit:55231:3.12.0.1;Target=TRINITY_DN17273_c0_g1_i5 1390 4814 +;Gap=M3428
scaffold160|size220038	blastn	expressed_sequence_match	169237	172859	332	-	.	ID=scaffold160|size220038:hit:55232:3.12.0.1;Name=TRINITY_DN17273_c0_g1_i1;score=332
scaffold160|size220038	blastn	match_part	172528	172859	332	-	.	ID=scaffold160|size220038:hsp:108559:3.12.0.1;Parent=scaffold160|size220038:hit:55232:3.12.0.1;Target=TRINITY_DN17273_c0_g1_i1 77 408 +;Gap=M332
scaffold160|size220038	blastn	match_part	170355	172260	1906	-	.	ID=scaffold160|size220038:hsp:108560:3.12.0.1;Parent=scaffold160|size220038:hit:55232:3.12.0.1;Target=TRINITY_DN17273_c0_g1_i1 423 2328 +;Gap=M1906
scaffold160|size220038	blastn	match_part	169237	170101	841	-	.	ID=scaffold160|size220038:hsp:108561:3.12.0.1;Parent=scaffold160|size220038:hit:55232:3.12.0.1;Target=TRINITY_DN17273_c0_g1_i1 2329 3193 +;Gap=M865
scaffold160|size220038	blastn	expressed_sequence_match	169241	170368	1092	+	.	ID=scaffold160|size220038:hit:55233:3.12.0.1;Name=TRINITY_DN12301_c0_g1_i2;score=1092
scaffold160|size220038	blastn	match_part	169241	170368	1092	+	.	ID=scaffold160|size220038:hsp:108562:3.12.0.1;Parent=scaffold160|size220038:hit:55233:3.12.0.1;Target=TRINITY_DN12301_c0_g1_i2 1 1128 +;Gap=M1128
scaffold160|size220038	blastn	expressed_sequence_match	168019	172859	1968	-	.	ID=scaffold160|size220038:hit:55234:3.12.0.1;Name=TRINITY_DN17273_c0_g1_i2;score=1968
scaffold160|size220038	blastn	match_part	170892	172859	1968	-	.	ID=scaffold160|size220038:hsp:108563:3.12.0.1;Parent=scaffold160|size220038:hit:55234:3.12.0.1;Target=TRINITY_DN17273_c0_g1_i2 77 2044 +;Gap=M1968
scaffold160|size220038	blastn	match_part	168019	170792	2674	-	.	ID=scaffold160|size220038:hsp:108564:3.12.0.1;Parent=scaffold160|size220038:hit:55234:3.12.0.1;Target=TRINITY_DN17273_c0_g1_i2 2042 4812 +;Gap=M2774
scaffold160|size220038	blastn	expressed_sequence_match	169943	172859	332	-	.	ID=scaffold160|size220038:hit:55235:3.12.0.1;Name=TRINITY_DN17273_c0_g1_i3;score=332
scaffold160|size220038	blastn	match_part	172528	172859	332	-	.	ID=scaffold160|size220038:hsp:108565:3.12.0.1;Parent=scaffold160|size220038:hit:55235:3.12.0.1;Target=TRINITY_DN17273_c0_g1_i3 77 408 +;Gap=M332
scaffold160|size220038	blastn	match_part	171545	172260	716	-	.	ID=scaffold160|size220038:hsp:108566:3.12.0.1;Parent=scaffold160|size220038:hit:55235:3.12.0.1;Target=TRINITY_DN17273_c0_g1_i3 423 1138 +;Gap=M716
scaffold160|size220038	blastn	match_part	170892	171446	555	-	.	ID=scaffold160|size220038:hsp:108567:3.12.0.1;Parent=scaffold160|size220038:hit:55235:3.12.0.1;Target=TRINITY_DN17273_c0_g1_i3 1137 1691 +;Gap=M555
scaffold160|size220038	blastn	match_part	170355	170792	438	-	.	ID=scaffold160|size220038:hsp:108568:3.12.0.1;Parent=scaffold160|size220038:hit:55235:3.12.0.1;Target=TRINITY_DN17273_c0_g1_i3 1689 2126 +;Gap=M438
scaffold160|size220038	blastn	match_part	169943	170101	159	-	.	ID=scaffold160|size220038:hsp:108569:3.12.0.1;Parent=scaffold160|size220038:hit:55235:3.12.0.1;Target=TRINITY_DN17273_c0_g1_i3 2127 2285 +;Gap=M159
scaffold160|size220038	blastn	expressed_sequence_match	168019	172859	332	-	.	ID=scaffold160|size220038:hit:55236:3.12.0.1;Name=TRINITY_DN17273_c0_g1_i4;score=332
scaffold160|size220038	blastn	match_part	172528	172859	332	-	.	ID=scaffold160|size220038:hsp:108570:3.12.0.1;Parent=scaffold160|size220038:hit:55236:3.12.0.1;Target=TRINITY_DN17273_c0_g1_i4 77 408 +;Gap=M332
scaffold160|size220038	blastn	match_part	171545	172260	716	-	.	ID=scaffold160|size220038:hsp:108571:3.12.0.1;Parent=scaffold160|size220038:hit:55236:3.12.0.1;Target=TRINITY_DN17273_c0_g1_i4 423 1138 +;Gap=M716
scaffold160|size220038	blastn	match_part	168019	171446	3328	-	.	ID=scaffold160|size220038:hsp:108572:3.12.0.1;Parent=scaffold160|size220038:hit:55236:3.12.0.1;Target=TRINITY_DN17273_c0_g1_i4 1137 4561 +;Gap=M3428
scaffold160|size220038	blastn	expressed_sequence_match	204216	204391	92	-	.	ID=scaffold160|size220038:hit:55237:3.12.0.1;Name=TRINITY_DN8624_c0_g1_i1;score=92
scaffold160|size220038	blastn	match_part	204216	204391	92	-	.	ID=scaffold160|size220038:hsp:108573:3.12.0.1;Parent=scaffold160|size220038:hit:55237:3.12.0.1;Target=TRINITY_DN8624_c0_g1_i1 46 221 +;Gap=M176
scaffold160|size220038	blastn	expressed_sequence_match	207170	207381	81	-	.	ID=scaffold160|size220038:hit:55238:3.12.0.1;Name=TRINITY_DN14564_c0_g1_i1;score=81
scaffold160|size220038	blastn	match_part	207170	207381	81	-	.	ID=scaffold160|size220038:hsp:108574:3.12.0.1;Parent=scaffold160|size220038:hit:55238:3.12.0.1;Target=TRINITY_DN14564_c0_g1_i1 4 214 +;Gap=M212
scaffold160|size220038	blastn	expressed_sequence_match	203478	203813	97	+	.	ID=scaffold160|size220038:hit:55239:3.12.0.1;Name=TRINITY_DN5341_c0_g1_i1;score=97
scaffold160|size220038	blastn	match_part	203478	203813	97	+	.	ID=scaffold160|size220038:hsp:108575:3.12.0.1;Parent=scaffold160|size220038:hit:55239:3.12.0.1;Target=TRINITY_DN5341_c0_g1_i1 138 470 +;Gap=M336
scaffold160|size220038	blastn	expressed_sequence_match	207170	207265	48	-	.	ID=scaffold160|size220038:hit:55240:3.12.0.1;Name=TRINITY_DN10231_c0_g1_i1;score=48
scaffold160|size220038	blastn	match_part	207170	207265	48	-	.	ID=scaffold160|size220038:hsp:108576:3.12.0.1;Parent=scaffold160|size220038:hit:55240:3.12.0.1;Target=TRINITY_DN10231_c0_g1_i1 3 98 +;Gap=M96
scaffold160|size220038	blastn	expressed_sequence_match	204980	205167	104	+	.	ID=scaffold160|size220038:hit:55241:3.12.0.1;Name=TRINITY_DN23623_c0_g1_i1;score=104
scaffold160|size220038	blastn	match_part	204980	205167	104	+	.	ID=scaffold160|size220038:hsp:108577:3.12.0.1;Parent=scaffold160|size220038:hit:55241:3.12.0.1;Target=TRINITY_DN23623_c0_g1_i1 6 193 +;Gap=M188
scaffold160|size220038	blastn	expressed_sequence_match	203478	203813	97	+	.	ID=scaffold160|size220038:hit:55242:3.12.0.1;Name=TRINITY_DN5341_c0_g1_i2;score=97
scaffold160|size220038	blastn	match_part	203478	203813	97	+	.	ID=scaffold160|size220038:hsp:108578:3.12.0.1;Parent=scaffold160|size220038:hit:55242:3.12.0.1;Target=TRINITY_DN5341_c0_g1_i2 83 415 +;Gap=M336
scaffold160|size220038	blastn	expressed_sequence_match	204086	205134	479	+	.	ID=scaffold160|size220038:hit:55243:3.12.0.1;Name=TRINITY_DN3754_c0_g1_i1;score=479
scaffold160|size220038	blastn	match_part	204086	205134	479	+	.	ID=scaffold160|size220038:hsp:108579:3.12.0.1;Parent=scaffold160|size220038:hit:55243:3.12.0.1;Target=TRINITY_DN3754_c0_g1_i1 196 1244 +;Gap=M1049
scaffold160|size220038	blastn	expressed_sequence_match	203478	203813	97	+	.	ID=scaffold160|size220038:hit:55244:3.12.0.1;Name=TRINITY_DN18006_c1_g1_i1;score=97
scaffold160|size220038	blastn	match_part	203478	203813	97	+	.	ID=scaffold160|size220038:hsp:108580:3.12.0.1;Parent=scaffold160|size220038:hit:55244:3.12.0.1;Target=TRINITY_DN18006_c1_g1_i1 77 409 +;Gap=M336
scaffold160|size220038	blastn	expressed_sequence_match	207170	207363	68	-	.	ID=scaffold160|size220038:hit:55245:3.12.0.1;Name=TRINITY_DN6466_c0_g4_i1;score=68
scaffold160|size220038	blastn	match_part	207170	207363	68	-	.	ID=scaffold160|size220038:hsp:108581:3.12.0.1;Parent=scaffold160|size220038:hit:55245:3.12.0.1;Target=TRINITY_DN6466_c0_g4_i1 6 199 +;Gap=M194
scaffold160|size220038	blastn	expressed_sequence_match	205032	205332	151	-	.	ID=scaffold160|size220038:hit:55246:3.12.0.1;Name=TRINITY_DN1851_c0_g1_i1;score=151
scaffold160|size220038	blastn	match_part	205032	205332	151	-	.	ID=scaffold160|size220038:hsp:108582:3.12.0.1;Parent=scaffold160|size220038:hit:55246:3.12.0.1;Target=TRINITY_DN1851_c0_g1_i1 1 301 +;Gap=M301
scaffold160|size220038	blastn	expressed_sequence_match	204346	204518	71	-	.	ID=scaffold160|size220038:hit:55247:3.12.0.1;Name=TRINITY_DN5663_c0_g1_i1;score=71
scaffold160|size220038	blastn	match_part	204346	204518	71	-	.	ID=scaffold160|size220038:hsp:108583:3.12.0.1;Parent=scaffold160|size220038:hit:55247:3.12.0.1;Target=TRINITY_DN5663_c0_g1_i1 158 330 +;Gap=M173
scaffold160|size220038	blastn	expressed_sequence_match	207325	207460	66	-	.	ID=scaffold160|size220038:hit:55248:3.12.0.1;Name=TRINITY_DN6164_c0_g1_i1;score=66
scaffold160|size220038	blastn	match_part	207325	207460	66	-	.	ID=scaffold160|size220038:hsp:108584:3.12.0.1;Parent=scaffold160|size220038:hit:55248:3.12.0.1;Target=TRINITY_DN6164_c0_g1_i1 17 153 +;Gap=M136
scaffold160|size220038	blastn	expressed_sequence_match	207170	207275	64	-	.	ID=scaffold160|size220038:hit:55249:3.12.0.1;Name=TRINITY_DN6466_c0_g5_i1;score=64
scaffold160|size220038	blastn	match_part	207170	207275	64	-	.	ID=scaffold160|size220038:hsp:108585:3.12.0.1;Parent=scaffold160|size220038:hit:55249:3.12.0.1;Target=TRINITY_DN6466_c0_g5_i1 27 132 +;Gap=M106
scaffold160|size220038	blastn	expressed_sequence_match	207170	207264	77	-	.	ID=scaffold160|size220038:hit:55250:3.12.0.1;Name=TRINITY_DN12038_c1_g1_i1;score=77
scaffold160|size220038	blastn	match_part	207170	207264	77	-	.	ID=scaffold160|size220038:hsp:108586:3.12.0.1;Parent=scaffold160|size220038:hit:55250:3.12.0.1;Target=TRINITY_DN12038_c1_g1_i1 1 95 +;Gap=M95
scaffold160|size220038	blastn	expressed_sequence_match	207310	207528	78	-	.	ID=scaffold160|size220038:hit:55251:3.12.0.1;Name=TRINITY_DN17516_c3_g1_i1;score=78
scaffold160|size220038	blastn	match_part	207310	207528	78	-	.	ID=scaffold160|size220038:hsp:108587:3.12.0.1;Parent=scaffold160|size220038:hit:55251:3.12.0.1;Target=TRINITY_DN17516_c3_g1_i1 1 219 +;Gap=M219
scaffold160|size220038	blastn	expressed_sequence_match	205295	205600	108	-	.	ID=scaffold160|size220038:hit:55252:3.12.0.1;Name=TRINITY_DN12820_c0_g1_i1;score=108
scaffold160|size220038	blastn	match_part	205295	205600	108	-	.	ID=scaffold160|size220038:hsp:108588:3.12.0.1;Parent=scaffold160|size220038:hit:55252:3.12.0.1;Target=TRINITY_DN12820_c0_g1_i1 5 310 +;Gap=M306
scaffold160|size220038	blastn	expressed_sequence_match	207857	208128	72	-	.	ID=scaffold160|size220038:hit:55253:3.12.0.1;Name=TRINITY_DN15670_c0_g1_i1;score=72
scaffold160|size220038	blastn	match_part	208039	208128	72	-	.	ID=scaffold160|size220038:hsp:108589:3.12.0.1;Parent=scaffold160|size220038:hit:55253:3.12.0.1;Target=TRINITY_DN15670_c0_g1_i1 16 105 +;Gap=M90
scaffold160|size220038	blastn	match_part	207857	207952	54	-	.	ID=scaffold160|size220038:hsp:108590:3.12.0.1;Parent=scaffold160|size220038:hit:55253:3.12.0.1;Target=TRINITY_DN15670_c0_g1_i1 203 298 +;Gap=M96
scaffold160|size220038	blastn	expressed_sequence_match	207759	207944	57	-	.	ID=scaffold160|size220038:hit:55254:3.12.0.1;Name=TRINITY_DN3278_c0_g1_i1;score=57
scaffold160|size220038	blastn	match_part	207759	207944	57	-	.	ID=scaffold160|size220038:hsp:108591:3.12.0.1;Parent=scaffold160|size220038:hit:55254:3.12.0.1;Target=TRINITY_DN3278_c0_g1_i1 83 270 +;Gap=M186
scaffold160|size220038	est2genome	expressed_sequence_match	113886	116385	12443	+	.	ID=scaffold160|size220038:hit:55255:3.12.0.1;Name=TRINITY_DN16682_c0_g2_i1;score=12443
scaffold160|size220038	est2genome	match_part	113886	116385	12443	+	.	ID=scaffold160|size220038:hsp:108592:3.12.0.1;Parent=scaffold160|size220038:hit:55255:3.12.0.1;Target=TRINITY_DN16682_c0_g2_i1 1 2501 +;Gap=M2500
scaffold160|size220038	est2genome	expressed_sequence_match	113886	116385	12040	+	.	ID=scaffold160|size220038:hit:55256:3.12.0.1;Name=TRINITY_DN16682_c0_g2_i3;score=12040
scaffold160|size220038	est2genome	match_part	113886	114712	12040	+	.	ID=scaffold160|size220038:hsp:108593:3.12.0.1;Parent=scaffold160|size220038:hit:55256:3.12.0.1;Target=TRINITY_DN16682_c0_g2_i3 1 827 +;Gap=M827
scaffold160|size220038	est2genome	match_part	114790	116385	12040	+	.	ID=scaffold160|size220038:hsp:108594:3.12.0.1;Parent=scaffold160|size220038:hit:55256:3.12.0.1;Target=TRINITY_DN16682_c0_g2_i3 828 2424 +;Gap=M1596
scaffold160|size220038	est2genome	expressed_sequence_match	135672	137339	7279	+	.	ID=scaffold160|size220038:hit:55257:3.12.0.1;Name=TRINITY_DN7717_c0_g1_i1;score=7279
scaffold160|size220038	est2genome	match_part	135672	136196	7279	+	.	ID=scaffold160|size220038:hsp:108595:3.12.0.1;Parent=scaffold160|size220038:hit:55257:3.12.0.1;Target=TRINITY_DN7717_c0_g1_i1 971 1495 -;Gap=M525
scaffold160|size220038	est2genome	match_part	136288	136771	7279	+	.	ID=scaffold160|size220038:hsp:108596:3.12.0.1;Parent=scaffold160|size220038:hit:55257:3.12.0.1;Target=TRINITY_DN7717_c0_g1_i1 487 970 -;Gap=M484
scaffold160|size220038	est2genome	match_part	136859	137339	7279	+	.	ID=scaffold160|size220038:hsp:108597:3.12.0.1;Parent=scaffold160|size220038:hit:55257:3.12.0.1;Target=TRINITY_DN7717_c0_g1_i1 6 486 -;Gap=M481
scaffold160|size220038	est2genome	expressed_sequence_match	135796	136098	1480	+	.	ID=scaffold160|size220038:hit:55258:3.12.0.1;Name=TRINITY_DN1263_c0_g1_i1;score=1480
scaffold160|size220038	est2genome	match_part	135796	136098	1480	+	.	ID=scaffold160|size220038:hsp:108598:3.12.0.1;Parent=scaffold160|size220038:hit:55258:3.12.0.1;Target=TRINITY_DN1263_c0_g1_i1 1 302 -;Gap=M303
scaffold160|size220038	est2genome	expressed_sequence_match	137379	140674	15651	-	.	ID=scaffold160|size220038:hit:55259:3.12.0.1;Name=TRINITY_DN16162_c0_g1_i1;score=15651
scaffold160|size220038	est2genome	match_part	137898	140674	15651	-	.	ID=scaffold160|size220038:hsp:108599:3.12.0.1;Parent=scaffold160|size220038:hit:55259:3.12.0.1;Target=TRINITY_DN16162_c0_g1_i1 1 2778 +;Gap=M2777
scaffold160|size220038	est2genome	match_part	137379	137794	15651	-	.	ID=scaffold160|size220038:hsp:108600:3.12.0.1;Parent=scaffold160|size220038:hit:55259:3.12.0.1;Target=TRINITY_DN16162_c0_g1_i1 2779 3190 +;Gap=M416
scaffold160|size220038	est2genome	expressed_sequence_match	137379	140674	15125	-	.	ID=scaffold160|size220038:hit:55260:3.12.0.1;Name=TRINITY_DN16162_c0_g1_i2;score=15125
scaffold160|size220038	est2genome	match_part	139011	140674	15125	-	.	ID=scaffold160|size220038:hsp:108601:3.12.0.1;Parent=scaffold160|size220038:hit:55260:3.12.0.1;Target=TRINITY_DN16162_c0_g1_i2 1 1664 +;Gap=M1664
scaffold160|size220038	est2genome	match_part	137898	138908	15125	-	.	ID=scaffold160|size220038:hsp:108602:3.12.0.1;Parent=scaffold160|size220038:hit:55260:3.12.0.1;Target=TRINITY_DN16162_c0_g1_i2 1665 2676 +;Gap=M1011
scaffold160|size220038	est2genome	match_part	137379	137794	15125	-	.	ID=scaffold160|size220038:hsp:108603:3.12.0.1;Parent=scaffold160|size220038:hit:55260:3.12.0.1;Target=TRINITY_DN16162_c0_g1_i2 2677 3088 +;Gap=M416
scaffold160|size220038	est2genome	expressed_sequence_match	137379	140674	15674	-	.	ID=scaffold160|size220038:hit:55261:3.12.0.1;Name=TRINITY_DN16162_c0_g1_i3;score=15674
scaffold160|size220038	est2genome	match_part	139011	140674	15674	-	.	ID=scaffold160|size220038:hsp:108604:3.12.0.1;Parent=scaffold160|size220038:hit:55261:3.12.0.1;Target=TRINITY_DN16162_c0_g1_i3 1 1664 +;Gap=M1664
scaffold160|size220038	est2genome	match_part	137379	138908	15674	-	.	ID=scaffold160|size220038:hsp:108605:3.12.0.1;Parent=scaffold160|size220038:hit:55261:3.12.0.1;Target=TRINITY_DN16162_c0_g1_i3 1665 3191 +;Gap=M1530
scaffold160|size220038	est2genome	expressed_sequence_match	141589	145181	17857	+	.	ID=scaffold160|size220038:hit:55262:3.12.0.1;Name=TRINITY_DN16355_c0_g1_i1;score=17857
scaffold160|size220038	est2genome	match_part	141589	145181	17857	+	.	ID=scaffold160|size220038:hsp:108606:3.12.0.1;Parent=scaffold160|size220038:hit:55262:3.12.0.1;Target=TRINITY_DN16355_c0_g1_i1 1 3593 +;Gap=M3593
scaffold160|size220038	est2genome	expressed_sequence_match	152355	153343	3795	-	.	ID=scaffold160|size220038:hit:55263:3.12.0.1;Name=TRINITY_DN14348_c1_g1_i1;score=3795
scaffold160|size220038	est2genome	match_part	152355	153343	3795	-	.	ID=scaffold160|size220038:hsp:108607:3.12.0.1;Parent=scaffold160|size220038:hit:55263:3.12.0.1;Target=TRINITY_DN14348_c1_g1_i1 2 996 +;Gap=M989
scaffold160|size220038	est2genome	expressed_sequence_match	161832	162087	1142	-	.	ID=scaffold160|size220038:hit:55264:3.12.0.1;Name=TRINITY_DN2711_c0_g1_i1;score=1142
scaffold160|size220038	est2genome	match_part	161832	162087	1142	-	.	ID=scaffold160|size220038:hsp:108608:3.12.0.1;Parent=scaffold160|size220038:hit:55264:3.12.0.1;Target=TRINITY_DN2711_c0_g1_i1 1 266 +;Gap=M256
scaffold160|size220038	est2genome	expressed_sequence_match	161819	162087	1189	-	.	ID=scaffold160|size220038:hit:55265:3.12.0.1;Name=TRINITY_DN2711_c0_g2_i1;score=1189
scaffold160|size220038	est2genome	match_part	161819	162087	1189	-	.	ID=scaffold160|size220038:hsp:108609:3.12.0.1;Parent=scaffold160|size220038:hit:55265:3.12.0.1;Target=TRINITY_DN2711_c0_g2_i1 1 279 +;Gap=M269
scaffold160|size220038	est2genome	expressed_sequence_match	161114	161353	759	-	.	ID=scaffold160|size220038:hit:55266:3.12.0.1;Name=TRINITY_DN1011_c0_g1_i1;score=759
scaffold160|size220038	est2genome	match_part	161114	161353	759	-	.	ID=scaffold160|size220038:hsp:108610:3.12.0.1;Parent=scaffold160|size220038:hit:55266:3.12.0.1;Target=TRINITY_DN1011_c0_g1_i1 5 241 +;Gap=M240
scaffold160|size220038	est2genome	expressed_sequence_match	160997	161251	1101	-	.	ID=scaffold160|size220038:hit:55267:3.12.0.1;Name=TRINITY_DN4068_c0_g1_i1;score=1101
scaffold160|size220038	est2genome	match_part	160997	161251	1101	-	.	ID=scaffold160|size220038:hsp:108611:3.12.0.1;Parent=scaffold160|size220038:hit:55267:3.12.0.1;Target=TRINITY_DN4068_c0_g1_i1 1 256 -;Gap=M255
scaffold160|size220038	est2genome	expressed_sequence_match	153766	161769	822	-	.	ID=scaffold160|size220038:hit:55268:3.12.0.1;Name=TRINITY_DN28271_c0_g1_i1;score=822
scaffold160|size220038	est2genome	match_part	161747	161769	822	-	.	ID=scaffold160|size220038:hsp:108612:3.12.0.1;Parent=scaffold160|size220038:hit:55268:3.12.0.1;Target=TRINITY_DN28271_c0_g1_i1 1 23 +;Gap=M23
scaffold160|size220038	est2genome	match_part	153766	154050	822	-	.	ID=scaffold160|size220038:hsp:108613:3.12.0.1;Parent=scaffold160|size220038:hit:55268:3.12.0.1;Target=TRINITY_DN28271_c0_g1_i1 24 296 +;Gap=M285
scaffold160|size220038	est2genome	expressed_sequence_match	162032	162613	2098	-	.	ID=scaffold160|size220038:hit:55269:3.12.0.1;Name=TRINITY_DN8742_c0_g3_i1;score=2098
scaffold160|size220038	est2genome	match_part	162032	162613	2098	-	.	ID=scaffold160|size220038:hsp:108614:3.12.0.1;Parent=scaffold160|size220038:hit:55269:3.12.0.1;Target=TRINITY_DN8742_c0_g3_i1 1 581 +;Gap=M582
scaffold160|size220038	est2genome	expressed_sequence_match	154052	154305	1009	-	.	ID=scaffold160|size220038:hit:55270:3.12.0.1;Name=TRINITY_DN10019_c0_g1_i1;score=1009
scaffold160|size220038	est2genome	match_part	154052	154305	1009	-	.	ID=scaffold160|size220038:hsp:108615:3.12.0.1;Parent=scaffold160|size220038:hit:55270:3.12.0.1;Target=TRINITY_DN10019_c0_g1_i1 1 254 +;Gap=M254
scaffold160|size220038	est2genome	expressed_sequence_match	162140	162367	873	-	.	ID=scaffold160|size220038:hit:55271:3.12.0.1;Name=TRINITY_DN9744_c0_g1_i1;score=873
scaffold160|size220038	est2genome	match_part	162140	162367	873	-	.	ID=scaffold160|size220038:hsp:108616:3.12.0.1;Parent=scaffold160|size220038:hit:55271:3.12.0.1;Target=TRINITY_DN9744_c0_g1_i1 1 220 -;Gap=M228
scaffold160|size220038	est2genome	expressed_sequence_match	153800	154029	702	-	.	ID=scaffold160|size220038:hit:55272:3.12.0.1;Name=TRINITY_DN12924_c0_g1_i1;score=702
scaffold160|size220038	est2genome	match_part	153800	154029	702	-	.	ID=scaffold160|size220038:hsp:108617:3.12.0.1;Parent=scaffold160|size220038:hit:55272:3.12.0.1;Target=TRINITY_DN12924_c0_g1_i1 1 230 +;Gap=M230
scaffold160|size220038	est2genome	expressed_sequence_match	161417	161914	2079	-	.	ID=scaffold160|size220038:hit:55273:3.12.0.1;Name=TRINITY_DN12907_c0_g1_i1;score=2079
scaffold160|size220038	est2genome	match_part	161417	161914	2079	-	.	ID=scaffold160|size220038:hsp:108618:3.12.0.1;Parent=scaffold160|size220038:hit:55273:3.12.0.1;Target=TRINITY_DN12907_c0_g1_i1 1 520 -;Gap=M498
scaffold160|size220038	est2genome	expressed_sequence_match	162140	162417	1144	-	.	ID=scaffold160|size220038:hit:55274:3.12.0.1;Name=TRINITY_DN9744_c0_g1_i2;score=1144
scaffold160|size220038	est2genome	match_part	162140	162417	1144	-	.	ID=scaffold160|size220038:hsp:108619:3.12.0.1;Parent=scaffold160|size220038:hit:55274:3.12.0.1;Target=TRINITY_DN9744_c0_g1_i2 1 279 -;Gap=M278
scaffold160|size220038	est2genome	expressed_sequence_match	155438	155778	1300	-	.	ID=scaffold160|size220038:hit:55275:3.12.0.1;Name=TRINITY_DN16117_c0_g1_i1;score=1300
scaffold160|size220038	est2genome	match_part	155438	155778	1300	-	.	ID=scaffold160|size220038:hsp:108620:3.12.0.1;Parent=scaffold160|size220038:hit:55275:3.12.0.1;Target=TRINITY_DN16117_c0_g1_i1 2 342 -;Gap=M341
scaffold160|size220038	est2genome	expressed_sequence_match	155436	155724	1094	-	.	ID=scaffold160|size220038:hit:55276:3.12.0.1;Name=TRINITY_DN9038_c0_g3_i1;score=1094
scaffold160|size220038	est2genome	match_part	155436	155724	1094	-	.	ID=scaffold160|size220038:hsp:108621:3.12.0.1;Parent=scaffold160|size220038:hit:55276:3.12.0.1;Target=TRINITY_DN9038_c0_g3_i1 1 289 +;Gap=M289
scaffold160|size220038	est2genome	expressed_sequence_match	163609	163863	1068	-	.	ID=scaffold160|size220038:hit:55277:3.12.0.1;Name=TRINITY_DN13298_c0_g1_i1;score=1068
scaffold160|size220038	est2genome	match_part	163609	163863	1068	-	.	ID=scaffold160|size220038:hsp:108622:3.12.0.1;Parent=scaffold160|size220038:hit:55277:3.12.0.1;Target=TRINITY_DN13298_c0_g1_i1 26 280 +;Gap=M255
scaffold160|size220038	est2genome	expressed_sequence_match	167404	167638	1028	+	.	ID=scaffold160|size220038:hit:55278:3.12.0.1;Name=TRINITY_DN11237_c0_g2_i1;score=1028
scaffold160|size220038	est2genome	match_part	167404	167638	1028	+	.	ID=scaffold160|size220038:hsp:108623:3.12.0.1;Parent=scaffold160|size220038:hit:55278:3.12.0.1;Target=TRINITY_DN11237_c0_g2_i1 1 236 -;Gap=M235
scaffold160|size220038	est2genome	expressed_sequence_match	167992	172912	23806	-	.	ID=scaffold160|size220038:hit:55279:3.12.0.1;Name=TRINITY_DN17273_c0_g1_i5;score=23806
scaffold160|size220038	est2genome	match_part	171545	172912	23806	-	.	ID=scaffold160|size220038:hsp:108624:3.12.0.1;Parent=scaffold160|size220038:hit:55279:3.12.0.1;Target=TRINITY_DN17273_c0_g1_i5 24 1391 +;Gap=M1368
scaffold160|size220038	est2genome	match_part	167992	171444	23806	-	.	ID=scaffold160|size220038:hsp:108625:3.12.0.1;Parent=scaffold160|size220038:hit:55279:3.12.0.1;Target=TRINITY_DN17273_c0_g1_i5 1392 4843 +;Gap=M3453
scaffold160|size220038	est2genome	expressed_sequence_match	169237	172912	15633	-	.	ID=scaffold160|size220038:hit:55280:3.12.0.1;Name=TRINITY_DN17273_c0_g1_i1;score=15633
scaffold160|size220038	est2genome	match_part	172528	172912	15633	-	.	ID=scaffold160|size220038:hsp:108626:3.12.0.1;Parent=scaffold160|size220038:hit:55280:3.12.0.1;Target=TRINITY_DN17273_c0_g1_i1 24 408 +;Gap=M385
scaffold160|size220038	est2genome	match_part	172369	172382	15633	-	.	ID=scaffold160|size220038:hsp:108627:3.12.0.1;Parent=scaffold160|size220038:hit:55280:3.12.0.1;Target=TRINITY_DN17273_c0_g1_i1 409 422 +;Gap=M14
scaffold160|size220038	est2genome	match_part	170355	172260	15633	-	.	ID=scaffold160|size220038:hsp:108628:3.12.0.1;Parent=scaffold160|size220038:hit:55280:3.12.0.1;Target=TRINITY_DN17273_c0_g1_i1 423 2328 +;Gap=M1906
scaffold160|size220038	est2genome	match_part	169237	170101	15633	-	.	ID=scaffold160|size220038:hsp:108629:3.12.0.1;Parent=scaffold160|size220038:hit:55280:3.12.0.1;Target=TRINITY_DN17273_c0_g1_i1 2329 3193 +;Gap=M865
scaffold160|size220038	est2genome	expressed_sequence_match	169241	170426	5656	+	.	ID=scaffold160|size220038:hit:55281:3.12.0.1;Name=TRINITY_DN12301_c0_g1_i2;score=5656
scaffold160|size220038	est2genome	match_part	169241	170371	5656	+	.	ID=scaffold160|size220038:hsp:108630:3.12.0.1;Parent=scaffold160|size220038:hit:55281:3.12.0.1;Target=TRINITY_DN12301_c0_g1_i2 1 1131 +;Gap=M1131
scaffold160|size220038	est2genome	match_part	170400	170426	5656	+	.	ID=scaffold160|size220038:hsp:108631:3.12.0.1;Parent=scaffold160|size220038:hit:55281:3.12.0.1;Target=TRINITY_DN12301_c0_g1_i2 1132 1158 +;Gap=M27
scaffold160|size220038	est2genome	expressed_sequence_match	167992	172912	23789	-	.	ID=scaffold160|size220038:hit:55282:3.12.0.1;Name=TRINITY_DN17273_c0_g1_i2;score=23789
scaffold160|size220038	est2genome	match_part	170892	172912	23789	-	.	ID=scaffold160|size220038:hsp:108632:3.12.0.1;Parent=scaffold160|size220038:hit:55282:3.12.0.1;Target=TRINITY_DN17273_c0_g1_i2 24 2044 +;Gap=M2021
scaffold160|size220038	est2genome	match_part	167992	170789	23789	-	.	ID=scaffold160|size220038:hsp:108633:3.12.0.1;Parent=scaffold160|size220038:hit:55282:3.12.0.1;Target=TRINITY_DN17273_c0_g1_i2 2045 4841 +;Gap=M2798
scaffold160|size220038	est2genome	expressed_sequence_match	169943	172912	11086	-	.	ID=scaffold160|size220038:hit:55283:3.12.0.1;Name=TRINITY_DN17273_c0_g1_i3;score=11086
scaffold160|size220038	est2genome	match_part	172528	172912	11086	-	.	ID=scaffold160|size220038:hsp:108634:3.12.0.1;Parent=scaffold160|size220038:hit:55283:3.12.0.1;Target=TRINITY_DN17273_c0_g1_i3 24 408 +;Gap=M385
scaffold160|size220038	est2genome	match_part	172369	172382	11086	-	.	ID=scaffold160|size220038:hsp:108635:3.12.0.1;Parent=scaffold160|size220038:hit:55283:3.12.0.1;Target=TRINITY_DN17273_c0_g1_i3 409 422 +;Gap=M14
scaffold160|size220038	est2genome	match_part	171545	172260	11086	-	.	ID=scaffold160|size220038:hsp:108636:3.12.0.1;Parent=scaffold160|size220038:hit:55283:3.12.0.1;Target=TRINITY_DN17273_c0_g1_i3 423 1138 +;Gap=M716
scaffold160|size220038	est2genome	match_part	170892	171444	11086	-	.	ID=scaffold160|size220038:hsp:108637:3.12.0.1;Parent=scaffold160|size220038:hit:55283:3.12.0.1;Target=TRINITY_DN17273_c0_g1_i3 1139 1691 +;Gap=M553
scaffold160|size220038	est2genome	match_part	170355	170789	11086	-	.	ID=scaffold160|size220038:hsp:108638:3.12.0.1;Parent=scaffold160|size220038:hit:55283:3.12.0.1;Target=TRINITY_DN17273_c0_g1_i3 1692 2126 +;Gap=M435
scaffold160|size220038	est2genome	match_part	169943	170101	11086	-	.	ID=scaffold160|size220038:hsp:108639:3.12.0.1;Parent=scaffold160|size220038:hit:55283:3.12.0.1;Target=TRINITY_DN17273_c0_g1_i3 2127 2285 +;Gap=M159
scaffold160|size220038	est2genome	expressed_sequence_match	167992	172912	22490	-	.	ID=scaffold160|size220038:hit:55284:3.12.0.1;Name=TRINITY_DN17273_c0_g1_i4;score=22490
scaffold160|size220038	est2genome	match_part	172528	172912	22490	-	.	ID=scaffold160|size220038:hsp:108640:3.12.0.1;Parent=scaffold160|size220038:hit:55284:3.12.0.1;Target=TRINITY_DN17273_c0_g1_i4 24 408 +;Gap=M385
scaffold160|size220038	est2genome	match_part	172369	172382	22490	-	.	ID=scaffold160|size220038:hsp:108641:3.12.0.1;Parent=scaffold160|size220038:hit:55284:3.12.0.1;Target=TRINITY_DN17273_c0_g1_i4 409 422 +;Gap=M14
scaffold160|size220038	est2genome	match_part	171545	172260	22490	-	.	ID=scaffold160|size220038:hsp:108642:3.12.0.1;Parent=scaffold160|size220038:hit:55284:3.12.0.1;Target=TRINITY_DN17273_c0_g1_i4 423 1138 +;Gap=M716
scaffold160|size220038	est2genome	match_part	167992	171444	22490	-	.	ID=scaffold160|size220038:hsp:108643:3.12.0.1;Parent=scaffold160|size220038:hit:55284:3.12.0.1;Target=TRINITY_DN17273_c0_g1_i4 1139 4590 +;Gap=M3453
scaffold160|size220038	est2genome	expressed_sequence_match	204204	204436	931	-	.	ID=scaffold160|size220038:hit:55285:3.12.0.1;Name=TRINITY_DN8624_c0_g1_i1;score=931
scaffold160|size220038	est2genome	match_part	204204	204436	931	-	.	ID=scaffold160|size220038:hsp:108644:3.12.0.1;Parent=scaffold160|size220038:hit:55285:3.12.0.1;Target=TRINITY_DN8624_c0_g1_i1 1 233 +;Gap=M233
scaffold160|size220038	est2genome	expressed_sequence_match	207080	207384	1175	+	.	ID=scaffold160|size220038:hit:55286:3.12.0.1;Name=TRINITY_DN14564_c0_g1_i1;score=1175
scaffold160|size220038	est2genome	match_part	207080	207384	1175	+	.	ID=scaffold160|size220038:hsp:108645:3.12.0.1;Parent=scaffold160|size220038:hit:55286:3.12.0.1;Target=TRINITY_DN14564_c0_g1_i1 1 304 -;Gap=M305
scaffold160|size220038	est2genome	expressed_sequence_match	203345	203980	2350	-	.	ID=scaffold160|size220038:hit:55287:3.12.0.1;Name=TRINITY_DN5341_c0_g1_i1;score=2350
scaffold160|size220038	est2genome	match_part	203345	203980	2350	-	.	ID=scaffold160|size220038:hsp:108646:3.12.0.1;Parent=scaffold160|size220038:hit:55287:3.12.0.1;Target=TRINITY_DN5341_c0_g1_i1 1 639 -;Gap=M636
scaffold160|size220038	est2genome	expressed_sequence_match	207043	207267	718	+	.	ID=scaffold160|size220038:hit:55288:3.12.0.1;Name=TRINITY_DN10231_c0_g1_i1;score=718
scaffold160|size220038	est2genome	match_part	207043	207267	718	+	.	ID=scaffold160|size220038:hsp:108647:3.12.0.1;Parent=scaffold160|size220038:hit:55288:3.12.0.1;Target=TRINITY_DN10231_c0_g1_i1 1 225 -;Gap=M225
scaffold160|size220038	est2genome	expressed_sequence_match	204978	205191	890	-	.	ID=scaffold160|size220038:hit:55289:3.12.0.1;Name=TRINITY_DN23623_c0_g1_i1;score=890
scaffold160|size220038	est2genome	match_part	204978	205191	890	-	.	ID=scaffold160|size220038:hsp:108648:3.12.0.1;Parent=scaffold160|size220038:hit:55289:3.12.0.1;Target=TRINITY_DN23623_c0_g1_i1 4 217 -;Gap=M214
scaffold160|size220038	est2genome	expressed_sequence_match	203456	203980	1991	-	.	ID=scaffold160|size220038:hit:55290:3.12.0.1;Name=TRINITY_DN5341_c0_g1_i2;score=1991
scaffold160|size220038	est2genome	match_part	203456	203980	1991	-	.	ID=scaffold160|size220038:hsp:108649:3.12.0.1;Parent=scaffold160|size220038:hit:55290:3.12.0.1;Target=TRINITY_DN5341_c0_g1_i2 59 584 -;Gap=M525
scaffold160|size220038	est2genome	expressed_sequence_match	203901	205134	5153	-	.	ID=scaffold160|size220038:hit:55291:3.12.0.1;Name=TRINITY_DN3754_c0_g1_i1;score=5153
scaffold160|size220038	est2genome	match_part	203901	205134	5153	-	.	ID=scaffold160|size220038:hsp:108650:3.12.0.1;Parent=scaffold160|size220038:hit:55291:3.12.0.1;Target=TRINITY_DN3754_c0_g1_i1 11 1244 -;Gap=M1234
scaffold160|size220038	est2genome	expressed_sequence_match	203411	203947	2040	-	.	ID=scaffold160|size220038:hit:55292:3.12.0.1;Name=TRINITY_DN18006_c1_g1_i1;score=2040
scaffold160|size220038	est2genome	match_part	203411	203947	2040	-	.	ID=scaffold160|size220038:hsp:108651:3.12.0.1;Parent=scaffold160|size220038:hit:55292:3.12.0.1;Target=TRINITY_DN18006_c1_g1_i1 10 545 -;Gap=M537
scaffold160|size220038	est2genome	expressed_sequence_match	207166	207368	799	-	.	ID=scaffold160|size220038:hit:55293:3.12.0.1;Name=TRINITY_DN6466_c0_g4_i1;score=799
scaffold160|size220038	est2genome	match_part	207166	207368	799	-	.	ID=scaffold160|size220038:hsp:108652:3.12.0.1;Parent=scaffold160|size220038:hit:55293:3.12.0.1;Target=TRINITY_DN6466_c0_g4_i1 1 203 +;Gap=M203
scaffold160|size220038	est2genome	expressed_sequence_match	205032	205332	1280	-	.	ID=scaffold160|size220038:hit:55294:3.12.0.1;Name=TRINITY_DN1851_c0_g1_i1;score=1280
scaffold160|size220038	est2genome	match_part	205032	205332	1280	-	.	ID=scaffold160|size220038:hsp:108653:3.12.0.1;Parent=scaffold160|size220038:hit:55294:3.12.0.1;Target=TRINITY_DN1851_c0_g1_i1 1 301 +;Gap=M301
scaffold160|size220038	est2genome	expressed_sequence_match	204336	204676	1274	-	.	ID=scaffold160|size220038:hit:55295:3.12.0.1;Name=TRINITY_DN5663_c0_g1_i1;score=1274
scaffold160|size220038	est2genome	match_part	204336	204676	1274	-	.	ID=scaffold160|size220038:hsp:108654:3.12.0.1;Parent=scaffold160|size220038:hit:55295:3.12.0.1;Target=TRINITY_DN5663_c0_g1_i1 1 340 +;Gap=M341
scaffold160|size220038	est2genome	expressed_sequence_match	207254	207477	813	-	.	ID=scaffold160|size220038:hit:55296:3.12.0.1;Name=TRINITY_DN6164_c0_g1_i1;score=813
scaffold160|size220038	est2genome	match_part	207254	207477	813	-	.	ID=scaffold160|size220038:hsp:108655:3.12.0.1;Parent=scaffold160|size220038:hit:55296:3.12.0.1;Target=TRINITY_DN6164_c0_g1_i1 1 223 +;Gap=M224
scaffold160|size220038	est2genome	expressed_sequence_match	207089	207301	777	+	.	ID=scaffold160|size220038:hit:55297:3.12.0.1;Name=TRINITY_DN6466_c0_g5_i1;score=777
scaffold160|size220038	est2genome	match_part	207089	207301	777	+	.	ID=scaffold160|size220038:hsp:108656:3.12.0.1;Parent=scaffold160|size220038:hit:55297:3.12.0.1;Target=TRINITY_DN6466_c0_g5_i1 1 213 -;Gap=M213
scaffold160|size220038	est2genome	expressed_sequence_match	207054	207264	755	+	.	ID=scaffold160|size220038:hit:55298:3.12.0.1;Name=TRINITY_DN12038_c1_g1_i1;score=755
scaffold160|size220038	est2genome	match_part	207054	207264	755	+	.	ID=scaffold160|size220038:hsp:108657:3.12.0.1;Parent=scaffold160|size220038:hit:55298:3.12.0.1;Target=TRINITY_DN12038_c1_g1_i1 1 212 -;Gap=M211
scaffold160|size220038	est2genome	expressed_sequence_match	207310	207528	886	+	.	ID=scaffold160|size220038:hit:55299:3.12.0.1;Name=TRINITY_DN17516_c3_g1_i1;score=886
scaffold160|size220038	est2genome	match_part	207310	207528	886	+	.	ID=scaffold160|size220038:hsp:108658:3.12.0.1;Parent=scaffold160|size220038:hit:55299:3.12.0.1;Target=TRINITY_DN17516_c3_g1_i1 1 219 -;Gap=M219
scaffold160|size220038	est2genome	expressed_sequence_match	205226	205604	1464	-	.	ID=scaffold160|size220038:hit:55300:3.12.0.1;Name=TRINITY_DN12820_c0_g1_i1;score=1464
scaffold160|size220038	est2genome	match_part	205226	205604	1464	-	.	ID=scaffold160|size220038:hsp:108659:3.12.0.1;Parent=scaffold160|size220038:hit:55300:3.12.0.1;Target=TRINITY_DN12820_c0_g1_i1 1 377 +;Gap=M379
scaffold160|size220038	est2genome	expressed_sequence_match	207847	208142	1123	-	.	ID=scaffold160|size220038:hit:55301:3.12.0.1;Name=TRINITY_DN15670_c0_g1_i1;score=1123
scaffold160|size220038	est2genome	match_part	207847	208142	1123	-	.	ID=scaffold160|size220038:hsp:108660:3.12.0.1;Parent=scaffold160|size220038:hit:55301:3.12.0.1;Target=TRINITY_DN15670_c0_g1_i1 2 308 +;Gap=M296
scaffold160|size220038	est2genome	expressed_sequence_match	207759	208025	1004	+	.	ID=scaffold160|size220038:hit:55302:3.12.0.1;Name=TRINITY_DN3278_c0_g1_i1;score=1004
scaffold160|size220038	est2genome	match_part	207759	208025	1004	+	.	ID=scaffold160|size220038:hsp:108661:3.12.0.1;Parent=scaffold160|size220038:hit:55302:3.12.0.1;Target=TRINITY_DN3278_c0_g1_i1 2 270 -;Gap=M267
scaffold512|size60292	.	contig	1	60292	.	.	.	ID=scaffold512|size60292;Name=scaffold512|size60292
scaffold512|size60292	maker	gene	6935	7756	.	+	.	ID=CCRYP_020502|size60292-processed-gene-0.14;Name=CCRYP_020502|size60292-processed-gene-0.14;Alias=snap_masked-scaffold512|size60292-processed-gene-0.14;
scaffold512|size60292	maker	mRNA	6935	7756	.	+	.	ID=CCRYP_020502|size60292-processed-gene-0.14-mRNA-1;Parent=CCRYP_020502|size60292-processed-gene-0.14;Name=CCRYP_020502|size60292-processed-gene-0.14-mRNA-1;Alias=snap_masked-scaffold512|size60292-processed-gene-0.14-mRNA-1;_AED=0.43;_QI=0|-1|0|1|-1|1|1|0|273;_eAED=-0.03;
scaffold512|size60292	maker	exon	6935	7756	.	+	.	ID=CCRYP_020502-RA|size60292-processed-gene-0.14-mRNA-1:exon:4608;Parent=CCRYP_020502-RA|size60292-processed-gene-0.14-mRNA-1;
scaffold512|size60292	maker	CDS	6935	7756	.	+	0	ID=CCRYP_020502-RA|size60292-processed-gene-0.14-mRNA-1:cds;Parent=CCRYP_020502-RA|size60292-processed-gene-0.14-mRNA-1;
scaffold512|size60292	maker	gene	35629	39635	.	+	.	ID=CCRYP_020507|size60292-snap-gene-0.22;Name=CCRYP_020507|size60292-snap-gene-0.22;Alias=maker-scaffold512|size60292-snap-gene-0.22;
scaffold512|size60292	maker	mRNA	35629	39635	.	+	.	ID=CCRYP_020507|size60292-snap-gene-0.22-mRNA-1;Parent=CCRYP_020507|size60292-snap-gene-0.22;Name=CCRYP_020507|size60292-snap-gene-0.22-mRNA-1;Alias=maker-scaffold512|size60292-snap-gene-0.22-mRNA-1;_AED=0.01;_QI=271|1|1|1|1|1|2|3153|161;_eAED=0.01;
scaffold512|size60292	maker	exon	35629	36174	.	+	.	ID=CCRYP_020507-RA|size60292-snap-gene-0.22-mRNA-1:exon:4609;Parent=CCRYP_020507-RA|size60292-snap-gene-0.22-mRNA-1;
scaffold512|size60292	maker	exon	36272	39635	.	+	.	ID=CCRYP_020507-RA|size60292-snap-gene-0.22-mRNA-1:exon:4610;Parent=CCRYP_020507-RA|size60292-snap-gene-0.22-mRNA-1;
scaffold512|size60292	maker	five_prime_UTR	35629	35899	.	+	.	ID=CCRYP_020507-RA|size60292-snap-gene-0.22-mRNA-1:five_prime_utr;Parent=CCRYP_020507-RA|size60292-snap-gene-0.22-mRNA-1;
scaffold512|size60292	maker	CDS	35900	36174	.	+	0	ID=CCRYP_020507-RA|size60292-snap-gene-0.22-mRNA-1:cds;Parent=CCRYP_020507-RA|size60292-snap-gene-0.22-mRNA-1;
scaffold512|size60292	maker	CDS	36272	36482	.	+	1	ID=CCRYP_020507-RA|size60292-snap-gene-0.22-mRNA-1:cds;Parent=CCRYP_020507-RA|size60292-snap-gene-0.22-mRNA-1;
scaffold512|size60292	maker	three_prime_UTR	36483	39635	.	+	.	ID=CCRYP_020507-RA|size60292-snap-gene-0.22-mRNA-1:three_prime_utr;Parent=CCRYP_020507-RA|size60292-snap-gene-0.22-mRNA-1;
scaffold512|size60292	maker	gene	7930	8529	.	+	.	ID=CCRYP_020503|size60292-processed-gene-0.15;Name=CCRYP_020503|size60292-processed-gene-0.15;Alias=snap_masked-scaffold512|size60292-processed-gene-0.15;
scaffold512|size60292	maker	mRNA	7930	8529	.	+	.	ID=CCRYP_020503|size60292-processed-gene-0.15-mRNA-1;Parent=CCRYP_020503|size60292-processed-gene-0.15;Name=CCRYP_020503|size60292-processed-gene-0.15-mRNA-1;Alias=snap_masked-scaffold512|size60292-processed-gene-0.15-mRNA-1;_AED=0.12;_QI=0|-1|0|1|-1|1|1|0|199;_eAED=0.12;
scaffold512|size60292	maker	exon	7930	8529	.	+	.	ID=CCRYP_020503-RA|size60292-processed-gene-0.15-mRNA-1:exon:4611;Parent=CCRYP_020503-RA|size60292-processed-gene-0.15-mRNA-1;
scaffold512|size60292	maker	CDS	7930	8529	.	+	0	ID=CCRYP_020503-RA|size60292-processed-gene-0.15-mRNA-1:cds;Parent=CCRYP_020503-RA|size60292-processed-gene-0.15-mRNA-1;
scaffold512|size60292	maker	gene	30324	30771	.	+	.	ID=CCRYP_020506|size60292-exonerate_est2genome-gene-0.0;Name=CCRYP_020506|size60292-exonerate_est2genome-gene-0.0;Alias=maker-scaffold512|size60292-exonerate_est2genome-gene-0.0;
scaffold512|size60292	maker	mRNA	30324	30771	.	+	.	ID=CCRYP_020506|size60292-exonerate_est2genome-gene-0.0-mRNA-1;Parent=CCRYP_020506|size60292-exonerate_est2genome-gene-0.0;Name=CCRYP_020506|size60292-exonerate_est2genome-gene-0.0-mRNA-1;Alias=maker-scaffold512|size60292-exonerate_est2genome-gene-0.0-mRNA-1;_AED=0.14;_QI=30|1|0.5|1|0|0|2|0|63;_eAED=0.14;score=219;
scaffold512|size60292	maker	exon	30324	30526	.	+	.	ID=CCRYP_020506-RA|size60292-exonerate_est2genome-gene-0.0-mRNA-1:exon:4612;Parent=CCRYP_020506-RA|size60292-exonerate_est2genome-gene-0.0-mRNA-1;
scaffold512|size60292	maker	exon	30756	30771	.	+	.	ID=CCRYP_020506-RA|size60292-exonerate_est2genome-gene-0.0-mRNA-1:exon:4613;Parent=CCRYP_020506-RA|size60292-exonerate_est2genome-gene-0.0-mRNA-1;
scaffold512|size60292	maker	five_prime_UTR	30324	30353	.	+	.	ID=CCRYP_020506-RA|size60292-exonerate_est2genome-gene-0.0-mRNA-1:five_prime_utr;Parent=CCRYP_020506-RA|size60292-exonerate_est2genome-gene-0.0-mRNA-1;
scaffold512|size60292	maker	CDS	30354	30526	.	+	0	ID=CCRYP_020506-RA|size60292-exonerate_est2genome-gene-0.0-mRNA-1:cds;Parent=CCRYP_020506-RA|size60292-exonerate_est2genome-gene-0.0-mRNA-1;
scaffold512|size60292	maker	CDS	30756	30771	.	+	1	ID=CCRYP_020506-RA|size60292-exonerate_est2genome-gene-0.0-mRNA-1:cds;Parent=CCRYP_020506-RA|size60292-exonerate_est2genome-gene-0.0-mRNA-1;
scaffold512|size60292	maker	gene	45615	45803	.	+	.	ID=CCRYP_020509|size60292-exonerate_protein2genome-gene-0.3;Name=CCRYP_020509|size60292-exonerate_protein2genome-gene-0.3;Alias=maker-scaffold512|size60292-exonerate_protein2genome-gene-0.3;
scaffold512|size60292	maker	mRNA	45615	45803	.	+	.	ID=CCRYP_020509|size60292-exonerate_protein2genome-gene-0.3-mRNA-1;Parent=CCRYP_020509|size60292-exonerate_protein2genome-gene-0.3;Name=CCRYP_020509|size60292-exonerate_protein2genome-gene-0.3-mRNA-1;Alias=maker-scaffold512|size60292-exonerate_protein2genome-gene-0.3-mRNA-1;_AED=0.30;_QI=0|-1|0|1|-1|0|1|0|62;_eAED=0.28;score=189;
scaffold512|size60292	maker	exon	45615	45803	.	+	.	ID=CCRYP_020509-RA|size60292-exonerate_protein2genome-gene-0.3-mRNA-1:exon:4614;Parent=CCRYP_020509-RA|size60292-exonerate_protein2genome-gene-0.3-mRNA-1;
scaffold512|size60292	maker	CDS	45615	45803	.	+	0	ID=CCRYP_020509-RA|size60292-exonerate_protein2genome-gene-0.3-mRNA-1:cds;Parent=CCRYP_020509-RA|size60292-exonerate_protein2genome-gene-0.3-mRNA-1;
scaffold512|size60292	maker	gene	20495	20878	.	+	.	ID=CCRYP_020504|size60292-processed-gene-0.16;Name=CCRYP_020504|size60292-processed-gene-0.16;Alias=snap_masked-scaffold512|size60292-processed-gene-0.16;
scaffold512|size60292	maker	mRNA	20495	20878	.	+	.	ID=CCRYP_020504|size60292-processed-gene-0.16-mRNA-1;Parent=CCRYP_020504|size60292-processed-gene-0.16;Name=CCRYP_020504|size60292-processed-gene-0.16-mRNA-1;Alias=snap_masked-scaffold512|size60292-processed-gene-0.16-mRNA-1;_AED=0.33;_QI=0|-1|0|1|-1|1|1|0|127;_eAED=0.33;
scaffold512|size60292	maker	exon	20495	20878	.	+	.	ID=CCRYP_020504-RA|size60292-processed-gene-0.16-mRNA-1:exon:4615;Parent=CCRYP_020504-RA|size60292-processed-gene-0.16-mRNA-1;
scaffold512|size60292	maker	CDS	20495	20878	.	+	0	ID=CCRYP_020504-RA|size60292-processed-gene-0.16-mRNA-1:cds;Parent=CCRYP_020504-RA|size60292-processed-gene-0.16-mRNA-1;
scaffold512|size60292	maker	gene	37022	38522	.	-	.	ID=CCRYP_020508|size60292-processed-gene-0.11;Name=CCRYP_020508|size60292-processed-gene-0.11;Alias=augustus_masked-scaffold512|size60292-processed-gene-0.11;
scaffold512|size60292	maker	mRNA	37022	38522	.	-	.	ID=CCRYP_020508|size60292-processed-gene-0.11-mRNA-1;Parent=CCRYP_020508|size60292-processed-gene-0.11;Name=CCRYP_020508|size60292-processed-gene-0.11-mRNA-1;Alias=augustus_masked-scaffold512|size60292-processed-gene-0.11-mRNA-1;_AED=0.24;_QI=0|0|0|1|1|1|2|0|470;_eAED=-0.44;
scaffold512|size60292	maker	exon	37533	38522	.	-	.	ID=CCRYP_020508-RA|size60292-processed-gene-0.11-mRNA-1:exon:4617;Parent=CCRYP_020508-RA|size60292-processed-gene-0.11-mRNA-1;
scaffold512|size60292	maker	exon	37022	37444	.	-	.	ID=CCRYP_020508-RA|size60292-processed-gene-0.11-mRNA-1:exon:4616;Parent=CCRYP_020508-RA|size60292-processed-gene-0.11-mRNA-1;
scaffold512|size60292	maker	CDS	37533	38522	.	-	0	ID=CCRYP_020508-RA|size60292-processed-gene-0.11-mRNA-1:cds;Parent=CCRYP_020508-RA|size60292-processed-gene-0.11-mRNA-1;
scaffold512|size60292	maker	CDS	37022	37444	.	-	0	ID=CCRYP_020508-RA|size60292-processed-gene-0.11-mRNA-1:cds;Parent=CCRYP_020508-RA|size60292-processed-gene-0.11-mRNA-1;
scaffold512|size60292	maker	gene	46250	46660	.	-	.	ID=CCRYP_020510|size60292-exonerate_protein2genome-gene-0.6;Name=CCRYP_020510|size60292-exonerate_protein2genome-gene-0.6;Alias=maker-scaffold512|size60292-exonerate_protein2genome-gene-0.6;
scaffold512|size60292	maker	mRNA	46250	46660	.	-	.	ID=CCRYP_020510|size60292-exonerate_protein2genome-gene-0.6-mRNA-1;Parent=CCRYP_020510|size60292-exonerate_protein2genome-gene-0.6;Name=CCRYP_020510|size60292-exonerate_protein2genome-gene-0.6-mRNA-1;Alias=maker-scaffold512|size60292-exonerate_protein2genome-gene-0.6-mRNA-1;_AED=0.04;_QI=0|-1|0|1|-1|0|1|0|136;_eAED=0.42;score=411;
scaffold512|size60292	maker	mRNA	46250	46576	.	-	.	ID=CCRYP_020510|size60292-exonerate_protein2genome-gene-0.6-mRNA-2;Parent=CCRYP_020510|size60292-exonerate_protein2genome-gene-0.6;Name=CCRYP_020510|size60292-exonerate_protein2genome-gene-0.6-mRNA-2;Alias=maker-scaffold512|size60292-exonerate_protein2genome-gene-0.6-mRNA-2;_AED=0.15;_QI=0|-1|0|1|-1|0|1|0|108;_eAED=0.58;score=327;
scaffold512|size60292	maker	mRNA	46250	46324	.	-	.	ID=CCRYP_020510|size60292-exonerate_protein2genome-gene-0.6-mRNA-3;Parent=CCRYP_020510|size60292-exonerate_protein2genome-gene-0.6;Name=CCRYP_020510|size60292-exonerate_protein2genome-gene-0.6-mRNA-3;Alias=maker-scaffold512|size60292-exonerate_protein2genome-gene-0.6-mRNA-3;_AED=0.41;_QI=0|-1|0|1|-1|0|1|0|24;_eAED=1.00;score=75;
scaffold512|size60292	maker	exon	46250	46324	.	-	.	ID=CCRYP_020510-RA|size60292-exonerate_protein2genome-gene-0.6-mRNA-3:exon:4620;Parent=CCRYP_020510-RA|size60292-exonerate_protein2genome-gene-0.6-mRNA-3;
scaffold512|size60292	maker	exon	46250	46576	.	-	.	ID=CCRYP_020510-RB|size60292-exonerate_protein2genome-gene-0.6-mRNA-2:exon:4619;Parent=CCRYP_020510-RB|size60292-exonerate_protein2genome-gene-0.6-mRNA-2;
scaffold512|size60292	maker	exon	46250	46660	.	-	.	ID=CCRYP_020510-RC|size60292-exonerate_protein2genome-gene-0.6-mRNA-1:exon:4618;Parent=CCRYP_020510-RC|size60292-exonerate_protein2genome-gene-0.6-mRNA-1;
scaffold512|size60292	maker	CDS	46250	46660	.	-	0	ID=CCRYP_020510-RC|size60292-exonerate_protein2genome-gene-0.6-mRNA-1:cds;Parent=CCRYP_020510-RC|size60292-exonerate_protein2genome-gene-0.6-mRNA-1;
scaffold512|size60292	maker	CDS	46250	46576	.	-	0	ID=CCRYP_020510-RB|size60292-exonerate_protein2genome-gene-0.6-mRNA-2:cds;Parent=CCRYP_020510-RB|size60292-exonerate_protein2genome-gene-0.6-mRNA-2;
scaffold512|size60292	maker	CDS	46250	46324	.	-	0	ID=CCRYP_020510-RA|size60292-exonerate_protein2genome-gene-0.6-mRNA-3:cds;Parent=CCRYP_020510-RA|size60292-exonerate_protein2genome-gene-0.6-mRNA-3;
scaffold512|size60292	maker	gene	29877	29888	.	-	.	ID=CCRYP_020505|size60292-exonerate_protein2genome-gene-0.4;Name=CCRYP_020505|size60292-exonerate_protein2genome-gene-0.4;Alias=maker-scaffold512|size60292-exonerate_protein2genome-gene-0.4;
scaffold512|size60292	maker	mRNA	29877	29888	.	-	.	ID=CCRYP_020505|size60292-exonerate_protein2genome-gene-0.4-mRNA-1;Parent=CCRYP_020505|size60292-exonerate_protein2genome-gene-0.4;Name=CCRYP_020505|size60292-exonerate_protein2genome-gene-0.4-mRNA-1;Alias=maker-scaffold512|size60292-exonerate_protein2genome-gene-0.4-mRNA-1;_AED=0.50;_QI=0|-1|0|1|-1|0|1|0|3;_eAED=0.50;score=12;
scaffold512|size60292	maker	exon	29877	29888	.	-	.	ID=CCRYP_020505-RA|size60292-exonerate_protein2genome-gene-0.4-mRNA-1:exon:4621;Parent=CCRYP_020505-RA|size60292-exonerate_protein2genome-gene-0.4-mRNA-1;
scaffold512|size60292	maker	CDS	29877	29888	.	-	0	ID=CCRYP_020505-RA|size60292-exonerate_protein2genome-gene-0.4-mRNA-1:cds;Parent=CCRYP_020505-RA|size60292-exonerate_protein2genome-gene-0.4-mRNA-1;
scaffold512|size60292	model_gff:maker	match	35629	39635	3910	+	.	ID=scaffold512|size60292:hit:46405:4.5.0.0;Name=maker-scaffold512|size60292-exonerate_protein2genome-gene-0.2-mRNA-1;score=3910
scaffold512|size60292	model_gff:maker	match_part	35629	36174	.	+	.	ID=scaffold512|size60292:hsp:92786:4.5.0.0;Parent=scaffold512|size60292:hit:46405:4.5.0.0;Target=maker-scaffold512|size60292-exonerate_protein2genome-gene-0.2-mRNA-1 1 546 +;Gap=M546
scaffold512|size60292	model_gff:maker	match_part	36272	39635	.	+	.	ID=scaffold512|size60292:hsp:92787:4.5.0.0;Parent=scaffold512|size60292:hit:46405:4.5.0.0;Target=maker-scaffold512|size60292-exonerate_protein2genome-gene-0.2-mRNA-1 547 3910 +;Gap=M3364
scaffold512|size60292	model_gff:maker	match	30324	30771	219	+	.	ID=scaffold512|size60292:hit:46406:4.5.0.0;Name=maker-scaffold512|size60292-exonerate_est2genome-gene-0.0-mRNA-1;score=219
scaffold512|size60292	model_gff:maker	match_part	30324	30526	.	+	.	ID=scaffold512|size60292:hsp:92788:4.5.0.0;Parent=scaffold512|size60292:hit:46406:4.5.0.0;Target=maker-scaffold512|size60292-exonerate_est2genome-gene-0.0-mRNA-1 1 203 +;Gap=M203
scaffold512|size60292	model_gff:maker	match_part	30756	30771	.	+	.	ID=scaffold512|size60292:hsp:92789:4.5.0.0;Parent=scaffold512|size60292:hit:46406:4.5.0.0;Target=maker-scaffold512|size60292-exonerate_est2genome-gene-0.0-mRNA-1 204 219 +;Gap=M16
scaffold512|size60292	model_gff:maker	match	7969	8529	561	+	.	ID=scaffold512|size60292:hit:46407:4.5.0.0;Name=maker-scaffold512|size60292-exonerate_protein2genome-gene-0.1-mRNA-1;score=561
scaffold512|size60292	model_gff:maker	match_part	7969	8529	.	+	.	ID=scaffold512|size60292:hsp:92790:4.5.0.0;Parent=scaffold512|size60292:hit:46407:4.5.0.0;Target=maker-scaffold512|size60292-exonerate_protein2genome-gene-0.1-mRNA-1 1 561 +;Gap=M561
scaffold512|size60292	model_gff:maker	match	8011	8529	519	+	.	ID=scaffold512|size60292:hit:46408:4.5.0.0;Name=maker-scaffold512|size60292-exonerate_protein2genome-gene-0.1-mRNA-2;score=519
scaffold512|size60292	model_gff:maker	match_part	8011	8529	.	+	.	ID=scaffold512|size60292:hsp:92791:4.5.0.0;Parent=scaffold512|size60292:hit:46408:4.5.0.0;Target=maker-scaffold512|size60292-exonerate_protein2genome-gene-0.1-mRNA-2 1 519 +;Gap=M519
scaffold512|size60292	model_gff:maker	match	8263	8529	267	+	.	ID=scaffold512|size60292:hit:46409:4.5.0.0;Name=maker-scaffold512|size60292-exonerate_protein2genome-gene-0.1-mRNA-3;score=267
scaffold512|size60292	model_gff:maker	match_part	8263	8529	.	+	.	ID=scaffold512|size60292:hsp:92792:4.5.0.0;Parent=scaffold512|size60292:hit:46409:4.5.0.0;Target=maker-scaffold512|size60292-exonerate_protein2genome-gene-0.1-mRNA-3 1 267 +;Gap=M267
scaffold512|size60292	model_gff:maker	match	46250	46660	411	-	.	ID=scaffold512|size60292:hit:46410:4.5.0.0;Name=maker-scaffold512|size60292-exonerate_protein2genome-gene-0.6-mRNA-1;score=411
scaffold512|size60292	model_gff:maker	match_part	46250	46660	.	-	.	ID=scaffold512|size60292:hsp:92793:4.5.0.0;Parent=scaffold512|size60292:hit:46410:4.5.0.0;Target=maker-scaffold512|size60292-exonerate_protein2genome-gene-0.6-mRNA-1 1 411 +;Gap=M411
scaffold512|size60292	model_gff:maker	match	46250	46576	327	-	.	ID=scaffold512|size60292:hit:46411:4.5.0.0;Name=maker-scaffold512|size60292-exonerate_protein2genome-gene-0.6-mRNA-2;score=327
scaffold512|size60292	model_gff:maker	match_part	46250	46576	.	-	.	ID=scaffold512|size60292:hsp:92794:4.5.0.0;Parent=scaffold512|size60292:hit:46411:4.5.0.0;Target=maker-scaffold512|size60292-exonerate_protein2genome-gene-0.6-mRNA-2 1 327 +;Gap=M327
scaffold512|size60292	model_gff:maker	match	46250	46324	75	-	.	ID=scaffold512|size60292:hit:46412:4.5.0.0;Name=maker-scaffold512|size60292-exonerate_protein2genome-gene-0.6-mRNA-3;score=75
scaffold512|size60292	model_gff:maker	match_part	46250	46324	.	-	.	ID=scaffold512|size60292:hsp:92795:4.5.0.0;Parent=scaffold512|size60292:hit:46412:4.5.0.0;Target=maker-scaffold512|size60292-exonerate_protein2genome-gene-0.6-mRNA-3 1 75 +;Gap=M75
scaffold512|size60292	model_gff:maker	match	45615	45803	189	+	.	ID=scaffold512|size60292:hit:46413:4.5.0.0;Name=maker-scaffold512|size60292-exonerate_protein2genome-gene-0.3-mRNA-1;score=189
scaffold512|size60292	model_gff:maker	match_part	45615	45803	.	+	.	ID=scaffold512|size60292:hsp:92796:4.5.0.0;Parent=scaffold512|size60292:hit:46413:4.5.0.0;Target=maker-scaffold512|size60292-exonerate_protein2genome-gene-0.3-mRNA-1 1 189 +;Gap=M189
scaffold512|size60292	model_gff:maker	match	29877	29888	12	-	.	ID=scaffold512|size60292:hit:46414:4.5.0.0;Name=maker-scaffold512|size60292-exonerate_protein2genome-gene-0.4-mRNA-1;score=12
scaffold512|size60292	model_gff:maker	match_part	29877	29888	.	-	.	ID=scaffold512|size60292:hsp:92797:4.5.0.0;Parent=scaffold512|size60292:hit:46414:4.5.0.0;Target=maker-scaffold512|size60292-exonerate_protein2genome-gene-0.4-mRNA-1 1 12 +;Gap=M12
scaffold512|size60292	augustus_masked	match	4073	4528	1	+	.	ID=scaffold512|size60292:hit:46415:4.5.0.0;Name=augustus_masked-scaffold512|size60292-abinit-gene-0.2-mRNA-1
scaffold512|size60292	augustus_masked	match_part	4073	4528	1	+	.	ID=scaffold512|size60292:hsp:92798:4.5.0.0;Parent=scaffold512|size60292:hit:46415:4.5.0.0;Target=augustus_masked-scaffold512|size60292-abinit-gene-0.2-mRNA-1 1 456 +;Gap=M456
scaffold512|size60292	augustus_masked	match	4601	4825	0.98	+	.	ID=scaffold512|size60292:hit:46416:4.5.0.0;Name=augustus_masked-scaffold512|size60292-abinit-gene-0.3-mRNA-1
scaffold512|size60292	augustus_masked	match_part	4601	4825	0.98	+	.	ID=scaffold512|size60292:hsp:92799:4.5.0.0;Parent=scaffold512|size60292:hit:46416:4.5.0.0;Target=augustus_masked-scaffold512|size60292-abinit-gene-0.3-mRNA-1 1 225 +;Gap=M225
scaffold512|size60292	augustus_masked	match	6935	7756	0.43	+	.	ID=scaffold512|size60292:hit:46417:4.5.0.0;Name=augustus_masked-scaffold512|size60292-abinit-gene-0.4-mRNA-1
scaffold512|size60292	augustus_masked	match_part	6935	7756	0.43	+	.	ID=scaffold512|size60292:hsp:92800:4.5.0.0;Parent=scaffold512|size60292:hit:46417:4.5.0.0;Target=augustus_masked-scaffold512|size60292-abinit-gene-0.4-mRNA-1 1 822 +;Gap=M822
scaffold512|size60292	augustus_masked	match	7930	8529	0.58	+	.	ID=scaffold512|size60292:hit:46418:4.5.0.0;Name=augustus_masked-scaffold512|size60292-abinit-gene-0.5-mRNA-1
scaffold512|size60292	augustus_masked	match_part	7930	8529	0.58	+	.	ID=scaffold512|size60292:hsp:92801:4.5.0.0;Parent=scaffold512|size60292:hit:46418:4.5.0.0;Target=augustus_masked-scaffold512|size60292-abinit-gene-0.5-mRNA-1 1 600 +;Gap=M600
scaffold512|size60292	augustus_masked	match	20495	20878	0.6	+	.	ID=scaffold512|size60292:hit:46419:4.5.0.0;Name=augustus_masked-scaffold512|size60292-abinit-gene-0.6-mRNA-1
scaffold512|size60292	augustus_masked	match_part	20495	20878	0.6	+	.	ID=scaffold512|size60292:hsp:92802:4.5.0.0;Parent=scaffold512|size60292:hit:46419:4.5.0.0;Target=augustus_masked-scaffold512|size60292-abinit-gene-0.6-mRNA-1 1 384 +;Gap=M384
scaffold512|size60292	augustus_masked	match	20990	22313	0.2	+	.	ID=scaffold512|size60292:hit:46420:4.5.0.0;Name=augustus_masked-scaffold512|size60292-abinit-gene-0.7-mRNA-1
scaffold512|size60292	augustus_masked	match_part	20990	21157	0.2	+	.	ID=scaffold512|size60292:hsp:92803:4.5.0.0;Parent=scaffold512|size60292:hit:46420:4.5.0.0;Target=augustus_masked-scaffold512|size60292-abinit-gene-0.7-mRNA-1 1 168 +;Gap=M168
scaffold512|size60292	augustus_masked	match_part	21633	22313	0.2	+	.	ID=scaffold512|size60292:hsp:92804:4.5.0.0;Parent=scaffold512|size60292:hit:46420:4.5.0.0;Target=augustus_masked-scaffold512|size60292-abinit-gene-0.7-mRNA-1 169 849 +;Gap=M681
scaffold512|size60292	augustus_masked	match	35993	36482	0.99	+	.	ID=scaffold512|size60292:hit:46421:4.5.0.0;Name=augustus_masked-scaffold512|size60292-abinit-gene-0.8-mRNA-1
scaffold512|size60292	augustus_masked	match_part	35993	36174	0.99	+	.	ID=scaffold512|size60292:hsp:92805:4.5.0.0;Parent=scaffold512|size60292:hit:46421:4.5.0.0;Target=augustus_masked-scaffold512|size60292-abinit-gene-0.8-mRNA-1 1 182 +;Gap=M182
scaffold512|size60292	augustus_masked	match_part	36272	36482	0.99	+	.	ID=scaffold512|size60292:hsp:92806:4.5.0.0;Parent=scaffold512|size60292:hit:46421:4.5.0.0;Target=augustus_masked-scaffold512|size60292-abinit-gene-0.8-mRNA-1 183 393 +;Gap=M211
scaffold512|size60292	augustus_masked	match	43525	43923	0.91	+	.	ID=scaffold512|size60292:hit:46422:4.5.0.0;Name=augustus_masked-scaffold512|size60292-abinit-gene-0.9-mRNA-1
scaffold512|size60292	augustus_masked	match_part	43525	43923	0.91	+	.	ID=scaffold512|size60292:hsp:92807:4.5.0.0;Parent=scaffold512|size60292:hit:46422:4.5.0.0;Target=augustus_masked-scaffold512|size60292-abinit-gene-0.9-mRNA-1 1 399 +;Gap=M399
scaffold512|size60292	augustus_masked	match	31521	32585	0.7	-	.	ID=scaffold512|size60292:hit:46423:4.5.0.0;Name=augustus_masked-scaffold512|size60292-abinit-gene-0.10-mRNA-1
scaffold512|size60292	augustus_masked	match_part	31521	32585	0.7	-	.	ID=scaffold512|size60292:hsp:92808:4.5.0.0;Parent=scaffold512|size60292:hit:46423:4.5.0.0;Target=augustus_masked-scaffold512|size60292-abinit-gene-0.10-mRNA-1 1 1065 +;Gap=M1065
scaffold512|size60292	augustus_masked	match	37022	38522	0.65	-	.	ID=scaffold512|size60292:hit:46424:4.5.0.0;Name=augustus_masked-scaffold512|size60292-abinit-gene-0.11-mRNA-1
scaffold512|size60292	augustus_masked	match_part	37533	38522	0.65	-	.	ID=scaffold512|size60292:hsp:92809:4.5.0.0;Parent=scaffold512|size60292:hit:46424:4.5.0.0;Target=augustus_masked-scaffold512|size60292-abinit-gene-0.11-mRNA-1 424 1413 +;Gap=M990
scaffold512|size60292	augustus_masked	match_part	37022	37444	0.65	-	.	ID=scaffold512|size60292:hsp:92810:4.5.0.0;Parent=scaffold512|size60292:hit:46424:4.5.0.0;Target=augustus_masked-scaffold512|size60292-abinit-gene-0.11-mRNA-1 1 423 +;Gap=M423
scaffold512|size60292	snap_masked	match	4073	4528	43.323	+	.	ID=scaffold512|size60292:hit:46425:4.5.0.0;Name=snap_masked-scaffold512|size60292-abinit-gene-0.12-mRNA-1
scaffold512|size60292	snap_masked	match_part	4073	4528	43.323	+	.	ID=scaffold512|size60292:hsp:92811:4.5.0.0;Parent=scaffold512|size60292:hit:46425:4.5.0.0;Target=snap_masked-scaffold512|size60292-abinit-gene-0.12-mRNA-1 1 456 +;Gap=M456
scaffold512|size60292	snap_masked	match	4601	4825	30.244	+	.	ID=scaffold512|size60292:hit:46426:4.5.0.0;Name=snap_masked-scaffold512|size60292-abinit-gene-0.13-mRNA-1
scaffold512|size60292	snap_masked	match_part	4601	4825	30.244	+	.	ID=scaffold512|size60292:hsp:92812:4.5.0.0;Parent=scaffold512|size60292:hit:46426:4.5.0.0;Target=snap_masked-scaffold512|size60292-abinit-gene-0.13-mRNA-1 1 225 +;Gap=M225
scaffold512|size60292	snap_masked	match	6935	7756	32.759	+	.	ID=scaffold512|size60292:hit:46427:4.5.0.0;Name=snap_masked-scaffold512|size60292-abinit-gene-0.14-mRNA-1
scaffold512|size60292	snap_masked	match_part	6935	7756	32.759	+	.	ID=scaffold512|size60292:hsp:92813:4.5.0.0;Parent=scaffold512|size60292:hit:46427:4.5.0.0;Target=snap_masked-scaffold512|size60292-abinit-gene-0.14-mRNA-1 1 822 +;Gap=M822
scaffold512|size60292	snap_masked	match	7930	8529	37.278	+	.	ID=scaffold512|size60292:hit:46428:4.5.0.0;Name=snap_masked-scaffold512|size60292-abinit-gene-0.15-mRNA-1
scaffold512|size60292	snap_masked	match_part	7930	8529	37.278	+	.	ID=scaffold512|size60292:hsp:92814:4.5.0.0;Parent=scaffold512|size60292:hit:46428:4.5.0.0;Target=snap_masked-scaffold512|size60292-abinit-gene-0.15-mRNA-1 1 600 +;Gap=M600
scaffold512|size60292	snap_masked	match	20495	20878	32.934	+	.	ID=scaffold512|size60292:hit:46429:4.5.0.0;Name=snap_masked-scaffold512|size60292-abinit-gene-0.16-mRNA-1
scaffold512|size60292	snap_masked	match_part	20495	20878	32.934	+	.	ID=scaffold512|size60292:hsp:92815:4.5.0.0;Parent=scaffold512|size60292:hit:46429:4.5.0.0;Target=snap_masked-scaffold512|size60292-abinit-gene-0.16-mRNA-1 1 384 +;Gap=M384
scaffold512|size60292	snap_masked	match	35993	36482	36.939	+	.	ID=scaffold512|size60292:hit:46430:4.5.0.0;Name=snap_masked-scaffold512|size60292-abinit-gene-0.17-mRNA-1
scaffold512|size60292	snap_masked	match_part	35993	36174	22.183	+	.	ID=scaffold512|size60292:hsp:92816:4.5.0.0;Parent=scaffold512|size60292:hit:46430:4.5.0.0;Target=snap_masked-scaffold512|size60292-abinit-gene-0.17-mRNA-1 1 182 +;Gap=M182
scaffold512|size60292	snap_masked	match_part	36272	36482	14.756	+	.	ID=scaffold512|size60292:hsp:92817:4.5.0.0;Parent=scaffold512|size60292:hit:46430:4.5.0.0;Target=snap_masked-scaffold512|size60292-abinit-gene-0.17-mRNA-1 183 393 +;Gap=M211
scaffold512|size60292	snap_masked	match	43525	43923	18.911	+	.	ID=scaffold512|size60292:hit:46431:4.5.0.0;Name=snap_masked-scaffold512|size60292-abinit-gene-0.18-mRNA-1
scaffold512|size60292	snap_masked	match_part	43525	43923	18.911	+	.	ID=scaffold512|size60292:hsp:92818:4.5.0.0;Parent=scaffold512|size60292:hit:46431:4.5.0.0;Target=snap_masked-scaffold512|size60292-abinit-gene-0.18-mRNA-1 1 399 +;Gap=M399
scaffold512|size60292	snap_masked	match	21390	23236	1.95	-	.	ID=scaffold512|size60292:hit:46432:4.5.0.0;Name=snap_masked-scaffold512|size60292-abinit-gene-0.19-mRNA-1
scaffold512|size60292	snap_masked	match_part	23226	23236	-3.796	-	.	ID=scaffold512|size60292:hsp:92819:4.5.0.0;Parent=scaffold512|size60292:hit:46432:4.5.0.0;Target=snap_masked-scaffold512|size60292-abinit-gene-0.19-mRNA-1 974 984 +;Gap=M11
scaffold512|size60292	snap_masked	match_part	21390	22362	5.746	-	.	ID=scaffold512|size60292:hsp:92820:4.5.0.0;Parent=scaffold512|size60292:hit:46432:4.5.0.0;Target=snap_masked-scaffold512|size60292-abinit-gene-0.19-mRNA-1 1 973 +;Gap=M973
scaffold512|size60292	snap_masked	match	31521	32585	44.9	-	.	ID=scaffold512|size60292:hit:46433:4.5.0.0;Name=snap_masked-scaffold512|size60292-abinit-gene-0.20-mRNA-1
scaffold512|size60292	snap_masked	match_part	31521	32585	44.900	-	.	ID=scaffold512|size60292:hsp:92821:4.5.0.0;Parent=scaffold512|size60292:hit:46433:4.5.0.0;Target=snap_masked-scaffold512|size60292-abinit-gene-0.20-mRNA-1 1 1065 +;Gap=M1065
scaffold512|size60292	snap_masked	match	37022	38489	50.013	-	.	ID=scaffold512|size60292:hit:46434:4.5.0.0;Name=snap_masked-scaffold512|size60292-abinit-gene-0.21-mRNA-1
scaffold512|size60292	snap_masked	match_part	37533	38489	29.985	-	.	ID=scaffold512|size60292:hsp:92822:4.5.0.0;Parent=scaffold512|size60292:hit:46434:4.5.0.0;Target=snap_masked-scaffold512|size60292-abinit-gene-0.21-mRNA-1 424 1380 +;Gap=M957
scaffold512|size60292	snap_masked	match_part	37022	37444	20.028	-	.	ID=scaffold512|size60292:hsp:92823:4.5.0.0;Parent=scaffold512|size60292:hit:46434:4.5.0.0;Target=snap_masked-scaffold512|size60292-abinit-gene-0.21-mRNA-1 1 423 +;Gap=M423
###
scaffold512|size60292	repeatmasker	match	44762	44809	35	+	.	ID=scaffold512|size60292:hit:46082:1.3.0.0;Name=species:%2528A%2529n|genus:Simple_repeat;Target=species:%2528A%2529n|genus:Simple_repeat 1 48 +
scaffold512|size60292	repeatmasker	match_part	44762	44809	35	+	.	ID=scaffold512|size60292:hsp:92313:1.3.0.0;Parent=scaffold512|size60292:hit:46082:1.3.0.0;Target=species:%252528A%252529n|genus:Simple_repeat 1 48 +
scaffold512|size60292	repeatmasker	match	56206	56229	22	+	.	ID=scaffold512|size60292:hit:46083:1.3.0.0;Name=species:%2528A%2529n|genus:Simple_repeat;Target=species:%2528A%2529n|genus:Simple_repeat 1 24 +
scaffold512|size60292	repeatmasker	match_part	56206	56229	22	+	.	ID=scaffold512|size60292:hsp:92314:1.3.0.0;Parent=scaffold512|size60292:hit:46083:1.3.0.0;Target=species:%252528A%252529n|genus:Simple_repeat 1 24 +
scaffold512|size60292	repeatmasker	match	14329	14357	15	+	.	ID=scaffold512|size60292:hit:46084:1.3.0.0;Name=species:%2528CCA%2529n|genus:Simple_repeat;Target=species:%2528CCA%2529n|genus:Simple_repeat 1 29 +
scaffold512|size60292	repeatmasker	match_part	14329	14357	15	+	.	ID=scaffold512|size60292:hsp:92315:1.3.0.0;Parent=scaffold512|size60292:hit:46084:1.3.0.0;Target=species:%252528CCA%252529n|genus:Simple_repeat 1 29 +
scaffold512|size60292	repeatmasker	match	39073	39118	14	+	.	ID=scaffold512|size60292:hit:46085:1.3.0.0;Name=species:%2528CAA%2529n|genus:Simple_repeat;Target=species:%2528CAA%2529n|genus:Simple_repeat 1 46 +
scaffold512|size60292	repeatmasker	match_part	39073	39118	14	+	.	ID=scaffold512|size60292:hsp:92316:1.3.0.0;Parent=scaffold512|size60292:hit:46085:1.3.0.0;Target=species:%252528CAA%252529n|genus:Simple_repeat 1 46 +
scaffold512|size60292	repeatmasker	match	7708	7736	12	+	.	ID=scaffold512|size60292:hit:46086:1.3.0.0;Name=species:%2528GAT%2529n|genus:Simple_repeat;Target=species:%2528GAT%2529n|genus:Simple_repeat 1 29 +
scaffold512|size60292	repeatmasker	match_part	7708	7736	12	+	.	ID=scaffold512|size60292:hsp:92317:1.3.0.0;Parent=scaffold512|size60292:hit:46086:1.3.0.0;Target=species:%252528GAT%252529n|genus:Simple_repeat 1 29 +
scaffold512|size60292	repeatmasker	match	2641	2821	202	+	.	ID=scaffold512|size60292:hit:46087:1.3.0.0;Name=species:%2528CTT%2529n|genus:Simple_repeat;Target=species:%2528CTT%2529n|genus:Simple_repeat 1 181 +
scaffold512|size60292	repeatmasker	match_part	2641	2821	202	+	.	ID=scaffold512|size60292:hsp:92318:1.3.0.0;Parent=scaffold512|size60292:hit:46087:1.3.0.0;Target=species:%252528CTT%252529n|genus:Simple_repeat 1 181 +
scaffold512|size60292	repeatmasker	match	1	684	2188	+	.	ID=scaffold512|size60292:hit:46088:1.3.0.0;Name=species:rnd-1_family-333|genus:Unknown;Target=species:rnd-1_family-333|genus:Unknown 1 366 +
scaffold512|size60292	repeatmasker	match_part	1	684	2188	+	.	ID=scaffold512|size60292:hsp:92319:1.3.0.0;Parent=scaffold512|size60292:hit:46088:1.3.0.0;Target=species:rnd-1_family-333|genus:Unknown 1 366 +
scaffold512|size60292	repeatmasker	match	1752	2640	2620	+	.	ID=scaffold512|size60292:hit:46089:1.3.0.0;Name=species:rnd-1_family-463|genus:Unknown;Target=species:rnd-1_family-463|genus:Unknown 1 474 +
scaffold512|size60292	repeatmasker	match_part	1752	2640	2620	+	.	ID=scaffold512|size60292:hsp:92320:1.3.0.0;Parent=scaffold512|size60292:hit:46089:1.3.0.0;Target=species:rnd-1_family-463|genus:Unknown 1 474 +
scaffold512|size60292	repeatmasker	match	2822	3607	932	+	.	ID=scaffold512|size60292:hit:46090:1.3.0.0;Name=species:rnd-1_family-26|genus:Unknown;Target=species:rnd-1_family-26|genus:Unknown 78 324 +
scaffold512|size60292	repeatmasker	match_part	2822	3607	932	+	.	ID=scaffold512|size60292:hsp:92321:1.3.0.0;Parent=scaffold512|size60292:hit:46090:1.3.0.0;Target=species:rnd-1_family-26|genus:Unknown 78 324 +
scaffold512|size60292	repeatmasker	match	5208	5498	1802	+	.	ID=scaffold512|size60292:hit:46091:1.3.0.0;Name=species:genome_8_12029|genus:Unspecified;Target=species:genome_8_12029|genus:Unspecified 2 292 +
scaffold512|size60292	repeatmasker	match_part	5208	5498	1802	+	.	ID=scaffold512|size60292:hsp:92322:1.3.0.0;Parent=scaffold512|size60292:hit:46091:1.3.0.0;Target=species:genome_8_12029|genus:Unspecified 2 292 +
scaffold512|size60292	repeatmasker	match	11553	11659	638	+	.	ID=scaffold512|size60292:hit:46092:1.3.0.0;Name=species:genome_4_3041|genus:Unspecified;Target=species:genome_4_3041|genus:Unspecified 407 514 +
scaffold512|size60292	repeatmasker	match_part	11553	11659	638	+	.	ID=scaffold512|size60292:hsp:92323:1.3.0.0;Parent=scaffold512|size60292:hit:46092:1.3.0.0;Target=species:genome_4_3041|genus:Unspecified 407 514 +
scaffold512|size60292	repeatmasker	match	12231	12312	271	+	.	ID=scaffold512|size60292:hit:46093:1.3.0.0;Name=species:genome_9_4307|genus:Unspecified;Target=species:genome_9_4307|genus:Unspecified 12 93 +
scaffold512|size60292	repeatmasker	match_part	12231	12312	271	+	.	ID=scaffold512|size60292:hsp:92324:1.3.0.0;Parent=scaffold512|size60292:hit:46093:1.3.0.0;Target=species:genome_9_4307|genus:Unspecified 12 93 +
scaffold512|size60292	repeatmasker	match	12373	12492	545	+	.	ID=scaffold512|size60292:hit:46094:1.3.0.0;Name=species:genome_4_3041|genus:Unspecified;Target=species:genome_4_3041|genus:Unspecified 12 133 +
scaffold512|size60292	repeatmasker	match_part	12373	12492	545	+	.	ID=scaffold512|size60292:hsp:92325:1.3.0.0;Parent=scaffold512|size60292:hit:46094:1.3.0.0;Target=species:genome_4_3041|genus:Unspecified 12 133 +
scaffold512|size60292	repeatmasker	match	14580	14917	1257	+	.	ID=scaffold512|size60292:hit:46095:1.3.0.0;Name=species:genome_1_9442|genus:Unspecified;Target=species:genome_1_9442|genus:Unspecified 2 401 +
scaffold512|size60292	repeatmasker	match_part	14580	14917	1257	+	.	ID=scaffold512|size60292:hsp:92326:1.3.0.0;Parent=scaffold512|size60292:hit:46095:1.3.0.0;Target=species:genome_1_9442|genus:Unspecified 2 401 +
scaffold512|size60292	repeatmasker	match	15065	15714	570	+	.	ID=scaffold512|size60292:hit:46096:1.3.0.0;Name=species:rnd-1_family-926|genus:Unknown;Target=species:rnd-1_family-926|genus:Unknown 242 449 +
scaffold512|size60292	repeatmasker	match_part	15065	15714	570	+	.	ID=scaffold512|size60292:hsp:92327:1.3.0.0;Parent=scaffold512|size60292:hit:46096:1.3.0.0;Target=species:rnd-1_family-926|genus:Unknown 242 449 +
scaffold512|size60292	repeatmasker	match	15786	17400	5623	+	.	ID=scaffold512|size60292:hit:46097:1.3.0.0;Name=species:genome_8_12087|genus:Unspecified;Target=species:genome_8_12087|genus:Unspecified 316 980 +
scaffold512|size60292	repeatmasker	match_part	15786	17400	5623	+	.	ID=scaffold512|size60292:hsp:92328:1.3.0.0;Parent=scaffold512|size60292:hit:46097:1.3.0.0;Target=species:genome_8_12087|genus:Unspecified 316 980 +
scaffold512|size60292	repeatmasker	match	17588	19032	2243	+	.	ID=scaffold512|size60292:hit:46098:1.3.0.0;Name=species:rnd-1_family-347|genus:Unknown;Target=species:rnd-1_family-347|genus:Unknown 2 954 +
scaffold512|size60292	repeatmasker	match_part	17588	19032	2243	+	.	ID=scaffold512|size60292:hsp:92329:1.3.0.0;Parent=scaffold512|size60292:hit:46098:1.3.0.0;Target=species:rnd-1_family-347|genus:Unknown 2 954 +
scaffold512|size60292	repeatmasker	match	19829	19898	367	+	.	ID=scaffold512|size60292:hit:46099:1.3.0.0;Name=species:genome_3_21671|genus:Unspecified;Target=species:genome_3_21671|genus:Unspecified 364 433 +
scaffold512|size60292	repeatmasker	match_part	19829	19898	367	+	.	ID=scaffold512|size60292:hsp:92330:1.3.0.0;Parent=scaffold512|size60292:hit:46099:1.3.0.0;Target=species:genome_3_21671|genus:Unspecified 364 433 +
scaffold512|size60292	repeatmasker	match	20101	20266	451	+	.	ID=scaffold512|size60292:hit:46100:1.3.0.0;Name=species:genome_3_21671|genus:Unspecified;Target=species:genome_3_21671|genus:Unspecified 1 154 +
scaffold512|size60292	repeatmasker	match_part	20101	20266	451	+	.	ID=scaffold512|size60292:hsp:92331:1.3.0.0;Parent=scaffold512|size60292:hit:46100:1.3.0.0;Target=species:genome_3_21671|genus:Unspecified 1 154 +
scaffold512|size60292	repeatmasker	match	22833	22954	318	+	.	ID=scaffold512|size60292:hit:46101:1.3.0.0;Name=species:scaffold14|size2522936_%2528dbseq-nr_238%2529_%255B150087%252C155942%255D|genus:Unspecified;Target=species:scaffold14|size2522936_%2528dbseq-nr_238%2529_%255B150087%252C155942%255D|genus:Unspecified 3479 3574 +
scaffold512|size60292	repeatmasker	match_part	22833	22954	318	+	.	ID=scaffold512|size60292:hsp:92332:1.3.0.0;Parent=scaffold512|size60292:hit:46101:1.3.0.0;Target=species:scaffold14|size2522936_%252528dbseq-nr_238%252529_%25255B150087%25252C155942%25255D|genus:Unspecified 3479 3574 +
scaffold512|size60292	repeatmasker	match	23567	23821	251	+	.	ID=scaffold512|size60292:hit:46102:1.3.0.0;Name=species:scaffold109|size879770_%2528dbseq-nr_434%2529_%255B731440%252C737336%255D|genus:Unspecified;Target=species:scaffold109|size879770_%2528dbseq-nr_434%2529_%255B731440%252C737336%255D|genus:Unspecified 3199 3455 +
scaffold512|size60292	repeatmasker	match_part	23567	23821	251	+	.	ID=scaffold512|size60292:hsp:92333:1.3.0.0;Parent=scaffold512|size60292:hit:46102:1.3.0.0;Target=species:scaffold109|size879770_%252528dbseq-nr_434%252529_%25255B731440%25252C737336%25255D|genus:Unspecified 3199 3455 +
scaffold512|size60292	repeatrunner	protein_match	24074	24613	328	+	.	ID=scaffold512|size60292:hit:46103:1.3.0.0;Name=gi|12667266|gb|AAK01366.1|AF315785_1;Target=gi|12667266|gb|AAK01366.1|AF315785_1 245 424 +
scaffold512|size60292	repeatrunner	match_part	24074	24613	328	+	.	ID=scaffold512|size60292:hsp:92334:1.3.0.0;Parent=scaffold512|size60292:hit:46103:1.3.0.0;Target=gi|12667266|gb|AAK01366.1|AF315785_1 245 424 +
scaffold512|size60292	repeatmasker	match	25465	27209	3228	+	.	ID=scaffold512|size60292:hit:46104:1.3.0.0;Name=species:rnd-1_family-200|genus:Unknown;Target=species:rnd-1_family-200|genus:Unknown 1 502 +
scaffold512|size60292	repeatmasker	match_part	25465	27209	3228	+	.	ID=scaffold512|size60292:hsp:92335:1.3.0.0;Parent=scaffold512|size60292:hit:46104:1.3.0.0;Target=species:rnd-1_family-200|genus:Unknown 1 502 +
scaffold512|size60292	repeatmasker	match	27577	27637	298	+	.	ID=scaffold512|size60292:hit:46105:1.3.0.0;Name=species:scaffold14|size2522936_%2528dbseq-nr_238%2529_%255B1322522%252C1328710%255D|genus:Unspecified;Target=species:scaffold14|size2522936_%2528dbseq-nr_238%2529_%255B1322522%252C1328710%255D|genus:Unspecified 428 488 +
scaffold512|size60292	repeatmasker	match_part	27577	27637	298	+	.	ID=scaffold512|size60292:hsp:92336:1.3.0.0;Parent=scaffold512|size60292:hit:46105:1.3.0.0;Target=species:scaffold14|size2522936_%252528dbseq-nr_238%252529_%25255B1322522%25252C1328710%25255D|genus:Unspecified 428 488 +
scaffold512|size60292	repeatmasker	match	27834	28410	544	+	.	ID=scaffold512|size60292:hit:46106:1.3.0.0;Name=species:scaffold249|size437664_%2528dbseq-nr_37%2529_%255B20621%252C26730%255D|genus:Unspecified;Target=species:scaffold249|size437664_%2528dbseq-nr_37%2529_%255B20621%252C26730%255D|genus:Unspecified 709 1278 +
scaffold512|size60292	repeatmasker	match_part	27834	28410	544	+	.	ID=scaffold512|size60292:hsp:92337:1.3.0.0;Parent=scaffold512|size60292:hit:46106:1.3.0.0;Target=species:scaffold249|size437664_%252528dbseq-nr_37%252529_%25255B20621%25252C26730%25255D|genus:Unspecified 709 1278 +
scaffold512|size60292	repeatmasker	match	30078	30237	265	+	.	ID=scaffold512|size60292:hit:46107:1.3.0.0;Name=species:scaffold14|size2522936_%2528dbseq-nr_238%2529_%255B150087%252C155942%255D|genus:Unspecified;Target=species:scaffold14|size2522936_%2528dbseq-nr_238%2529_%255B150087%252C155942%255D|genus:Unspecified 2673 2836 +
scaffold512|size60292	repeatmasker	match_part	30078	30237	265	+	.	ID=scaffold512|size60292:hsp:92338:1.3.0.0;Parent=scaffold512|size60292:hit:46107:1.3.0.0;Target=species:scaffold14|size2522936_%252528dbseq-nr_238%252529_%25255B150087%25252C155942%25255D|genus:Unspecified 2673 2836 +
scaffold512|size60292	repeatmasker	match	30728	31007	711	+	.	ID=scaffold512|size60292:hit:46108:1.3.0.0;Name=species:scaffold89|size764991_%2528dbseq-nr_709%2529_%255B617926%252C624013%255D|genus:Unspecified;Target=species:scaffold89|size764991_%2528dbseq-nr_709%2529_%255B617926%252C624013%255D|genus:Unspecified 2227 2492 +
scaffold512|size60292	repeatmasker	match_part	30728	31007	711	+	.	ID=scaffold512|size60292:hsp:92339:1.3.0.0;Parent=scaffold512|size60292:hit:46108:1.3.0.0;Target=species:scaffold89|size764991_%252528dbseq-nr_709%252529_%25255B617926%25252C624013%25255D|genus:Unspecified 2227 2492 +
scaffold512|size60292	repeatmasker	match	31157	31243	535	+	.	ID=scaffold512|size60292:hit:46109:1.3.0.0;Name=species:scaffold148|size484791_%2528dbseq-nr_708%2529_%255B394079%252C400011%255D|genus:Unspecified;Target=species:scaffold148|size484791_%2528dbseq-nr_708%2529_%255B394079%252C400011%255D|genus:Unspecified 4117 4190 +
scaffold512|size60292	repeatmasker	match_part	31157	31243	535	+	.	ID=scaffold512|size60292:hsp:92340:1.3.0.0;Parent=scaffold512|size60292:hit:46109:1.3.0.0;Target=species:scaffold148|size484791_%252528dbseq-nr_708%252529_%25255B394079%25252C400011%25255D|genus:Unspecified 4117 4190 +
scaffold512|size60292	repeatmasker	match	33414	35151	5351	+	.	ID=scaffold512|size60292:hit:46110:1.3.0.0;Name=species:rnd-1_family-453|genus:LTR%252FGypsy;Target=species:rnd-1_family-453|genus:LTR%252FGypsy 11 942 +
scaffold512|size60292	repeatmasker	match_part	33414	35151	5351	+	.	ID=scaffold512|size60292:hsp:92341:1.3.0.0;Parent=scaffold512|size60292:hit:46110:1.3.0.0;Target=species:rnd-1_family-453|genus:LTR%25252FGypsy 11 942 +
scaffold512|size60292	repeatmasker	match	35205	35267	309	+	.	ID=scaffold512|size60292:hit:46111:1.3.0.0;Name=species:rnd-1_family-1362|genus:Unknown;Target=species:rnd-1_family-1362|genus:Unknown 8 70 +
scaffold512|size60292	repeatmasker	match_part	35205	35267	309	+	.	ID=scaffold512|size60292:hsp:92342:1.3.0.0;Parent=scaffold512|size60292:hit:46111:1.3.0.0;Target=species:rnd-1_family-1362|genus:Unknown 8 70 +
scaffold512|size60292	repeatmasker	match	35330	35777	1185	+	.	ID=scaffold512|size60292:hit:46112:1.3.0.0;Name=species:rnd-1_family-502|genus:Unknown;Target=species:rnd-1_family-502|genus:Unknown 1 278 +
scaffold512|size60292	repeatmasker	match_part	35330	35777	1185	+	.	ID=scaffold512|size60292:hsp:92343:1.3.0.0;Parent=scaffold512|size60292:hit:46112:1.3.0.0;Target=species:rnd-1_family-502|genus:Unknown 1 278 +
scaffold512|size60292	repeatmasker	match	35824	35877	292	+	.	ID=scaffold512|size60292:hit:46113:1.3.0.0;Name=species:genome_10_2906|genus:Unspecified;Target=species:genome_10_2906|genus:Unspecified 698 745 +
scaffold512|size60292	repeatmasker	match_part	35824	35877	292	+	.	ID=scaffold512|size60292:hsp:92344:1.3.0.0;Parent=scaffold512|size60292:hit:46113:1.3.0.0;Target=species:genome_10_2906|genus:Unspecified 698 745 +
scaffold512|size60292	repeatmasker	match	39912	40375	1680	+	.	ID=scaffold512|size60292:hit:46114:1.3.0.0;Name=species:rnd-5_family-750|genus:Unknown;Target=species:rnd-5_family-750|genus:Unknown 71 414 +
scaffold512|size60292	repeatmasker	match_part	39912	40375	1680	+	.	ID=scaffold512|size60292:hsp:92345:1.3.0.0;Parent=scaffold512|size60292:hit:46114:1.3.0.0;Target=species:rnd-5_family-750|genus:Unknown 71 414 +
scaffold512|size60292	repeatmasker	match	40568	41006	1646	+	.	ID=scaffold512|size60292:hit:46115:1.3.0.0;Name=species:genome_3_7528|genus:Unspecified;Target=species:genome_3_7528|genus:Unspecified 1 455 +
scaffold512|size60292	repeatmasker	match_part	40568	41006	1646	+	.	ID=scaffold512|size60292:hsp:92346:1.3.0.0;Parent=scaffold512|size60292:hit:46115:1.3.0.0;Target=species:genome_3_7528|genus:Unspecified 1 455 +
scaffold512|size60292	repeatmasker	match	42667	42705	228	+	.	ID=scaffold512|size60292:hit:46116:1.3.0.0;Name=species:genome_2_9627|genus:Unspecified;Target=species:genome_2_9627|genus:Unspecified 19 57 +
scaffold512|size60292	repeatmasker	match_part	42667	42705	228	+	.	ID=scaffold512|size60292:hsp:92347:1.3.0.0;Parent=scaffold512|size60292:hit:46116:1.3.0.0;Target=species:genome_2_9627|genus:Unspecified 19 57 +
scaffold512|size60292	repeatmasker	match	43084	43308	295	+	.	ID=scaffold512|size60292:hit:46117:1.3.0.0;Name=species:scaffold109|size879770_%2528dbseq-nr_434%2529_%255B731440%252C737336%255D|genus:Unspecified;Target=species:scaffold109|size879770_%2528dbseq-nr_434%2529_%255B731440%252C737336%255D|genus:Unspecified 182 383 +
scaffold512|size60292	repeatmasker	match_part	43084	43308	295	+	.	ID=scaffold512|size60292:hsp:92348:1.3.0.0;Parent=scaffold512|size60292:hit:46117:1.3.0.0;Target=species:scaffold109|size879770_%252528dbseq-nr_434%252529_%25255B731440%25252C737336%25255D|genus:Unspecified 182 383 +
scaffold512|size60292	repeatmasker	match	45053	45321	2093	+	.	ID=scaffold512|size60292:hit:46118:1.3.0.0;Name=species:rnd-1_family-165|genus:LTR%252FGypsy;Target=species:rnd-1_family-165|genus:LTR%252FGypsy 349 614 +
scaffold512|size60292	repeatmasker	match_part	45053	45321	2093	+	.	ID=scaffold512|size60292:hsp:92349:1.3.0.0;Parent=scaffold512|size60292:hit:46118:1.3.0.0;Target=species:rnd-1_family-165|genus:LTR%25252FGypsy 349 614 +
scaffold512|size60292	repeatmasker	match	45794	46194	3245	+	.	ID=scaffold512|size60292:hit:46119:1.3.0.0;Name=species:rnd-5_family-1738|genus:LINE%252FR1;Target=species:rnd-5_family-1738|genus:LINE%252FR1 186 561 +
scaffold512|size60292	repeatmasker	match_part	45794	46194	3245	+	.	ID=scaffold512|size60292:hsp:92350:1.3.0.0;Parent=scaffold512|size60292:hit:46119:1.3.0.0;Target=species:rnd-5_family-1738|genus:LINE%25252FR1 186 561 +
scaffold512|size60292	repeatmasker	match	46654	56111	33570	+	.	ID=scaffold512|size60292:hit:46120:1.3.0.0;Name=species:rnd-1_family-282|genus:LINE%252FR1;Target=species:rnd-1_family-282|genus:LINE%252FR1 1 3954 +
scaffold512|size60292	repeatmasker	match_part	46654	56111	33570	+	.	ID=scaffold512|size60292:hsp:92351:1.3.0.0;Parent=scaffold512|size60292:hit:46120:1.3.0.0;Target=species:rnd-1_family-282|genus:LINE%25252FR1 1 3954 +
scaffold512|size60292	repeatmasker	match	56231	56289	317	+	.	ID=scaffold512|size60292:hit:46121:1.3.0.0;Name=species:scaffold148|size484791_%2528dbseq-nr_708%2529_%255B394079%252C400011%255D|genus:Unspecified;Target=species:scaffold148|size484791_%2528dbseq-nr_708%2529_%255B394079%252C400011%255D|genus:Unspecified 4117 4162 +
scaffold512|size60292	repeatmasker	match_part	56231	56289	317	+	.	ID=scaffold512|size60292:hsp:92352:1.3.0.0;Parent=scaffold512|size60292:hit:46121:1.3.0.0;Target=species:scaffold148|size484791_%252528dbseq-nr_708%252529_%25255B394079%25252C400011%25255D|genus:Unspecified 4117 4162 +
scaffold512|size60292	repeatmasker	match	56439	56718	686	+	.	ID=scaffold512|size60292:hit:46122:1.3.0.0;Name=species:scaffold89|size764991_%2528dbseq-nr_709%2529_%255B617926%252C624013%255D|genus:Unspecified;Target=species:scaffold89|size764991_%2528dbseq-nr_709%2529_%255B617926%252C624013%255D|genus:Unspecified 2227 2492 +
scaffold512|size60292	repeatmasker	match_part	56439	56718	686	+	.	ID=scaffold512|size60292:hsp:92353:1.3.0.0;Parent=scaffold512|size60292:hit:46122:1.3.0.0;Target=species:scaffold89|size764991_%252528dbseq-nr_709%252529_%25255B617926%25252C624013%25255D|genus:Unspecified 2227 2492 +
scaffold512|size60292	repeatmasker	match	57126	57364	293	+	.	ID=scaffold512|size60292:hit:46123:1.3.0.0;Name=species:scaffold14|size2522936_%2528dbseq-nr_238%2529_%255B150087%252C155942%255D|genus:Unspecified;Target=species:scaffold14|size2522936_%2528dbseq-nr_238%2529_%255B150087%252C155942%255D|genus:Unspecified 2673 2922 +
scaffold512|size60292	repeatmasker	match_part	57126	57364	293	+	.	ID=scaffold512|size60292:hsp:92354:1.3.0.0;Parent=scaffold512|size60292:hit:46123:1.3.0.0;Target=species:scaffold14|size2522936_%252528dbseq-nr_238%252529_%25255B150087%25252C155942%25255D|genus:Unspecified 2673 2922 +
scaffold512|size60292	repeatmasker	match	57492	57608	239	+	.	ID=scaffold512|size60292:hit:46124:1.3.0.0;Name=species:scaffold46|size1342926_%2528dbseq-nr_577%2529_%255B27933%252C34027%255D|genus:Unspecified;Target=species:scaffold46|size1342926_%2528dbseq-nr_577%2529_%255B27933%252C34027%255D|genus:Unspecified 3477 3645 +
scaffold512|size60292	repeatmasker	match_part	57492	57608	239	+	.	ID=scaffold512|size60292:hsp:92355:1.3.0.0;Parent=scaffold512|size60292:hit:46124:1.3.0.0;Target=species:scaffold46|size1342926_%252528dbseq-nr_577%252529_%25255B27933%25252C34027%25255D|genus:Unspecified 3477 3645 +
scaffold512|size60292	repeatrunner	protein_match	57661	57984	220	+	.	ID=scaffold512|size60292:hit:46125:1.3.0.0;Name=gi|12667266|gb|AAK01366.1|AF315785_1;Target=gi|12667266|gb|AAK01366.1|AF315785_1 328 424 +
scaffold512|size60292	repeatrunner	match_part	57661	57984	220	+	.	ID=scaffold512|size60292:hsp:92356:1.3.0.0;Parent=scaffold512|size60292:hit:46125:1.3.0.0;Target=gi|12667266|gb|AAK01366.1|AF315785_1 328 424 +
scaffold512|size60292	repeatmasker	match	58737	59414	489	+	.	ID=scaffold512|size60292:hit:46126:1.3.0.0;Name=species:scaffold253|size408994_%2528dbseq-nr_396%2529_%255B29877%252C35980%255D|genus:Unspecified;Target=species:scaffold253|size408994_%2528dbseq-nr_396%2529_%255B29877%252C35980%255D|genus:Unspecified 4645 5396 +
scaffold512|size60292	repeatmasker	match_part	58737	59414	489	+	.	ID=scaffold512|size60292:hsp:92357:1.3.0.0;Parent=scaffold512|size60292:hit:46126:1.3.0.0;Target=species:scaffold253|size408994_%252528dbseq-nr_396%252529_%25255B29877%25252C35980%25255D|genus:Unspecified 4645 5396 +
scaffold512|size60292	repeatmasker	match	59611	59671	354	+	.	ID=scaffold512|size60292:hit:46127:1.3.0.0;Name=species:scaffold544|size98996_%2528dbseq-nr_619%2529_%255B60523%252C66599%255D|genus:Unspecified;Target=species:scaffold544|size98996_%2528dbseq-nr_619%2529_%255B60523%252C66599%255D|genus:Unspecified 5590 5650 +
scaffold512|size60292	repeatmasker	match_part	59611	59671	354	+	.	ID=scaffold512|size60292:hsp:92358:1.3.0.0;Parent=scaffold512|size60292:hit:46127:1.3.0.0;Target=species:scaffold544|size98996_%252528dbseq-nr_619%252529_%25255B60523%25252C66599%25255D|genus:Unspecified 5590 5650 +
###
scaffold512|size60292	blastx	protein_match	1254	1539	80	+	.	ID=scaffold512|size60292:hit:46128:3.12.0.0;Name=jgi|Thaoce1|103360|rna13991;score=80
scaffold512|size60292	blastx	match_part	1254	1409	80	+	.	ID=scaffold512|size60292:hsp:92359:3.12.0.0;Parent=scaffold512|size60292:hit:46128:3.12.0.0;Target=jgi|Thaoce1|103360|rna13991 4 58 +;Gap=M156
scaffold512|size60292	blastx	match_part	1399	1539	99	+	.	ID=scaffold512|size60292:hsp:92360:3.12.0.0;Parent=scaffold512|size60292:hit:46128:3.12.0.0;Target=jgi|Thaoce1|103360|rna13991 58 103 +;Gap=M141
scaffold512|size60292	blastx	protein_match	6510	7387	127	+	.	ID=scaffold512|size60292:hit:46129:3.12.0.0;Name=jgi|Fracy1|195892|e_gw1.26.36.1;score=127
scaffold512|size60292	blastx	match_part	6510	6665	127	+	.	ID=scaffold512|size60292:hsp:92361:3.12.0.0;Parent=scaffold512|size60292:hit:46129:3.12.0.0;Target=jgi|Fracy1|195892|e_gw1.26.36.1 1 52 +;Gap=M156
scaffold512|size60292	blastx	match_part	6773	7387	145	+	.	ID=scaffold512|size60292:hsp:92362:3.12.0.0;Parent=scaffold512|size60292:hit:46129:3.12.0.0;Target=jgi|Fracy1|195892|e_gw1.26.36.1 108 282 +;Gap=M615
scaffold512|size60292	blastx	protein_match	8263	8595	355	+	.	ID=scaffold512|size60292:hit:46130:3.12.0.0;Name=jgi|Thaoce1|78350|rna28436;score=355
scaffold512|size60292	blastx	match_part	8263	8595	355	+	.	ID=scaffold512|size60292:hsp:92363:3.12.0.0;Parent=scaffold512|size60292:hit:46130:3.12.0.0;Target=jgi|Thaoce1|78350|rna28436 1 112 +;Gap=M333
scaffold512|size60292	blastx	protein_match	8038	8346	322	+	.	ID=scaffold512|size60292:hit:46131:3.12.0.0;Name=jgi|Thaoce1|94110|rna7533;score=322
scaffold512|size60292	blastx	match_part	8038	8346	322	+	.	ID=scaffold512|size60292:hsp:92364:3.12.0.0;Parent=scaffold512|size60292:hit:46131:3.12.0.0;Target=jgi|Thaoce1|94110|rna7533 95 197 +;Gap=M309
scaffold512|size60292	blastx	protein_match	6510	7387	127	+	.	ID=scaffold512|size60292:hit:46132:3.12.0.0;Name=jgi|Fracy1|195892|e_gw1.26.36.1;score=127
scaffold512|size60292	blastx	match_part	6510	6665	127	+	.	ID=scaffold512|size60292:hsp:92365:3.12.0.0;Parent=scaffold512|size60292:hit:46132:3.12.0.0;Target=jgi|Fracy1|195892|e_gw1.26.36.1 1 52 +;Gap=M156
scaffold512|size60292	blastx	match_part	6773	7387	145	+	.	ID=scaffold512|size60292:hsp:92366:3.12.0.0;Parent=scaffold512|size60292:hit:46132:3.12.0.0;Target=jgi|Fracy1|195892|e_gw1.26.36.1 108 282 +;Gap=M615
scaffold512|size60292	blastx	protein_match	7804	8601	559	+	.	ID=scaffold512|size60292:hit:46133:3.12.0.0;Name=jgi|Thaoce1|74192|rna7898;score=559
scaffold512|size60292	blastx	match_part	7804	8601	559	+	.	ID=scaffold512|size60292:hsp:92367:3.12.0.0;Parent=scaffold512|size60292:hit:46133:3.12.0.0;Target=jgi|Thaoce1|74192|rna7898 3 279 +;Gap=M798
scaffold512|size60292	blastx	protein_match	8110	8481	334	+	.	ID=scaffold512|size60292:hit:46134:3.12.0.0;Name=jgi|Thaoce1|81732|rna24766;score=334
scaffold512|size60292	blastx	match_part	8110	8481	334	+	.	ID=scaffold512|size60292:hsp:92368:3.12.0.0;Parent=scaffold512|size60292:hit:46134:3.12.0.0;Target=jgi|Thaoce1|81732|rna24766 39 163 +;Gap=M372
scaffold512|size60292	blastx	protein_match	6510	7387	127	+	.	ID=scaffold512|size60292:hit:46135:3.12.0.0;Name=jgi|Fracy1|195892|e_gw1.26.36.1;score=127
scaffold512|size60292	blastx	match_part	6510	6665	127	+	.	ID=scaffold512|size60292:hsp:92369:3.12.0.0;Parent=scaffold512|size60292:hit:46135:3.12.0.0;Target=jgi|Fracy1|195892|e_gw1.26.36.1 1 52 +;Gap=M156
scaffold512|size60292	blastx	match_part	6773	7387	145	+	.	ID=scaffold512|size60292:hsp:92370:3.12.0.0;Parent=scaffold512|size60292:hit:46135:3.12.0.0;Target=jgi|Fracy1|195892|e_gw1.26.36.1 108 282 +;Gap=M615
scaffold512|size60292	blastx	protein_match	29716	29928	131	-	.	ID=scaffold512|size60292:hit:46136:3.12.0.0;Name=jgi|Thaoce1|82117|rna14947;score=131
scaffold512|size60292	blastx	match_part	29716	29928	131	-	.	ID=scaffold512|size60292:hsp:92371:3.12.0.0;Parent=scaffold512|size60292:hit:46136:3.12.0.0;Target=jgi|Thaoce1|82117|rna14947 5 75 +;Gap=M213
scaffold512|size60292	blastx	protein_match	29129	29916	385	-	.	ID=scaffold512|size60292:hit:46137:3.12.0.0;Name=jgi|Thaoce1|83789|rna2883;score=385
scaffold512|size60292	blastx	match_part	29716	29916	139	-	.	ID=scaffold512|size60292:hsp:92372:3.12.0.0;Parent=scaffold512|size60292:hit:46137:3.12.0.0;Target=jgi|Thaoce1|83789|rna2883 4 70 +;Gap=M201
scaffold512|size60292	blastx	match_part	29129	29719	385	-	.	ID=scaffold512|size60292:hsp:92373:3.12.0.0;Parent=scaffold512|size60292:hit:46137:3.12.0.0;Target=jgi|Thaoce1|83789|rna2883 69 254 +;Gap=M591
scaffold512|size60292	blastx	protein_match	36014	36476	159	+	.	ID=scaffold512|size60292:hit:46138:3.12.0.0;Name=jgi|Thaoce1|83619|rna12258;score=159
scaffold512|size60292	blastx	match_part	36014	36175	159	+	.	ID=scaffold512|size60292:hsp:92374:3.12.0.0;Parent=scaffold512|size60292:hit:46138:3.12.0.0;Target=jgi|Thaoce1|83619|rna12258 6 61 +;Gap=M162
scaffold512|size60292	blastx	match_part	36273	36476	147	+	.	ID=scaffold512|size60292:hsp:92375:3.12.0.0;Parent=scaffold512|size60292:hit:46138:3.12.0.0;Target=jgi|Thaoce1|83619|rna12258 62 130 +;Gap=M204
scaffold512|size60292	blastx	protein_match	37334	37811	101	-	.	ID=scaffold512|size60292:hit:46139:3.12.0.0;Name=jgi|Thaps3|261569|thaps1_ua_kg.chr_2000393;score=101
scaffold512|size60292	blastx	match_part	37527	37811	394	-	.	ID=scaffold512|size60292:hsp:92376:3.12.0.0;Parent=scaffold512|size60292:hit:46139:3.12.0.0;Target=jgi|Thaps3|261569|thaps1_ua_kg.chr_2000393 40 134 +;Gap=M285
scaffold512|size60292	blastx	match_part	37334	37444	101	-	.	ID=scaffold512|size60292:hsp:92377:3.12.0.0;Parent=scaffold512|size60292:hit:46139:3.12.0.0;Target=jgi|Thaps3|261569|thaps1_ua_kg.chr_2000393 133 174 +;Gap=M111
scaffold512|size60292	blastx	protein_match	37536	37733	242	-	.	ID=scaffold512|size60292:hit:46140:3.12.0.0;Name=jgi|Fracy1|145488|gw1.3.262.1;score=242
scaffold512|size60292	blastx	match_part	37536	37733	242	-	.	ID=scaffold512|size60292:hsp:92378:3.12.0.0;Parent=scaffold512|size60292:hit:46140:3.12.0.0;Target=jgi|Fracy1|145488|gw1.3.262.1 1 66 +;Gap=M198
scaffold512|size60292	blastx	protein_match	37536	37733	242	-	.	ID=scaffold512|size60292:hit:46141:3.12.0.0;Name=jgi|Fracy1|145488|gw1.3.262.1;score=242
scaffold512|size60292	blastx	match_part	37536	37733	242	-	.	ID=scaffold512|size60292:hsp:92379:3.12.0.0;Parent=scaffold512|size60292:hit:46141:3.12.0.0;Target=jgi|Fracy1|145488|gw1.3.262.1 1 66 +;Gap=M198
scaffold512|size60292	blastx	protein_match	37536	37733	242	-	.	ID=scaffold512|size60292:hit:46142:3.12.0.0;Name=jgi|Fracy1|145488|gw1.3.262.1;score=242
scaffold512|size60292	blastx	match_part	37536	37733	242	-	.	ID=scaffold512|size60292:hsp:92380:3.12.0.0;Parent=scaffold512|size60292:hit:46142:3.12.0.0;Target=jgi|Fracy1|145488|gw1.3.262.1 1 66 +;Gap=M198
scaffold512|size60292	blastx	protein_match	37536	37733	259	-	.	ID=scaffold512|size60292:hit:46143:3.12.0.0;Name=jgi|Phatr2|8445|gw1.6.382.1;score=259
scaffold512|size60292	blastx	match_part	37536	37733	259	-	.	ID=scaffold512|size60292:hsp:92381:3.12.0.0;Parent=scaffold512|size60292:hit:46143:3.12.0.0;Target=jgi|Phatr2|8445|gw1.6.382.1 1 66 +;Gap=M198
scaffold512|size60292	blastx	protein_match	45460	45743	176	+	.	ID=scaffold512|size60292:hit:46144:3.12.0.0;Name=jgi|Thaoce1|85013|rna15692;score=176
scaffold512|size60292	blastx	match_part	45460	45582	176	+	.	ID=scaffold512|size60292:hsp:92382:3.12.0.0;Parent=scaffold512|size60292:hit:46144:3.12.0.0;Target=jgi|Thaoce1|85013|rna15692 32 72 +;Gap=M123
scaffold512|size60292	blastx	match_part	45579	45743	175	+	.	ID=scaffold512|size60292:hsp:92383:3.12.0.0;Parent=scaffold512|size60292:hit:46144:3.12.0.0;Target=jgi|Thaoce1|85013|rna15692 72 128 +;Gap=M165
scaffold512|size60292	blastx	protein_match	45390	45743	232	+	.	ID=scaffold512|size60292:hit:46145:3.12.0.0;Name=jgi|Fracy1|193629|e_gw1.19.425.1;score=232
scaffold512|size60292	blastx	match_part	45390	45743	232	+	.	ID=scaffold512|size60292:hsp:92384:3.12.0.0;Parent=scaffold512|size60292:hit:46145:3.12.0.0;Target=jgi|Fracy1|193629|e_gw1.19.425.1 1 119 +;Gap=M354
scaffold512|size60292	blastx	match_part	45418	45582	263	+	.	ID=scaffold512|size60292:hsp:92385:3.12.0.0;Parent=scaffold512|size60292:hit:46145:3.12.0.0;Target=jgi|Fracy1|193629|e_gw1.19.425.1 11 65 +;Gap=M165
scaffold512|size60292	blastx	protein_match	45372	45743	259	+	.	ID=scaffold512|size60292:hit:46146:3.12.0.0;Name=jgi|Thaps3|35245|e_gw1.7.493.1;score=259
scaffold512|size60292	blastx	match_part	45372	45743	259	+	.	ID=scaffold512|size60292:hsp:92386:3.12.0.0;Parent=scaffold512|size60292:hit:46146:3.12.0.0;Target=jgi|Thaps3|35245|e_gw1.7.493.1 1 125 +;Gap=M372
scaffold512|size60292	blastx	match_part	45418	45582	264	+	.	ID=scaffold512|size60292:hsp:92387:3.12.0.0;Parent=scaffold512|size60292:hit:46146:3.12.0.0;Target=jgi|Thaps3|35245|e_gw1.7.493.1 17 71 +;Gap=M165
scaffold512|size60292	blastx	protein_match	45372	45743	268	+	.	ID=scaffold512|size60292:hit:46147:3.12.0.0;Name=jgi|Thaps3|29950|estExt_Genewise1.C_chr_140052;score=268
scaffold512|size60292	blastx	match_part	45372	45743	268	+	.	ID=scaffold512|size60292:hsp:92388:3.12.0.0;Parent=scaffold512|size60292:hit:46147:3.12.0.0;Target=jgi|Thaps3|29950|estExt_Genewise1.C_chr_140052 1 125 +;Gap=M372
scaffold512|size60292	blastx	match_part	45418	45582	262	+	.	ID=scaffold512|size60292:hsp:92389:3.12.0.0;Parent=scaffold512|size60292:hit:46147:3.12.0.0;Target=jgi|Thaps3|29950|estExt_Genewise1.C_chr_140052 17 71 +;Gap=M165
scaffold512|size60292	blastx	protein_match	45579	45743	157	+	.	ID=scaffold512|size60292:hit:46148:3.12.0.0;Name=jgi|Thaoce1|98983|rna6913;score=157
scaffold512|size60292	blastx	match_part	45579	45743	157	+	.	ID=scaffold512|size60292:hsp:92390:3.12.0.0;Parent=scaffold512|size60292:hit:46148:3.12.0.0;Target=jgi|Thaoce1|98983|rna6913 81 136 +;Gap=M165
scaffold512|size60292	blastx	protein_match	45418	45743	262	+	.	ID=scaffold512|size60292:hit:46149:3.12.0.0;Name=jgi|Thaoce1|79894|rna17584;score=262
scaffold512|size60292	blastx	match_part	45418	45582	262	+	.	ID=scaffold512|size60292:hsp:92391:3.12.0.0;Parent=scaffold512|size60292:hit:46149:3.12.0.0;Target=jgi|Thaoce1|79894|rna17584 48 102 +;Gap=M165
scaffold512|size60292	blastx	match_part	45579	45743	216	+	.	ID=scaffold512|size60292:hsp:92392:3.12.0.0;Parent=scaffold512|size60292:hit:46149:3.12.0.0;Target=jgi|Thaoce1|79894|rna17584 102 156 +;Gap=M165
scaffold512|size60292	blastx	protein_match	45372	45743	259	+	.	ID=scaffold512|size60292:hit:46150:3.12.0.0;Name=jgi|Phatr2|50872|estExt_fgenesh1_pm.C_chr_60028;score=259
scaffold512|size60292	blastx	match_part	45372	45743	259	+	.	ID=scaffold512|size60292:hsp:92393:3.12.0.0;Parent=scaffold512|size60292:hit:46150:3.12.0.0;Target=jgi|Phatr2|50872|estExt_fgenesh1_pm.C_chr_60028 1 125 +;Gap=M372
scaffold512|size60292	blastx	match_part	45418	45582	264	+	.	ID=scaffold512|size60292:hsp:92394:3.12.0.0;Parent=scaffold512|size60292:hit:46150:3.12.0.0;Target=jgi|Phatr2|50872|estExt_fgenesh1_pm.C_chr_60028 17 71 +;Gap=M165
scaffold512|size60292	blastx	protein_match	45372	45743	259	+	.	ID=scaffold512|size60292:hit:46151:3.12.0.0;Name=jgi|Fracy1|180255|e_gw1.2.1154.1;score=259
scaffold512|size60292	blastx	match_part	45372	45743	259	+	.	ID=scaffold512|size60292:hsp:92395:3.12.0.0;Parent=scaffold512|size60292:hit:46151:3.12.0.0;Target=jgi|Fracy1|180255|e_gw1.2.1154.1 1 125 +;Gap=M372
scaffold512|size60292	blastx	match_part	45418	45582	264	+	.	ID=scaffold512|size60292:hsp:92396:3.12.0.0;Parent=scaffold512|size60292:hit:46151:3.12.0.0;Target=jgi|Fracy1|180255|e_gw1.2.1154.1 17 71 +;Gap=M165
scaffold512|size60292	blastx	protein_match	45372	45743	259	+	.	ID=scaffold512|size60292:hit:46152:3.12.0.0;Name=jgi|Fracy1|180255|e_gw1.2.1154.1;score=259
scaffold512|size60292	blastx	match_part	45372	45743	259	+	.	ID=scaffold512|size60292:hsp:92397:3.12.0.0;Parent=scaffold512|size60292:hit:46152:3.12.0.0;Target=jgi|Fracy1|180255|e_gw1.2.1154.1 1 125 +;Gap=M372
scaffold512|size60292	blastx	match_part	45418	45582	264	+	.	ID=scaffold512|size60292:hsp:92398:3.12.0.0;Parent=scaffold512|size60292:hit:46152:3.12.0.0;Target=jgi|Fracy1|180255|e_gw1.2.1154.1 17 71 +;Gap=M165
scaffold512|size60292	blastx	protein_match	45615	45743	166	+	.	ID=scaffold512|size60292:hit:46153:3.12.0.0;Name=jgi|Thaoce1|77504|rna5696;score=166
scaffold512|size60292	blastx	match_part	45615	45743	166	+	.	ID=scaffold512|size60292:hsp:92399:3.12.0.0;Parent=scaffold512|size60292:hit:46153:3.12.0.0;Target=jgi|Thaoce1|77504|rna5696 1 43 +;Gap=M129
scaffold512|size60292	blastx	protein_match	45390	45743	232	+	.	ID=scaffold512|size60292:hit:46154:3.12.0.0;Name=jgi|Fracy1|193629|e_gw1.19.425.1;score=232
scaffold512|size60292	blastx	match_part	45390	45743	232	+	.	ID=scaffold512|size60292:hsp:92400:3.12.0.0;Parent=scaffold512|size60292:hit:46154:3.12.0.0;Target=jgi|Fracy1|193629|e_gw1.19.425.1 1 119 +;Gap=M354
scaffold512|size60292	blastx	match_part	45418	45582	263	+	.	ID=scaffold512|size60292:hsp:92401:3.12.0.0;Parent=scaffold512|size60292:hit:46154:3.12.0.0;Target=jgi|Fracy1|193629|e_gw1.19.425.1 11 65 +;Gap=M165
scaffold512|size60292	blastx	protein_match	45372	45743	263	+	.	ID=scaffold512|size60292:hit:46155:3.12.0.0;Name=jgi|Thaoce1|99046|rna23343;score=263
scaffold512|size60292	blastx	match_part	45372	45743	263	+	.	ID=scaffold512|size60292:hsp:92402:3.12.0.0;Parent=scaffold512|size60292:hit:46155:3.12.0.0;Target=jgi|Thaoce1|99046|rna23343 74 198 +;Gap=M372
scaffold512|size60292	blastx	match_part	45418	45582	262	+	.	ID=scaffold512|size60292:hsp:92403:3.12.0.0;Parent=scaffold512|size60292:hit:46155:3.12.0.0;Target=jgi|Thaoce1|99046|rna23343 90 144 +;Gap=M165
scaffold512|size60292	blastx	protein_match	45390	45743	232	+	.	ID=scaffold512|size60292:hit:46156:3.12.0.0;Name=jgi|Fracy1|193629|e_gw1.19.425.1;score=232
scaffold512|size60292	blastx	match_part	45390	45743	232	+	.	ID=scaffold512|size60292:hsp:92404:3.12.0.0;Parent=scaffold512|size60292:hit:46156:3.12.0.0;Target=jgi|Fracy1|193629|e_gw1.19.425.1 1 119 +;Gap=M354
scaffold512|size60292	blastx	match_part	45418	45582	263	+	.	ID=scaffold512|size60292:hsp:92405:3.12.0.0;Parent=scaffold512|size60292:hit:46156:3.12.0.0;Target=jgi|Fracy1|193629|e_gw1.19.425.1 11 65 +;Gap=M165
scaffold512|size60292	blastx	protein_match	45372	45743	259	+	.	ID=scaffold512|size60292:hit:46157:3.12.0.0;Name=jgi|Thaps3|36811|e_gw1.12.208.1;score=259
scaffold512|size60292	blastx	match_part	45372	45743	259	+	.	ID=scaffold512|size60292:hsp:92406:3.12.0.0;Parent=scaffold512|size60292:hit:46157:3.12.0.0;Target=jgi|Thaps3|36811|e_gw1.12.208.1 1 125 +;Gap=M372
scaffold512|size60292	blastx	match_part	45418	45582	264	+	.	ID=scaffold512|size60292:hsp:92407:3.12.0.0;Parent=scaffold512|size60292:hit:46157:3.12.0.0;Target=jgi|Thaps3|36811|e_gw1.12.208.1 17 71 +;Gap=M165
scaffold512|size60292	blastx	protein_match	45372	45743	259	+	.	ID=scaffold512|size60292:hit:46158:3.12.0.0;Name=jgi|Thaps3|3183|fgenesh1_pg.C_chr_3000117;score=259
scaffold512|size60292	blastx	match_part	45372	45743	259	+	.	ID=scaffold512|size60292:hsp:92408:3.12.0.0;Parent=scaffold512|size60292:hit:46158:3.12.0.0;Target=jgi|Thaps3|3183|fgenesh1_pg.C_chr_3000117 1 125 +;Gap=M372
scaffold512|size60292	blastx	match_part	45418	45582	264	+	.	ID=scaffold512|size60292:hsp:92409:3.12.0.0;Parent=scaffold512|size60292:hit:46158:3.12.0.0;Target=jgi|Thaps3|3183|fgenesh1_pg.C_chr_3000117 17 71 +;Gap=M165
scaffold512|size60292	blastx	protein_match	45372	45743	259	+	.	ID=scaffold512|size60292:hit:46159:3.12.0.0;Name=jgi|Fracy1|191802|e_gw1.13.282.1;score=259
scaffold512|size60292	blastx	match_part	45372	45743	259	+	.	ID=scaffold512|size60292:hsp:92410:3.12.0.0;Parent=scaffold512|size60292:hit:46159:3.12.0.0;Target=jgi|Fracy1|191802|e_gw1.13.282.1 1 125 +;Gap=M372
scaffold512|size60292	blastx	match_part	45418	45582	264	+	.	ID=scaffold512|size60292:hsp:92411:3.12.0.0;Parent=scaffold512|size60292:hit:46159:3.12.0.0;Target=jgi|Fracy1|191802|e_gw1.13.282.1 17 71 +;Gap=M165
scaffold512|size60292	blastx	protein_match	45372	45743	259	+	.	ID=scaffold512|size60292:hit:46160:3.12.0.0;Name=jgi|Fracy1|179014|e_gw1.1.2140.1;score=259
scaffold512|size60292	blastx	match_part	45372	45743	259	+	.	ID=scaffold512|size60292:hsp:92412:3.12.0.0;Parent=scaffold512|size60292:hit:46160:3.12.0.0;Target=jgi|Fracy1|179014|e_gw1.1.2140.1 1 125 +;Gap=M372
scaffold512|size60292	blastx	match_part	45418	45582	264	+	.	ID=scaffold512|size60292:hsp:92413:3.12.0.0;Parent=scaffold512|size60292:hit:46160:3.12.0.0;Target=jgi|Fracy1|179014|e_gw1.1.2140.1 17 71 +;Gap=M165
scaffold512|size60292	blastx	protein_match	45372	45743	259	+	.	ID=scaffold512|size60292:hit:46161:3.12.0.0;Name=jgi|Fracy1|191802|e_gw1.13.282.1;score=259
scaffold512|size60292	blastx	match_part	45372	45743	259	+	.	ID=scaffold512|size60292:hsp:92414:3.12.0.0;Parent=scaffold512|size60292:hit:46161:3.12.0.0;Target=jgi|Fracy1|191802|e_gw1.13.282.1 1 125 +;Gap=M372
scaffold512|size60292	blastx	match_part	45418	45582	264	+	.	ID=scaffold512|size60292:hsp:92415:3.12.0.0;Parent=scaffold512|size60292:hit:46161:3.12.0.0;Target=jgi|Fracy1|191802|e_gw1.13.282.1 17 71 +;Gap=M165
scaffold512|size60292	blastx	protein_match	45372	45743	268	+	.	ID=scaffold512|size60292:hit:46162:3.12.0.0;Name=jgi|Fracy1|220288|fgenesh2_kg.21_%2523_12_%2523_379_1_CCUX_EXTA;score=268
scaffold512|size60292	blastx	match_part	45372	45743	268	+	.	ID=scaffold512|size60292:hsp:92416:3.12.0.0;Parent=scaffold512|size60292:hit:46162:3.12.0.0;Target=jgi|Fracy1|220288|fgenesh2_kg.21_%252523_12_%252523_379_1_CCUX_EXTA 1 125 +;Gap=M372
scaffold512|size60292	blastx	match_part	45418	45582	262	+	.	ID=scaffold512|size60292:hsp:92417:3.12.0.0;Parent=scaffold512|size60292:hit:46162:3.12.0.0;Target=jgi|Fracy1|220288|fgenesh2_kg.21_%252523_12_%252523_379_1_CCUX_EXTA 17 71 +;Gap=M165
scaffold512|size60292	blastx	protein_match	45372	45743	259	+	.	ID=scaffold512|size60292:hit:46163:3.12.0.0;Name=jgi|Thaps3|586|fgenesh1_pm.C_chr_7000024;score=259
scaffold512|size60292	blastx	match_part	45372	45743	259	+	.	ID=scaffold512|size60292:hsp:92418:3.12.0.0;Parent=scaffold512|size60292:hit:46163:3.12.0.0;Target=jgi|Thaps3|586|fgenesh1_pm.C_chr_7000024 1 125 +;Gap=M372
scaffold512|size60292	blastx	match_part	45418	45582	264	+	.	ID=scaffold512|size60292:hsp:92419:3.12.0.0;Parent=scaffold512|size60292:hit:46163:3.12.0.0;Target=jgi|Thaps3|586|fgenesh1_pm.C_chr_7000024 17 71 +;Gap=M165
scaffold512|size60292	blastx	protein_match	45372	45743	259	+	.	ID=scaffold512|size60292:hit:46164:3.12.0.0;Name=jgi|Phatr2|11841|e_gw1.6.309.1;score=259
scaffold512|size60292	blastx	match_part	45372	45743	259	+	.	ID=scaffold512|size60292:hsp:92420:3.12.0.0;Parent=scaffold512|size60292:hit:46164:3.12.0.0;Target=jgi|Phatr2|11841|e_gw1.6.309.1 1 125 +;Gap=M372
scaffold512|size60292	blastx	match_part	45418	45582	264	+	.	ID=scaffold512|size60292:hsp:92421:3.12.0.0;Parent=scaffold512|size60292:hit:46164:3.12.0.0;Target=jgi|Phatr2|11841|e_gw1.6.309.1 17 71 +;Gap=M165
scaffold512|size60292	blastx	protein_match	45372	45743	259	+	.	ID=scaffold512|size60292:hit:46165:3.12.0.0;Name=jgi|Fracy1|179229|e_gw1.1.2189.1;score=259
scaffold512|size60292	blastx	match_part	45372	45743	259	+	.	ID=scaffold512|size60292:hsp:92422:3.12.0.0;Parent=scaffold512|size60292:hit:46165:3.12.0.0;Target=jgi|Fracy1|179229|e_gw1.1.2189.1 1 125 +;Gap=M372
scaffold512|size60292	blastx	match_part	45418	45582	264	+	.	ID=scaffold512|size60292:hsp:92423:3.12.0.0;Parent=scaffold512|size60292:hit:46165:3.12.0.0;Target=jgi|Fracy1|179229|e_gw1.1.2189.1 17 71 +;Gap=M165
scaffold512|size60292	blastx	protein_match	45496	45743	112	+	.	ID=scaffold512|size60292:hit:46166:3.12.0.0;Name=jgi|Fracy1|169307|estExt_Genewise1.C_60300;score=112
scaffold512|size60292	blastx	match_part	45496	45582	112	+	.	ID=scaffold512|size60292:hsp:92424:3.12.0.0;Parent=scaffold512|size60292:hit:46166:3.12.0.0;Target=jgi|Fracy1|169307|estExt_Genewise1.C_60300 2 30 +;Gap=M87
scaffold512|size60292	blastx	match_part	45579	45743	171	+	.	ID=scaffold512|size60292:hsp:92425:3.12.0.0;Parent=scaffold512|size60292:hit:46166:3.12.0.0;Target=jgi|Fracy1|169307|estExt_Genewise1.C_60300 30 85 +;Gap=M165
scaffold512|size60292	blastx	protein_match	45463	45743	163	+	.	ID=scaffold512|size60292:hit:46167:3.12.0.0;Name=jgi|Thaoce1|94838|rna30297;score=163
scaffold512|size60292	blastx	match_part	45463	45582	163	+	.	ID=scaffold512|size60292:hsp:92426:3.12.0.0;Parent=scaffold512|size60292:hit:46167:3.12.0.0;Target=jgi|Thaoce1|94838|rna30297 59 98 +;Gap=M120
scaffold512|size60292	blastx	match_part	45579	45743	172	+	.	ID=scaffold512|size60292:hsp:92427:3.12.0.0;Parent=scaffold512|size60292:hit:46167:3.12.0.0;Target=jgi|Thaoce1|94838|rna30297 98 154 +;Gap=M165
scaffold512|size60292	blastx	protein_match	45372	45743	268	+	.	ID=scaffold512|size60292:hit:46168:3.12.0.0;Name=jgi|Fracy1|220288|fgenesh2_kg.21_%2523_12_%2523_379_1_CCUX_EXTA;score=268
scaffold512|size60292	blastx	match_part	45372	45743	268	+	.	ID=scaffold512|size60292:hsp:92428:3.12.0.0;Parent=scaffold512|size60292:hit:46168:3.12.0.0;Target=jgi|Fracy1|220288|fgenesh2_kg.21_%252523_12_%252523_379_1_CCUX_EXTA 1 125 +;Gap=M372
scaffold512|size60292	blastx	match_part	45418	45582	262	+	.	ID=scaffold512|size60292:hsp:92429:3.12.0.0;Parent=scaffold512|size60292:hit:46168:3.12.0.0;Target=jgi|Fracy1|220288|fgenesh2_kg.21_%252523_12_%252523_379_1_CCUX_EXTA 17 71 +;Gap=M165
scaffold512|size60292	blastx	protein_match	45372	45743	259	+	.	ID=scaffold512|size60292:hit:46169:3.12.0.0;Name=jgi|Fracy1|180255|e_gw1.2.1154.1;score=259
scaffold512|size60292	blastx	match_part	45372	45743	259	+	.	ID=scaffold512|size60292:hsp:92430:3.12.0.0;Parent=scaffold512|size60292:hit:46169:3.12.0.0;Target=jgi|Fracy1|180255|e_gw1.2.1154.1 1 125 +;Gap=M372
scaffold512|size60292	blastx	match_part	45418	45582	264	+	.	ID=scaffold512|size60292:hsp:92431:3.12.0.0;Parent=scaffold512|size60292:hit:46169:3.12.0.0;Target=jgi|Fracy1|180255|e_gw1.2.1154.1 17 71 +;Gap=M165
scaffold512|size60292	blastx	protein_match	45496	45743	112	+	.	ID=scaffold512|size60292:hit:46170:3.12.0.0;Name=jgi|Fracy1|169307|estExt_Genewise1.C_60300;score=112
scaffold512|size60292	blastx	match_part	45496	45582	112	+	.	ID=scaffold512|size60292:hsp:92432:3.12.0.0;Parent=scaffold512|size60292:hit:46170:3.12.0.0;Target=jgi|Fracy1|169307|estExt_Genewise1.C_60300 2 30 +;Gap=M87
scaffold512|size60292	blastx	match_part	45579	45743	171	+	.	ID=scaffold512|size60292:hsp:92433:3.12.0.0;Parent=scaffold512|size60292:hit:46170:3.12.0.0;Target=jgi|Fracy1|169307|estExt_Genewise1.C_60300 30 85 +;Gap=M165
scaffold512|size60292	blastx	protein_match	45478	45743	115	+	.	ID=scaffold512|size60292:hit:46171:3.12.0.0;Name=jgi|Phatr2|16843|e_gw1.29.103.1;score=115
scaffold512|size60292	blastx	match_part	45478	45582	115	+	.	ID=scaffold512|size60292:hsp:92434:3.12.0.0;Parent=scaffold512|size60292:hit:46171:3.12.0.0;Target=jgi|Phatr2|16843|e_gw1.29.103.1 3 37 +;Gap=M105
scaffold512|size60292	blastx	match_part	45579	45743	168	+	.	ID=scaffold512|size60292:hsp:92435:3.12.0.0;Parent=scaffold512|size60292:hit:46171:3.12.0.0;Target=jgi|Phatr2|16843|e_gw1.29.103.1 37 92 +;Gap=M165
scaffold512|size60292	blastx	protein_match	45579	45743	165	+	.	ID=scaffold512|size60292:hit:46172:3.12.0.0;Name=jgi|Thaps3|2084|fgenesh1_pg.C_chr_2000039;score=165
scaffold512|size60292	blastx	match_part	45579	45743	165	+	.	ID=scaffold512|size60292:hsp:92436:3.12.0.0;Parent=scaffold512|size60292:hit:46172:3.12.0.0;Target=jgi|Thaps3|2084|fgenesh1_pg.C_chr_2000039 30 85 +;Gap=M165
scaffold512|size60292	blastx	protein_match	45478	45743	155	+	.	ID=scaffold512|size60292:hit:46173:3.12.0.0;Name=jgi|Thaoce1|76619|rna25610;score=155
scaffold512|size60292	blastx	match_part	45478	45582	155	+	.	ID=scaffold512|size60292:hsp:92437:3.12.0.0;Parent=scaffold512|size60292:hit:46173:3.12.0.0;Target=jgi|Thaoce1|76619|rna25610 34 68 +;Gap=M105
scaffold512|size60292	blastx	match_part	45579	45743	176	+	.	ID=scaffold512|size60292:hsp:92438:3.12.0.0;Parent=scaffold512|size60292:hit:46173:3.12.0.0;Target=jgi|Thaoce1|76619|rna25610 68 124 +;Gap=M165
scaffold512|size60292	blastx	protein_match	45372	45743	268	+	.	ID=scaffold512|size60292:hit:46174:3.12.0.0;Name=jgi|Fracy1|212317|estExt_Genewise1Plus.C_230534;score=268
scaffold512|size60292	blastx	match_part	45372	45743	268	+	.	ID=scaffold512|size60292:hsp:92439:3.12.0.0;Parent=scaffold512|size60292:hit:46174:3.12.0.0;Target=jgi|Fracy1|212317|estExt_Genewise1Plus.C_230534 1 125 +;Gap=M372
scaffold512|size60292	blastx	match_part	45418	45582	262	+	.	ID=scaffold512|size60292:hsp:92440:3.12.0.0;Parent=scaffold512|size60292:hit:46174:3.12.0.0;Target=jgi|Fracy1|212317|estExt_Genewise1Plus.C_230534 17 71 +;Gap=M165
scaffold512|size60292	blastx	protein_match	45372	45743	268	+	.	ID=scaffold512|size60292:hit:46175:3.12.0.0;Name=jgi|Fracy1|220288|fgenesh2_kg.21_%2523_12_%2523_379_1_CCUX_EXTA;score=268
scaffold512|size60292	blastx	match_part	45372	45743	268	+	.	ID=scaffold512|size60292:hsp:92441:3.12.0.0;Parent=scaffold512|size60292:hit:46175:3.12.0.0;Target=jgi|Fracy1|220288|fgenesh2_kg.21_%252523_12_%252523_379_1_CCUX_EXTA 1 125 +;Gap=M372
scaffold512|size60292	blastx	match_part	45418	45582	262	+	.	ID=scaffold512|size60292:hsp:92442:3.12.0.0;Parent=scaffold512|size60292:hit:46175:3.12.0.0;Target=jgi|Fracy1|220288|fgenesh2_kg.21_%252523_12_%252523_379_1_CCUX_EXTA 17 71 +;Gap=M165
scaffold512|size60292	blastx	protein_match	45372	45743	268	+	.	ID=scaffold512|size60292:hit:46176:3.12.0.0;Name=jgi|Fracy1|212317|estExt_Genewise1Plus.C_230534;score=268
scaffold512|size60292	blastx	match_part	45372	45743	268	+	.	ID=scaffold512|size60292:hsp:92443:3.12.0.0;Parent=scaffold512|size60292:hit:46176:3.12.0.0;Target=jgi|Fracy1|212317|estExt_Genewise1Plus.C_230534 1 125 +;Gap=M372
scaffold512|size60292	blastx	match_part	45418	45582	262	+	.	ID=scaffold512|size60292:hsp:92444:3.12.0.0;Parent=scaffold512|size60292:hit:46176:3.12.0.0;Target=jgi|Fracy1|212317|estExt_Genewise1Plus.C_230534 17 71 +;Gap=M165
scaffold512|size60292	blastx	protein_match	45372	45743	259	+	.	ID=scaffold512|size60292:hit:46177:3.12.0.0;Name=jgi|Thaps3|35404|e_gw1.7.488.1;score=259
scaffold512|size60292	blastx	match_part	45372	45743	259	+	.	ID=scaffold512|size60292:hsp:92445:3.12.0.0;Parent=scaffold512|size60292:hit:46177:3.12.0.0;Target=jgi|Thaps3|35404|e_gw1.7.488.1 1 125 +;Gap=M372
scaffold512|size60292	blastx	match_part	45418	45582	264	+	.	ID=scaffold512|size60292:hsp:92446:3.12.0.0;Parent=scaffold512|size60292:hit:46177:3.12.0.0;Target=jgi|Thaps3|35404|e_gw1.7.488.1 17 71 +;Gap=M165
scaffold512|size60292	blastx	protein_match	45372	45743	259	+	.	ID=scaffold512|size60292:hit:46178:3.12.0.0;Name=jgi|Thaoce1|100981|rna15609;score=259
scaffold512|size60292	blastx	match_part	45372	45743	259	+	.	ID=scaffold512|size60292:hsp:92447:3.12.0.0;Parent=scaffold512|size60292:hit:46178:3.12.0.0;Target=jgi|Thaoce1|100981|rna15609 1 125 +;Gap=M372
scaffold512|size60292	blastx	match_part	45418	45582	264	+	.	ID=scaffold512|size60292:hsp:92448:3.12.0.0;Parent=scaffold512|size60292:hit:46178:3.12.0.0;Target=jgi|Thaoce1|100981|rna15609 17 71 +;Gap=M165
scaffold512|size60292	blastx	protein_match	45372	45743	259	+	.	ID=scaffold512|size60292:hit:46179:3.12.0.0;Name=jgi|Fracy1|179229|e_gw1.1.2189.1;score=259
scaffold512|size60292	blastx	match_part	45372	45743	259	+	.	ID=scaffold512|size60292:hsp:92449:3.12.0.0;Parent=scaffold512|size60292:hit:46179:3.12.0.0;Target=jgi|Fracy1|179229|e_gw1.1.2189.1 1 125 +;Gap=M372
scaffold512|size60292	blastx	match_part	45418	45582	264	+	.	ID=scaffold512|size60292:hsp:92450:3.12.0.0;Parent=scaffold512|size60292:hit:46179:3.12.0.0;Target=jgi|Fracy1|179229|e_gw1.1.2189.1 17 71 +;Gap=M165
scaffold512|size60292	blastx	protein_match	45372	45743	259	+	.	ID=scaffold512|size60292:hit:46180:3.12.0.0;Name=jgi|Fracy1|179014|e_gw1.1.2140.1;score=259
scaffold512|size60292	blastx	match_part	45372	45743	259	+	.	ID=scaffold512|size60292:hsp:92451:3.12.0.0;Parent=scaffold512|size60292:hit:46180:3.12.0.0;Target=jgi|Fracy1|179014|e_gw1.1.2140.1 1 125 +;Gap=M372
scaffold512|size60292	blastx	match_part	45418	45582	264	+	.	ID=scaffold512|size60292:hsp:92452:3.12.0.0;Parent=scaffold512|size60292:hit:46180:3.12.0.0;Target=jgi|Fracy1|179014|e_gw1.1.2140.1 17 71 +;Gap=M165
scaffold512|size60292	blastx	protein_match	45496	45743	112	+	.	ID=scaffold512|size60292:hit:46181:3.12.0.0;Name=jgi|Fracy1|174718|estExt_Genewise1.C_390001;score=112
scaffold512|size60292	blastx	match_part	45496	45582	112	+	.	ID=scaffold512|size60292:hsp:92453:3.12.0.0;Parent=scaffold512|size60292:hit:46181:3.12.0.0;Target=jgi|Fracy1|174718|estExt_Genewise1.C_390001 2 30 +;Gap=M87
scaffold512|size60292	blastx	match_part	45579	45743	171	+	.	ID=scaffold512|size60292:hsp:92454:3.12.0.0;Parent=scaffold512|size60292:hit:46181:3.12.0.0;Target=jgi|Fracy1|174718|estExt_Genewise1.C_390001 30 85 +;Gap=M165
scaffold512|size60292	blastx	protein_match	45496	45743	112	+	.	ID=scaffold512|size60292:hit:46182:3.12.0.0;Name=jgi|Fracy1|169307|estExt_Genewise1.C_60300;score=112
scaffold512|size60292	blastx	match_part	45496	45582	112	+	.	ID=scaffold512|size60292:hsp:92455:3.12.0.0;Parent=scaffold512|size60292:hit:46182:3.12.0.0;Target=jgi|Fracy1|169307|estExt_Genewise1.C_60300 2 30 +;Gap=M87
scaffold512|size60292	blastx	match_part	45579	45743	171	+	.	ID=scaffold512|size60292:hsp:92456:3.12.0.0;Parent=scaffold512|size60292:hit:46182:3.12.0.0;Target=jgi|Fracy1|169307|estExt_Genewise1.C_60300 30 85 +;Gap=M165
scaffold512|size60292	blastx	protein_match	45372	45743	259	+	.	ID=scaffold512|size60292:hit:46183:3.12.0.0;Name=jgi|Phatr2|50695|estExt_fgenesh1_pm.C_chr_10060;score=259
scaffold512|size60292	blastx	match_part	45372	45743	259	+	.	ID=scaffold512|size60292:hsp:92457:3.12.0.0;Parent=scaffold512|size60292:hit:46183:3.12.0.0;Target=jgi|Phatr2|50695|estExt_fgenesh1_pm.C_chr_10060 1 125 +;Gap=M372
scaffold512|size60292	blastx	match_part	45418	45582	264	+	.	ID=scaffold512|size60292:hsp:92458:3.12.0.0;Parent=scaffold512|size60292:hit:46183:3.12.0.0;Target=jgi|Phatr2|50695|estExt_fgenesh1_pm.C_chr_10060 17 71 +;Gap=M165
scaffold512|size60292	blastx	protein_match	45372	45743	259	+	.	ID=scaffold512|size60292:hit:46184:3.12.0.0;Name=jgi|Fracy1|203578|e_gw1.93.88.1;score=259
scaffold512|size60292	blastx	match_part	45372	45743	259	+	.	ID=scaffold512|size60292:hsp:92459:3.12.0.0;Parent=scaffold512|size60292:hit:46184:3.12.0.0;Target=jgi|Fracy1|203578|e_gw1.93.88.1 1 125 +;Gap=M372
scaffold512|size60292	blastx	match_part	45418	45582	264	+	.	ID=scaffold512|size60292:hsp:92460:3.12.0.0;Parent=scaffold512|size60292:hit:46184:3.12.0.0;Target=jgi|Fracy1|203578|e_gw1.93.88.1 17 71 +;Gap=M165
scaffold512|size60292	blastx	protein_match	45582	45743	192	+	.	ID=scaffold512|size60292:hit:46185:3.12.0.0;Name=jgi|Thaoce1|76530|rna8344;score=192
scaffold512|size60292	blastx	match_part	45582	45743	192	+	.	ID=scaffold512|size60292:hsp:92461:3.12.0.0;Parent=scaffold512|size60292:hit:46185:3.12.0.0;Target=jgi|Thaoce1|76530|rna8344 60 113 +;Gap=M162
scaffold512|size60292	blastx	protein_match	45478	45743	159	+	.	ID=scaffold512|size60292:hit:46186:3.12.0.0;Name=jgi|Thaoce1|76561|rna20632;score=159
scaffold512|size60292	blastx	match_part	45478	45582	159	+	.	ID=scaffold512|size60292:hsp:92462:3.12.0.0;Parent=scaffold512|size60292:hit:46186:3.12.0.0;Target=jgi|Thaoce1|76561|rna20632 49 83 +;Gap=M105
scaffold512|size60292	blastx	match_part	45579	45743	191	+	.	ID=scaffold512|size60292:hsp:92463:3.12.0.0;Parent=scaffold512|size60292:hit:46186:3.12.0.0;Target=jgi|Thaoce1|76561|rna20632 83 137 +;Gap=M165
scaffold512|size60292	blastx	protein_match	45372	45743	259	+	.	ID=scaffold512|size60292:hit:46187:3.12.0.0;Name=jgi|Thaps3|37432|e_gw1.14.268.1;score=259
scaffold512|size60292	blastx	match_part	45372	45743	259	+	.	ID=scaffold512|size60292:hsp:92464:3.12.0.0;Parent=scaffold512|size60292:hit:46187:3.12.0.0;Target=jgi|Thaps3|37432|e_gw1.14.268.1 1 125 +;Gap=M372
scaffold512|size60292	blastx	match_part	45418	45582	264	+	.	ID=scaffold512|size60292:hsp:92465:3.12.0.0;Parent=scaffold512|size60292:hit:46187:3.12.0.0;Target=jgi|Thaps3|37432|e_gw1.14.268.1 17 71 +;Gap=M165
scaffold512|size60292	blastx	protein_match	45372	45743	259	+	.	ID=scaffold512|size60292:hit:46188:3.12.0.0;Name=jgi|Fracy1|179014|e_gw1.1.2140.1;score=259
scaffold512|size60292	blastx	match_part	45372	45743	259	+	.	ID=scaffold512|size60292:hsp:92466:3.12.0.0;Parent=scaffold512|size60292:hit:46188:3.12.0.0;Target=jgi|Fracy1|179014|e_gw1.1.2140.1 1 125 +;Gap=M372
scaffold512|size60292	blastx	match_part	45418	45582	264	+	.	ID=scaffold512|size60292:hsp:92467:3.12.0.0;Parent=scaffold512|size60292:hit:46188:3.12.0.0;Target=jgi|Fracy1|179014|e_gw1.1.2140.1 17 71 +;Gap=M165
scaffold512|size60292	blastx	protein_match	45372	45743	259	+	.	ID=scaffold512|size60292:hit:46189:3.12.0.0;Name=jgi|Fracy1|179229|e_gw1.1.2189.1;score=259
scaffold512|size60292	blastx	match_part	45372	45743	259	+	.	ID=scaffold512|size60292:hsp:92468:3.12.0.0;Parent=scaffold512|size60292:hit:46189:3.12.0.0;Target=jgi|Fracy1|179229|e_gw1.1.2189.1 1 125 +;Gap=M372
scaffold512|size60292	blastx	match_part	45418	45582	264	+	.	ID=scaffold512|size60292:hsp:92469:3.12.0.0;Parent=scaffold512|size60292:hit:46189:3.12.0.0;Target=jgi|Fracy1|179229|e_gw1.1.2189.1 17 71 +;Gap=M165
scaffold512|size60292	blastx	protein_match	45372	45743	259	+	.	ID=scaffold512|size60292:hit:46190:3.12.0.0;Name=jgi|Fracy1|191802|e_gw1.13.282.1;score=259
scaffold512|size60292	blastx	match_part	45372	45743	259	+	.	ID=scaffold512|size60292:hsp:92470:3.12.0.0;Parent=scaffold512|size60292:hit:46190:3.12.0.0;Target=jgi|Fracy1|191802|e_gw1.13.282.1 1 125 +;Gap=M372
scaffold512|size60292	blastx	match_part	45418	45582	264	+	.	ID=scaffold512|size60292:hsp:92471:3.12.0.0;Parent=scaffold512|size60292:hit:46190:3.12.0.0;Target=jgi|Fracy1|191802|e_gw1.13.282.1 17 71 +;Gap=M165
scaffold512|size60292	blastx	protein_match	45372	45743	226	+	.	ID=scaffold512|size60292:hit:46191:3.12.0.0;Name=jgi|Thaoce1|84232|rna29988;score=226
scaffold512|size60292	blastx	match_part	45372	45743	226	+	.	ID=scaffold512|size60292:hsp:92472:3.12.0.0;Parent=scaffold512|size60292:hit:46191:3.12.0.0;Target=jgi|Thaoce1|84232|rna29988 1 161 +;Gap=M372
scaffold512|size60292	blastx	match_part	45430	45582	235	+	.	ID=scaffold512|size60292:hsp:92473:3.12.0.0;Parent=scaffold512|size60292:hit:46191:3.12.0.0;Target=jgi|Thaoce1|84232|rna29988 57 107 +;Gap=M153
scaffold512|size60292	blastx	protein_match	45372	45743	259	+	.	ID=scaffold512|size60292:hit:46192:3.12.0.0;Name=jgi|Fracy1|203603|e_gw1.93.48.1;score=259
scaffold512|size60292	blastx	match_part	45372	45743	259	+	.	ID=scaffold512|size60292:hsp:92474:3.12.0.0;Parent=scaffold512|size60292:hit:46192:3.12.0.0;Target=jgi|Fracy1|203603|e_gw1.93.48.1 1 125 +;Gap=M372
scaffold512|size60292	blastx	match_part	45418	45582	264	+	.	ID=scaffold512|size60292:hsp:92475:3.12.0.0;Parent=scaffold512|size60292:hit:46192:3.12.0.0;Target=jgi|Fracy1|203603|e_gw1.93.48.1 17 71 +;Gap=M165
scaffold512|size60292	blastx	protein_match	45372	45743	261	+	.	ID=scaffold512|size60292:hit:46193:3.12.0.0;Name=jgi|Phatr2|21239|estExt_gwp_gw1.C_chr_120035;score=261
scaffold512|size60292	blastx	match_part	45372	45743	261	+	.	ID=scaffold512|size60292:hsp:92476:3.12.0.0;Parent=scaffold512|size60292:hit:46193:3.12.0.0;Target=jgi|Phatr2|21239|estExt_gwp_gw1.C_chr_120035 1 125 +;Gap=M372
scaffold512|size60292	blastx	match_part	45418	45582	257	+	.	ID=scaffold512|size60292:hsp:92477:3.12.0.0;Parent=scaffold512|size60292:hit:46193:3.12.0.0;Target=jgi|Phatr2|21239|estExt_gwp_gw1.C_chr_120035 17 71 +;Gap=M165
scaffold512|size60292	blastx	protein_match	46245	46554	199	-	.	ID=scaffold512|size60292:hit:46194:3.12.0.0;Name=jgi|Thaoce1|85013|rna15692;score=199
scaffold512|size60292	blastx	match_part	46480	46554	98	-	.	ID=scaffold512|size60292:hsp:92478:3.12.0.0;Parent=scaffold512|size60292:hit:46194:3.12.0.0;Target=jgi|Thaoce1|85013|rna15692 39 63 +;Gap=M75
scaffold512|size60292	blastx	match_part	46436	46498	82	-	.	ID=scaffold512|size60292:hsp:92479:3.12.0.0;Parent=scaffold512|size60292:hit:46194:3.12.0.0;Target=jgi|Thaoce1|85013|rna15692 58 78 +;Gap=M63
scaffold512|size60292	blastx	match_part	46245	46394	199	-	.	ID=scaffold512|size60292:hsp:92480:3.12.0.0;Parent=scaffold512|size60292:hit:46194:3.12.0.0;Target=jgi|Thaoce1|85013|rna15692 87 136 +;Gap=M150
scaffold512|size60292	blastx	protein_match	46245	46603	206	-	.	ID=scaffold512|size60292:hit:46195:3.12.0.0;Name=jgi|Fracy1|193629|e_gw1.19.425.1;score=206
scaffold512|size60292	blastx	match_part	46430	46603	125	-	.	ID=scaffold512|size60292:hsp:92481:3.12.0.0;Parent=scaffold512|size60292:hit:46195:3.12.0.0;Target=jgi|Fracy1|193629|e_gw1.19.425.1 14 73 +;Gap=M174
scaffold512|size60292	blastx	match_part	46245	46394	206	-	.	ID=scaffold512|size60292:hsp:92482:3.12.0.0;Parent=scaffold512|size60292:hit:46195:3.12.0.0;Target=jgi|Fracy1|193629|e_gw1.19.425.1 78 127 +;Gap=M150
scaffold512|size60292	blastx	protein_match	46245	46603	203	-	.	ID=scaffold512|size60292:hit:46196:3.12.0.0;Name=jgi|Thaps3|35245|e_gw1.7.493.1;score=203
scaffold512|size60292	blastx	match_part	46430	46603	124	-	.	ID=scaffold512|size60292:hsp:92483:3.12.0.0;Parent=scaffold512|size60292:hit:46196:3.12.0.0;Target=jgi|Thaps3|35245|e_gw1.7.493.1 20 79 +;Gap=M174
scaffold512|size60292	blastx	match_part	46245	46394	203	-	.	ID=scaffold512|size60292:hsp:92484:3.12.0.0;Parent=scaffold512|size60292:hit:46196:3.12.0.0;Target=jgi|Thaps3|35245|e_gw1.7.493.1 84 133 +;Gap=M150
scaffold512|size60292	blastx	protein_match	46245	46603	206	-	.	ID=scaffold512|size60292:hit:46197:3.12.0.0;Name=jgi|Thaps3|29950|estExt_Genewise1.C_chr_140052;score=206
scaffold512|size60292	blastx	match_part	46430	46603	120	-	.	ID=scaffold512|size60292:hsp:92485:3.12.0.0;Parent=scaffold512|size60292:hit:46197:3.12.0.0;Target=jgi|Thaps3|29950|estExt_Genewise1.C_chr_140052 20 79 +;Gap=M174
scaffold512|size60292	blastx	match_part	46245	46394	206	-	.	ID=scaffold512|size60292:hsp:92486:3.12.0.0;Parent=scaffold512|size60292:hit:46197:3.12.0.0;Target=jgi|Thaps3|29950|estExt_Genewise1.C_chr_140052 84 133 +;Gap=M150
scaffold512|size60292	blastx	protein_match	46245	46603	205	-	.	ID=scaffold512|size60292:hit:46198:3.12.0.0;Name=jgi|Thaoce1|79894|rna17584;score=205
scaffold512|size60292	blastx	match_part	46427	46603	130	-	.	ID=scaffold512|size60292:hsp:92487:3.12.0.0;Parent=scaffold512|size60292:hit:46198:3.12.0.0;Target=jgi|Thaoce1|79894|rna17584 51 111 +;Gap=M177
scaffold512|size60292	blastx	match_part	46245	46394	205	-	.	ID=scaffold512|size60292:hsp:92488:3.12.0.0;Parent=scaffold512|size60292:hit:46198:3.12.0.0;Target=jgi|Thaoce1|79894|rna17584 115 164 +;Gap=M150
scaffold512|size60292	blastx	protein_match	46245	46603	203	-	.	ID=scaffold512|size60292:hit:46199:3.12.0.0;Name=jgi|Phatr2|50872|estExt_fgenesh1_pm.C_chr_60028;score=203
scaffold512|size60292	blastx	match_part	46430	46603	124	-	.	ID=scaffold512|size60292:hsp:92489:3.12.0.0;Parent=scaffold512|size60292:hit:46199:3.12.0.0;Target=jgi|Phatr2|50872|estExt_fgenesh1_pm.C_chr_60028 20 79 +;Gap=M174
scaffold512|size60292	blastx	match_part	46245	46394	203	-	.	ID=scaffold512|size60292:hsp:92490:3.12.0.0;Parent=scaffold512|size60292:hit:46199:3.12.0.0;Target=jgi|Phatr2|50872|estExt_fgenesh1_pm.C_chr_60028 84 133 +;Gap=M150
scaffold512|size60292	blastx	protein_match	46245	46603	203	-	.	ID=scaffold512|size60292:hit:46200:3.12.0.0;Name=jgi|Fracy1|180255|e_gw1.2.1154.1;score=203
scaffold512|size60292	blastx	match_part	46430	46603	124	-	.	ID=scaffold512|size60292:hsp:92491:3.12.0.0;Parent=scaffold512|size60292:hit:46200:3.12.0.0;Target=jgi|Fracy1|180255|e_gw1.2.1154.1 20 79 +;Gap=M174
scaffold512|size60292	blastx	match_part	46245	46394	203	-	.	ID=scaffold512|size60292:hsp:92492:3.12.0.0;Parent=scaffold512|size60292:hit:46200:3.12.0.0;Target=jgi|Fracy1|180255|e_gw1.2.1154.1 84 133 +;Gap=M150
scaffold512|size60292	blastx	protein_match	46245	46603	203	-	.	ID=scaffold512|size60292:hit:46201:3.12.0.0;Name=jgi|Fracy1|180255|e_gw1.2.1154.1;score=203
scaffold512|size60292	blastx	match_part	46430	46603	124	-	.	ID=scaffold512|size60292:hsp:92493:3.12.0.0;Parent=scaffold512|size60292:hit:46201:3.12.0.0;Target=jgi|Fracy1|180255|e_gw1.2.1154.1 20 79 +;Gap=M174
scaffold512|size60292	blastx	match_part	46245	46394	203	-	.	ID=scaffold512|size60292:hsp:92494:3.12.0.0;Parent=scaffold512|size60292:hit:46201:3.12.0.0;Target=jgi|Fracy1|180255|e_gw1.2.1154.1 84 133 +;Gap=M150
scaffold512|size60292	blastx	protein_match	46245	46603	206	-	.	ID=scaffold512|size60292:hit:46202:3.12.0.0;Name=jgi|Fracy1|193629|e_gw1.19.425.1;score=206
scaffold512|size60292	blastx	match_part	46430	46603	125	-	.	ID=scaffold512|size60292:hsp:92495:3.12.0.0;Parent=scaffold512|size60292:hit:46202:3.12.0.0;Target=jgi|Fracy1|193629|e_gw1.19.425.1 14 73 +;Gap=M174
scaffold512|size60292	blastx	match_part	46245	46394	206	-	.	ID=scaffold512|size60292:hsp:92496:3.12.0.0;Parent=scaffold512|size60292:hit:46202:3.12.0.0;Target=jgi|Fracy1|193629|e_gw1.19.425.1 78 127 +;Gap=M150
scaffold512|size60292	blastx	protein_match	46245	46603	204	-	.	ID=scaffold512|size60292:hit:46203:3.12.0.0;Name=jgi|Thaoce1|99046|rna23343;score=204
scaffold512|size60292	blastx	match_part	46427	46603	132	-	.	ID=scaffold512|size60292:hsp:92497:3.12.0.0;Parent=scaffold512|size60292:hit:46203:3.12.0.0;Target=jgi|Thaoce1|99046|rna23343 93 153 +;Gap=M177
scaffold512|size60292	blastx	match_part	46245	46394	204	-	.	ID=scaffold512|size60292:hsp:92498:3.12.0.0;Parent=scaffold512|size60292:hit:46203:3.12.0.0;Target=jgi|Thaoce1|99046|rna23343 157 206 +;Gap=M150
scaffold512|size60292	blastx	protein_match	46245	46603	206	-	.	ID=scaffold512|size60292:hit:46204:3.12.0.0;Name=jgi|Fracy1|193629|e_gw1.19.425.1;score=206
scaffold512|size60292	blastx	match_part	46430	46603	125	-	.	ID=scaffold512|size60292:hsp:92499:3.12.0.0;Parent=scaffold512|size60292:hit:46204:3.12.0.0;Target=jgi|Fracy1|193629|e_gw1.19.425.1 14 73 +;Gap=M174
scaffold512|size60292	blastx	match_part	46245	46394	206	-	.	ID=scaffold512|size60292:hsp:92500:3.12.0.0;Parent=scaffold512|size60292:hit:46204:3.12.0.0;Target=jgi|Fracy1|193629|e_gw1.19.425.1 78 127 +;Gap=M150
scaffold512|size60292	blastx	protein_match	46245	46603	203	-	.	ID=scaffold512|size60292:hit:46205:3.12.0.0;Name=jgi|Thaps3|36811|e_gw1.12.208.1;score=203
scaffold512|size60292	blastx	match_part	46430	46603	124	-	.	ID=scaffold512|size60292:hsp:92501:3.12.0.0;Parent=scaffold512|size60292:hit:46205:3.12.0.0;Target=jgi|Thaps3|36811|e_gw1.12.208.1 20 79 +;Gap=M174
scaffold512|size60292	blastx	match_part	46245	46394	203	-	.	ID=scaffold512|size60292:hsp:92502:3.12.0.0;Parent=scaffold512|size60292:hit:46205:3.12.0.0;Target=jgi|Thaps3|36811|e_gw1.12.208.1 84 133 +;Gap=M150
scaffold512|size60292	blastx	protein_match	46245	46603	203	-	.	ID=scaffold512|size60292:hit:46206:3.12.0.0;Name=jgi|Thaps3|3183|fgenesh1_pg.C_chr_3000117;score=203
scaffold512|size60292	blastx	match_part	46430	46603	124	-	.	ID=scaffold512|size60292:hsp:92503:3.12.0.0;Parent=scaffold512|size60292:hit:46206:3.12.0.0;Target=jgi|Thaps3|3183|fgenesh1_pg.C_chr_3000117 20 79 +;Gap=M174
scaffold512|size60292	blastx	match_part	46245	46394	203	-	.	ID=scaffold512|size60292:hsp:92504:3.12.0.0;Parent=scaffold512|size60292:hit:46206:3.12.0.0;Target=jgi|Thaps3|3183|fgenesh1_pg.C_chr_3000117 84 133 +;Gap=M150
scaffold512|size60292	blastx	protein_match	46245	46603	203	-	.	ID=scaffold512|size60292:hit:46207:3.12.0.0;Name=jgi|Fracy1|191802|e_gw1.13.282.1;score=203
scaffold512|size60292	blastx	match_part	46430	46603	124	-	.	ID=scaffold512|size60292:hsp:92505:3.12.0.0;Parent=scaffold512|size60292:hit:46207:3.12.0.0;Target=jgi|Fracy1|191802|e_gw1.13.282.1 20 79 +;Gap=M174
scaffold512|size60292	blastx	match_part	46245	46394	203	-	.	ID=scaffold512|size60292:hsp:92506:3.12.0.0;Parent=scaffold512|size60292:hit:46207:3.12.0.0;Target=jgi|Fracy1|191802|e_gw1.13.282.1 84 133 +;Gap=M150
scaffold512|size60292	blastx	protein_match	46245	46603	203	-	.	ID=scaffold512|size60292:hit:46208:3.12.0.0;Name=jgi|Fracy1|179014|e_gw1.1.2140.1;score=203
scaffold512|size60292	blastx	match_part	46430	46603	124	-	.	ID=scaffold512|size60292:hsp:92507:3.12.0.0;Parent=scaffold512|size60292:hit:46208:3.12.0.0;Target=jgi|Fracy1|179014|e_gw1.1.2140.1 20 79 +;Gap=M174
scaffold512|size60292	blastx	match_part	46245	46394	203	-	.	ID=scaffold512|size60292:hsp:92508:3.12.0.0;Parent=scaffold512|size60292:hit:46208:3.12.0.0;Target=jgi|Fracy1|179014|e_gw1.1.2140.1 84 133 +;Gap=M150
scaffold512|size60292	blastx	protein_match	46245	46603	203	-	.	ID=scaffold512|size60292:hit:46209:3.12.0.0;Name=jgi|Fracy1|191802|e_gw1.13.282.1;score=203
scaffold512|size60292	blastx	match_part	46430	46603	124	-	.	ID=scaffold512|size60292:hsp:92509:3.12.0.0;Parent=scaffold512|size60292:hit:46209:3.12.0.0;Target=jgi|Fracy1|191802|e_gw1.13.282.1 20 79 +;Gap=M174
scaffold512|size60292	blastx	match_part	46245	46394	203	-	.	ID=scaffold512|size60292:hsp:92510:3.12.0.0;Parent=scaffold512|size60292:hit:46209:3.12.0.0;Target=jgi|Fracy1|191802|e_gw1.13.282.1 84 133 +;Gap=M150
scaffold512|size60292	blastx	protein_match	46245	46603	207	-	.	ID=scaffold512|size60292:hit:46210:3.12.0.0;Name=jgi|Fracy1|220288|fgenesh2_kg.21_%2523_12_%2523_379_1_CCUX_EXTA;score=207
scaffold512|size60292	blastx	match_part	46430	46603	121	-	.	ID=scaffold512|size60292:hsp:92511:3.12.0.0;Parent=scaffold512|size60292:hit:46210:3.12.0.0;Target=jgi|Fracy1|220288|fgenesh2_kg.21_%252523_12_%252523_379_1_CCUX_EXTA 20 79 +;Gap=M174
scaffold512|size60292	blastx	match_part	46245	46394	207	-	.	ID=scaffold512|size60292:hsp:92512:3.12.0.0;Parent=scaffold512|size60292:hit:46210:3.12.0.0;Target=jgi|Fracy1|220288|fgenesh2_kg.21_%252523_12_%252523_379_1_CCUX_EXTA 84 133 +;Gap=M150
scaffold512|size60292	blastx	protein_match	46245	46603	203	-	.	ID=scaffold512|size60292:hit:46211:3.12.0.0;Name=jgi|Thaps3|586|fgenesh1_pm.C_chr_7000024;score=203
scaffold512|size60292	blastx	match_part	46430	46603	124	-	.	ID=scaffold512|size60292:hsp:92513:3.12.0.0;Parent=scaffold512|size60292:hit:46211:3.12.0.0;Target=jgi|Thaps3|586|fgenesh1_pm.C_chr_7000024 20 79 +;Gap=M174
scaffold512|size60292	blastx	match_part	46245	46394	203	-	.	ID=scaffold512|size60292:hsp:92514:3.12.0.0;Parent=scaffold512|size60292:hit:46211:3.12.0.0;Target=jgi|Thaps3|586|fgenesh1_pm.C_chr_7000024 84 133 +;Gap=M150
scaffold512|size60292	blastx	protein_match	46245	46603	203	-	.	ID=scaffold512|size60292:hit:46212:3.12.0.0;Name=jgi|Phatr2|11841|e_gw1.6.309.1;score=203
scaffold512|size60292	blastx	match_part	46430	46603	124	-	.	ID=scaffold512|size60292:hsp:92515:3.12.0.0;Parent=scaffold512|size60292:hit:46212:3.12.0.0;Target=jgi|Phatr2|11841|e_gw1.6.309.1 20 79 +;Gap=M174
scaffold512|size60292	blastx	match_part	46245	46394	203	-	.	ID=scaffold512|size60292:hsp:92516:3.12.0.0;Parent=scaffold512|size60292:hit:46212:3.12.0.0;Target=jgi|Phatr2|11841|e_gw1.6.309.1 84 133 +;Gap=M150
scaffold512|size60292	blastx	protein_match	46245	46603	203	-	.	ID=scaffold512|size60292:hit:46213:3.12.0.0;Name=jgi|Fracy1|179229|e_gw1.1.2189.1;score=203
scaffold512|size60292	blastx	match_part	46430	46603	124	-	.	ID=scaffold512|size60292:hsp:92517:3.12.0.0;Parent=scaffold512|size60292:hit:46213:3.12.0.0;Target=jgi|Fracy1|179229|e_gw1.1.2189.1 20 79 +;Gap=M174
scaffold512|size60292	blastx	match_part	46245	46394	203	-	.	ID=scaffold512|size60292:hsp:92518:3.12.0.0;Parent=scaffold512|size60292:hit:46213:3.12.0.0;Target=jgi|Fracy1|179229|e_gw1.1.2189.1 84 133 +;Gap=M150
scaffold512|size60292	blastx	protein_match	46245	46495	191	-	.	ID=scaffold512|size60292:hit:46214:3.12.0.0;Name=jgi|Fracy1|169307|estExt_Genewise1.C_60300;score=191
scaffold512|size60292	blastx	match_part	46424	46495	79	-	.	ID=scaffold512|size60292:hsp:92519:3.12.0.0;Parent=scaffold512|size60292:hit:46214:3.12.0.0;Target=jgi|Fracy1|169307|estExt_Genewise1.C_60300 17 40 +;Gap=M72
scaffold512|size60292	blastx	match_part	46245	46403	191	-	.	ID=scaffold512|size60292:hsp:92520:3.12.0.0;Parent=scaffold512|size60292:hit:46214:3.12.0.0;Target=jgi|Fracy1|169307|estExt_Genewise1.C_60300 41 93 +;Gap=M159
scaffold512|size60292	blastx	protein_match	46245	46554	201	-	.	ID=scaffold512|size60292:hit:46215:3.12.0.0;Name=jgi|Thaoce1|94838|rna30297;score=201
scaffold512|size60292	blastx	match_part	46480	46554	99	-	.	ID=scaffold512|size60292:hsp:92521:3.12.0.0;Parent=scaffold512|size60292:hit:46215:3.12.0.0;Target=jgi|Thaoce1|94838|rna30297 65 89 +;Gap=M75
scaffold512|size60292	blastx	match_part	46436	46498	87	-	.	ID=scaffold512|size60292:hsp:92522:3.12.0.0;Parent=scaffold512|size60292:hit:46215:3.12.0.0;Target=jgi|Thaoce1|94838|rna30297 84 104 +;Gap=M63
scaffold512|size60292	blastx	match_part	46245	46394	201	-	.	ID=scaffold512|size60292:hsp:92523:3.12.0.0;Parent=scaffold512|size60292:hit:46215:3.12.0.0;Target=jgi|Thaoce1|94838|rna30297 113 162 +;Gap=M150
scaffold512|size60292	blastx	protein_match	46245	46603	207	-	.	ID=scaffold512|size60292:hit:46216:3.12.0.0;Name=jgi|Fracy1|220288|fgenesh2_kg.21_%2523_12_%2523_379_1_CCUX_EXTA;score=207
scaffold512|size60292	blastx	match_part	46430	46603	121	-	.	ID=scaffold512|size60292:hsp:92524:3.12.0.0;Parent=scaffold512|size60292:hit:46216:3.12.0.0;Target=jgi|Fracy1|220288|fgenesh2_kg.21_%252523_12_%252523_379_1_CCUX_EXTA 20 79 +;Gap=M174
scaffold512|size60292	blastx	match_part	46245	46394	207	-	.	ID=scaffold512|size60292:hsp:92525:3.12.0.0;Parent=scaffold512|size60292:hit:46216:3.12.0.0;Target=jgi|Fracy1|220288|fgenesh2_kg.21_%252523_12_%252523_379_1_CCUX_EXTA 84 133 +;Gap=M150
scaffold512|size60292	blastx	protein_match	46245	46603	203	-	.	ID=scaffold512|size60292:hit:46217:3.12.0.0;Name=jgi|Fracy1|180255|e_gw1.2.1154.1;score=203
scaffold512|size60292	blastx	match_part	46430	46603	124	-	.	ID=scaffold512|size60292:hsp:92526:3.12.0.0;Parent=scaffold512|size60292:hit:46217:3.12.0.0;Target=jgi|Fracy1|180255|e_gw1.2.1154.1 20 79 +;Gap=M174
scaffold512|size60292	blastx	match_part	46245	46394	203	-	.	ID=scaffold512|size60292:hsp:92527:3.12.0.0;Parent=scaffold512|size60292:hit:46217:3.12.0.0;Target=jgi|Fracy1|180255|e_gw1.2.1154.1 84 133 +;Gap=M150
scaffold512|size60292	blastx	protein_match	46245	46495	191	-	.	ID=scaffold512|size60292:hit:46218:3.12.0.0;Name=jgi|Fracy1|169307|estExt_Genewise1.C_60300;score=191
scaffold512|size60292	blastx	match_part	46424	46495	79	-	.	ID=scaffold512|size60292:hsp:92528:3.12.0.0;Parent=scaffold512|size60292:hit:46218:3.12.0.0;Target=jgi|Fracy1|169307|estExt_Genewise1.C_60300 17 40 +;Gap=M72
scaffold512|size60292	blastx	match_part	46245	46403	191	-	.	ID=scaffold512|size60292:hsp:92529:3.12.0.0;Parent=scaffold512|size60292:hit:46218:3.12.0.0;Target=jgi|Fracy1|169307|estExt_Genewise1.C_60300 41 93 +;Gap=M159
scaffold512|size60292	blastx	protein_match	46245	46498	187	-	.	ID=scaffold512|size60292:hit:46219:3.12.0.0;Name=jgi|Phatr2|16843|e_gw1.29.103.1;score=187
scaffold512|size60292	blastx	match_part	46418	46498	82	-	.	ID=scaffold512|size60292:hsp:92530:3.12.0.0;Parent=scaffold512|size60292:hit:46219:3.12.0.0;Target=jgi|Phatr2|16843|e_gw1.29.103.1 23 49 +;Gap=M81
scaffold512|size60292	blastx	match_part	46245	46394	187	-	.	ID=scaffold512|size60292:hsp:92531:3.12.0.0;Parent=scaffold512|size60292:hit:46219:3.12.0.0;Target=jgi|Phatr2|16843|e_gw1.29.103.1 51 100 +;Gap=M150
scaffold512|size60292	blastx	protein_match	46245	46394	194	-	.	ID=scaffold512|size60292:hit:46220:3.12.0.0;Name=jgi|Thaps3|2084|fgenesh1_pg.C_chr_2000039;score=194
scaffold512|size60292	blastx	match_part	46245	46394	194	-	.	ID=scaffold512|size60292:hsp:92532:3.12.0.0;Parent=scaffold512|size60292:hit:46220:3.12.0.0;Target=jgi|Thaps3|2084|fgenesh1_pg.C_chr_2000039 44 93 +;Gap=M150
scaffold512|size60292	blastx	protein_match	46245	46554	193	-	.	ID=scaffold512|size60292:hit:46221:3.12.0.0;Name=jgi|Thaoce1|76619|rna25610;score=193
scaffold512|size60292	blastx	match_part	46480	46554	99	-	.	ID=scaffold512|size60292:hsp:92533:3.12.0.0;Parent=scaffold512|size60292:hit:46221:3.12.0.0;Target=jgi|Thaoce1|76619|rna25610 35 59 +;Gap=M75
scaffold512|size60292	blastx	match_part	46436	46498	87	-	.	ID=scaffold512|size60292:hsp:92534:3.12.0.0;Parent=scaffold512|size60292:hit:46221:3.12.0.0;Target=jgi|Thaoce1|76619|rna25610 54 74 +;Gap=M63
scaffold512|size60292	blastx	match_part	46245	46394	193	-	.	ID=scaffold512|size60292:hsp:92535:3.12.0.0;Parent=scaffold512|size60292:hit:46221:3.12.0.0;Target=jgi|Thaoce1|76619|rna25610 83 132 +;Gap=M150
scaffold512|size60292	blastx	protein_match	46245	46603	207	-	.	ID=scaffold512|size60292:hit:46222:3.12.0.0;Name=jgi|Fracy1|212317|estExt_Genewise1Plus.C_230534;score=207
scaffold512|size60292	blastx	match_part	46430	46603	121	-	.	ID=scaffold512|size60292:hsp:92536:3.12.0.0;Parent=scaffold512|size60292:hit:46222:3.12.0.0;Target=jgi|Fracy1|212317|estExt_Genewise1Plus.C_230534 20 79 +;Gap=M174
scaffold512|size60292	blastx	match_part	46245	46394	207	-	.	ID=scaffold512|size60292:hsp:92537:3.12.0.0;Parent=scaffold512|size60292:hit:46222:3.12.0.0;Target=jgi|Fracy1|212317|estExt_Genewise1Plus.C_230534 84 133 +;Gap=M150
scaffold512|size60292	blastx	protein_match	46245	46603	207	-	.	ID=scaffold512|size60292:hit:46223:3.12.0.0;Name=jgi|Fracy1|220288|fgenesh2_kg.21_%2523_12_%2523_379_1_CCUX_EXTA;score=207
scaffold512|size60292	blastx	match_part	46430	46603	121	-	.	ID=scaffold512|size60292:hsp:92538:3.12.0.0;Parent=scaffold512|size60292:hit:46223:3.12.0.0;Target=jgi|Fracy1|220288|fgenesh2_kg.21_%252523_12_%252523_379_1_CCUX_EXTA 20 79 +;Gap=M174
scaffold512|size60292	blastx	match_part	46245	46394	207	-	.	ID=scaffold512|size60292:hsp:92539:3.12.0.0;Parent=scaffold512|size60292:hit:46223:3.12.0.0;Target=jgi|Fracy1|220288|fgenesh2_kg.21_%252523_12_%252523_379_1_CCUX_EXTA 84 133 +;Gap=M150
scaffold512|size60292	blastx	protein_match	46245	46603	207	-	.	ID=scaffold512|size60292:hit:46224:3.12.0.0;Name=jgi|Fracy1|212317|estExt_Genewise1Plus.C_230534;score=207
scaffold512|size60292	blastx	match_part	46430	46603	121	-	.	ID=scaffold512|size60292:hsp:92540:3.12.0.0;Parent=scaffold512|size60292:hit:46224:3.12.0.0;Target=jgi|Fracy1|212317|estExt_Genewise1Plus.C_230534 20 79 +;Gap=M174
scaffold512|size60292	blastx	match_part	46245	46394	207	-	.	ID=scaffold512|size60292:hsp:92541:3.12.0.0;Parent=scaffold512|size60292:hit:46224:3.12.0.0;Target=jgi|Fracy1|212317|estExt_Genewise1Plus.C_230534 84 133 +;Gap=M150
scaffold512|size60292	blastx	protein_match	46245	46603	203	-	.	ID=scaffold512|size60292:hit:46225:3.12.0.0;Name=jgi|Thaps3|35404|e_gw1.7.488.1;score=203
scaffold512|size60292	blastx	match_part	46430	46603	124	-	.	ID=scaffold512|size60292:hsp:92542:3.12.0.0;Parent=scaffold512|size60292:hit:46225:3.12.0.0;Target=jgi|Thaps3|35404|e_gw1.7.488.1 20 79 +;Gap=M174
scaffold512|size60292	blastx	match_part	46245	46394	203	-	.	ID=scaffold512|size60292:hsp:92543:3.12.0.0;Parent=scaffold512|size60292:hit:46225:3.12.0.0;Target=jgi|Thaps3|35404|e_gw1.7.488.1 84 133 +;Gap=M150
scaffold512|size60292	blastx	protein_match	46245	46603	203	-	.	ID=scaffold512|size60292:hit:46226:3.12.0.0;Name=jgi|Thaoce1|100981|rna15609;score=203
scaffold512|size60292	blastx	match_part	46430	46603	124	-	.	ID=scaffold512|size60292:hsp:92544:3.12.0.0;Parent=scaffold512|size60292:hit:46226:3.12.0.0;Target=jgi|Thaoce1|100981|rna15609 20 79 +;Gap=M174
scaffold512|size60292	blastx	match_part	46245	46394	203	-	.	ID=scaffold512|size60292:hsp:92545:3.12.0.0;Parent=scaffold512|size60292:hit:46226:3.12.0.0;Target=jgi|Thaoce1|100981|rna15609 84 133 +;Gap=M150
scaffold512|size60292	blastx	protein_match	46245	46603	203	-	.	ID=scaffold512|size60292:hit:46227:3.12.0.0;Name=jgi|Fracy1|179229|e_gw1.1.2189.1;score=203
scaffold512|size60292	blastx	match_part	46430	46603	124	-	.	ID=scaffold512|size60292:hsp:92546:3.12.0.0;Parent=scaffold512|size60292:hit:46227:3.12.0.0;Target=jgi|Fracy1|179229|e_gw1.1.2189.1 20 79 +;Gap=M174
scaffold512|size60292	blastx	match_part	46245	46394	203	-	.	ID=scaffold512|size60292:hsp:92547:3.12.0.0;Parent=scaffold512|size60292:hit:46227:3.12.0.0;Target=jgi|Fracy1|179229|e_gw1.1.2189.1 84 133 +;Gap=M150
scaffold512|size60292	blastx	protein_match	46245	46603	203	-	.	ID=scaffold512|size60292:hit:46228:3.12.0.0;Name=jgi|Fracy1|179014|e_gw1.1.2140.1;score=203
scaffold512|size60292	blastx	match_part	46430	46603	124	-	.	ID=scaffold512|size60292:hsp:92548:3.12.0.0;Parent=scaffold512|size60292:hit:46228:3.12.0.0;Target=jgi|Fracy1|179014|e_gw1.1.2140.1 20 79 +;Gap=M174
scaffold512|size60292	blastx	match_part	46245	46394	203	-	.	ID=scaffold512|size60292:hsp:92549:3.12.0.0;Parent=scaffold512|size60292:hit:46228:3.12.0.0;Target=jgi|Fracy1|179014|e_gw1.1.2140.1 84 133 +;Gap=M150
scaffold512|size60292	blastx	protein_match	46245	46495	191	-	.	ID=scaffold512|size60292:hit:46229:3.12.0.0;Name=jgi|Fracy1|174718|estExt_Genewise1.C_390001;score=191
scaffold512|size60292	blastx	match_part	46424	46495	79	-	.	ID=scaffold512|size60292:hsp:92550:3.12.0.0;Parent=scaffold512|size60292:hit:46229:3.12.0.0;Target=jgi|Fracy1|174718|estExt_Genewise1.C_390001 17 40 +;Gap=M72
scaffold512|size60292	blastx	match_part	46245	46403	191	-	.	ID=scaffold512|size60292:hsp:92551:3.12.0.0;Parent=scaffold512|size60292:hit:46229:3.12.0.0;Target=jgi|Fracy1|174718|estExt_Genewise1.C_390001 41 93 +;Gap=M159
scaffold512|size60292	blastx	protein_match	46245	46495	191	-	.	ID=scaffold512|size60292:hit:46230:3.12.0.0;Name=jgi|Fracy1|169307|estExt_Genewise1.C_60300;score=191
scaffold512|size60292	blastx	match_part	46424	46495	79	-	.	ID=scaffold512|size60292:hsp:92552:3.12.0.0;Parent=scaffold512|size60292:hit:46230:3.12.0.0;Target=jgi|Fracy1|169307|estExt_Genewise1.C_60300 17 40 +;Gap=M72
scaffold512|size60292	blastx	match_part	46245	46403	191	-	.	ID=scaffold512|size60292:hsp:92553:3.12.0.0;Parent=scaffold512|size60292:hit:46230:3.12.0.0;Target=jgi|Fracy1|169307|estExt_Genewise1.C_60300 41 93 +;Gap=M159
scaffold512|size60292	blastx	protein_match	46245	46603	203	-	.	ID=scaffold512|size60292:hit:46231:3.12.0.0;Name=jgi|Phatr2|50695|estExt_fgenesh1_pm.C_chr_10060;score=203
scaffold512|size60292	blastx	match_part	46430	46603	124	-	.	ID=scaffold512|size60292:hsp:92554:3.12.0.0;Parent=scaffold512|size60292:hit:46231:3.12.0.0;Target=jgi|Phatr2|50695|estExt_fgenesh1_pm.C_chr_10060 20 79 +;Gap=M174
scaffold512|size60292	blastx	match_part	46245	46394	203	-	.	ID=scaffold512|size60292:hsp:92555:3.12.0.0;Parent=scaffold512|size60292:hit:46231:3.12.0.0;Target=jgi|Phatr2|50695|estExt_fgenesh1_pm.C_chr_10060 84 133 +;Gap=M150
scaffold512|size60292	blastx	protein_match	46245	46603	203	-	.	ID=scaffold512|size60292:hit:46232:3.12.0.0;Name=jgi|Fracy1|203578|e_gw1.93.88.1;score=203
scaffold512|size60292	blastx	match_part	46430	46603	124	-	.	ID=scaffold512|size60292:hsp:92556:3.12.0.0;Parent=scaffold512|size60292:hit:46232:3.12.0.0;Target=jgi|Fracy1|203578|e_gw1.93.88.1 20 79 +;Gap=M174
scaffold512|size60292	blastx	match_part	46245	46394	203	-	.	ID=scaffold512|size60292:hsp:92557:3.12.0.0;Parent=scaffold512|size60292:hit:46232:3.12.0.0;Target=jgi|Fracy1|203578|e_gw1.93.88.1 84 133 +;Gap=M150
scaffold512|size60292	blastx	protein_match	46245	46554	201	-	.	ID=scaffold512|size60292:hit:46233:3.12.0.0;Name=jgi|Thaoce1|76561|rna20632;score=201
scaffold512|size60292	blastx	match_part	46492	46554	108	-	.	ID=scaffold512|size60292:hsp:92558:3.12.0.0;Parent=scaffold512|size60292:hit:46233:3.12.0.0;Target=jgi|Thaoce1|76561|rna20632 50 70 +;Gap=M63
scaffold512|size60292	blastx	match_part	46424	46498	90	-	.	ID=scaffold512|size60292:hsp:92559:3.12.0.0;Parent=scaffold512|size60292:hit:46233:3.12.0.0;Target=jgi|Thaoce1|76561|rna20632 69 93 +;Gap=M75
scaffold512|size60292	blastx	match_part	46245	46394	201	-	.	ID=scaffold512|size60292:hsp:92560:3.12.0.0;Parent=scaffold512|size60292:hit:46233:3.12.0.0;Target=jgi|Thaoce1|76561|rna20632 96 145 +;Gap=M150
scaffold512|size60292	blastx	protein_match	46245	46603	203	-	.	ID=scaffold512|size60292:hit:46234:3.12.0.0;Name=jgi|Thaps3|37432|e_gw1.14.268.1;score=203
scaffold512|size60292	blastx	match_part	46430	46603	124	-	.	ID=scaffold512|size60292:hsp:92561:3.12.0.0;Parent=scaffold512|size60292:hit:46234:3.12.0.0;Target=jgi|Thaps3|37432|e_gw1.14.268.1 20 79 +;Gap=M174
scaffold512|size60292	blastx	match_part	46245	46394	203	-	.	ID=scaffold512|size60292:hsp:92562:3.12.0.0;Parent=scaffold512|size60292:hit:46234:3.12.0.0;Target=jgi|Thaps3|37432|e_gw1.14.268.1 84 133 +;Gap=M150
scaffold512|size60292	blastx	protein_match	46245	46603	203	-	.	ID=scaffold512|size60292:hit:46235:3.12.0.0;Name=jgi|Fracy1|179014|e_gw1.1.2140.1;score=203
scaffold512|size60292	blastx	match_part	46430	46603	124	-	.	ID=scaffold512|size60292:hsp:92563:3.12.0.0;Parent=scaffold512|size60292:hit:46235:3.12.0.0;Target=jgi|Fracy1|179014|e_gw1.1.2140.1 20 79 +;Gap=M174
scaffold512|size60292	blastx	match_part	46245	46394	203	-	.	ID=scaffold512|size60292:hsp:92564:3.12.0.0;Parent=scaffold512|size60292:hit:46235:3.12.0.0;Target=jgi|Fracy1|179014|e_gw1.1.2140.1 84 133 +;Gap=M150
scaffold512|size60292	blastx	protein_match	46245	46603	203	-	.	ID=scaffold512|size60292:hit:46236:3.12.0.0;Name=jgi|Fracy1|179229|e_gw1.1.2189.1;score=203
scaffold512|size60292	blastx	match_part	46430	46603	124	-	.	ID=scaffold512|size60292:hsp:92565:3.12.0.0;Parent=scaffold512|size60292:hit:46236:3.12.0.0;Target=jgi|Fracy1|179229|e_gw1.1.2189.1 20 79 +;Gap=M174
scaffold512|size60292	blastx	match_part	46245	46394	203	-	.	ID=scaffold512|size60292:hsp:92566:3.12.0.0;Parent=scaffold512|size60292:hit:46236:3.12.0.0;Target=jgi|Fracy1|179229|e_gw1.1.2189.1 84 133 +;Gap=M150
scaffold512|size60292	blastx	protein_match	46245	46603	203	-	.	ID=scaffold512|size60292:hit:46237:3.12.0.0;Name=jgi|Fracy1|191802|e_gw1.13.282.1;score=203
scaffold512|size60292	blastx	match_part	46430	46603	124	-	.	ID=scaffold512|size60292:hsp:92567:3.12.0.0;Parent=scaffold512|size60292:hit:46237:3.12.0.0;Target=jgi|Fracy1|191802|e_gw1.13.282.1 20 79 +;Gap=M174
scaffold512|size60292	blastx	match_part	46245	46394	203	-	.	ID=scaffold512|size60292:hsp:92568:3.12.0.0;Parent=scaffold512|size60292:hit:46237:3.12.0.0;Target=jgi|Fracy1|191802|e_gw1.13.282.1 84 133 +;Gap=M150
scaffold512|size60292	blastx	protein_match	46245	46600	211	-	.	ID=scaffold512|size60292:hit:46238:3.12.0.0;Name=jgi|Thaoce1|84232|rna29988;score=211
scaffold512|size60292	blastx	match_part	46427	46600	117	-	.	ID=scaffold512|size60292:hsp:92569:3.12.0.0;Parent=scaffold512|size60292:hit:46238:3.12.0.0;Target=jgi|Thaoce1|84232|rna29988 57 116 +;Gap=M174
scaffold512|size60292	blastx	match_part	46245	46394	211	-	.	ID=scaffold512|size60292:hsp:92570:3.12.0.0;Parent=scaffold512|size60292:hit:46238:3.12.0.0;Target=jgi|Thaoce1|84232|rna29988 120 169 +;Gap=M150
scaffold512|size60292	blastx	protein_match	46245	46603	203	-	.	ID=scaffold512|size60292:hit:46239:3.12.0.0;Name=jgi|Fracy1|203603|e_gw1.93.48.1;score=203
scaffold512|size60292	blastx	match_part	46430	46603	124	-	.	ID=scaffold512|size60292:hsp:92571:3.12.0.0;Parent=scaffold512|size60292:hit:46239:3.12.0.0;Target=jgi|Fracy1|203603|e_gw1.93.48.1 20 79 +;Gap=M174
scaffold512|size60292	blastx	match_part	46245	46394	203	-	.	ID=scaffold512|size60292:hsp:92572:3.12.0.0;Parent=scaffold512|size60292:hit:46239:3.12.0.0;Target=jgi|Fracy1|203603|e_gw1.93.48.1 84 133 +;Gap=M150
scaffold512|size60292	blastx	protein_match	46245	46603	206	-	.	ID=scaffold512|size60292:hit:46240:3.12.0.0;Name=jgi|Phatr2|21239|estExt_gwp_gw1.C_chr_120035;score=206
scaffold512|size60292	blastx	match_part	46430	46603	116	-	.	ID=scaffold512|size60292:hsp:92573:3.12.0.0;Parent=scaffold512|size60292:hit:46240:3.12.0.0;Target=jgi|Phatr2|21239|estExt_gwp_gw1.C_chr_120035 20 79 +;Gap=M174
scaffold512|size60292	blastx	match_part	46245	46394	206	-	.	ID=scaffold512|size60292:hsp:92574:3.12.0.0;Parent=scaffold512|size60292:hit:46240:3.12.0.0;Target=jgi|Phatr2|21239|estExt_gwp_gw1.C_chr_120035 84 133 +;Gap=M150
scaffold512|size60292	protein2genome	protein_match	8263	8595	339	+	.	ID=scaffold512|size60292:hit:46241:3.12.0.0;Name=jgi|Thaoce1|78350|rna28436;score=339
scaffold512|size60292	protein2genome	match_part	8263	8595	339	+	.	ID=scaffold512|size60292:hsp:92575:3.12.0.0;Parent=scaffold512|size60292:hit:46241:3.12.0.0;Target=jgi|Thaoce1|78350|rna28436 1 112 +;Gap=M333
scaffold512|size60292	protein2genome	protein_match	8038	8346	310	+	.	ID=scaffold512|size60292:hit:46242:3.12.0.0;Name=jgi|Thaoce1|94110|rna7533;score=310
scaffold512|size60292	protein2genome	match_part	8038	8346	310	+	.	ID=scaffold512|size60292:hsp:92576:3.12.0.0;Parent=scaffold512|size60292:hit:46242:3.12.0.0;Target=jgi|Thaoce1|94110|rna7533 95 197 +;Gap=M309
scaffold512|size60292	protein2genome	protein_match	7942	8598	488	+	.	ID=scaffold512|size60292:hit:46243:3.12.0.0;Name=jgi|Thaoce1|74192|rna7898;score=488
scaffold512|size60292	protein2genome	match_part	7942	8598	488	+	.	ID=scaffold512|size60292:hsp:92577:3.12.0.0;Parent=scaffold512|size60292:hit:46243:3.12.0.0;Target=jgi|Thaoce1|74192|rna7898 58 278 +;Gap=M657
scaffold512|size60292	protein2genome	protein_match	8110	8481	320	+	.	ID=scaffold512|size60292:hit:46244:3.12.0.0;Name=jgi|Thaoce1|81732|rna24766;score=320
scaffold512|size60292	protein2genome	match_part	8110	8481	320	+	.	ID=scaffold512|size60292:hsp:92578:3.12.0.0;Parent=scaffold512|size60292:hit:46244:3.12.0.0;Target=jgi|Thaoce1|81732|rna24766 39 163 +;Gap=M372
scaffold512|size60292	protein2genome	protein_match	29716	29928	132	-	.	ID=scaffold512|size60292:hit:46245:3.12.0.0;Name=jgi|Thaoce1|82117|rna14947;score=132
scaffold512|size60292	protein2genome	match_part	29716	29928	132	-	.	ID=scaffold512|size60292:hsp:92579:3.12.0.0;Parent=scaffold512|size60292:hit:46245:3.12.0.0;Target=jgi|Thaoce1|82117|rna14947 5 75 +;Gap=M213
scaffold512|size60292	protein2genome	protein_match	36026	36476	259	+	.	ID=scaffold512|size60292:hit:46246:3.12.0.0;Name=jgi|Thaoce1|83619|rna12258;score=259
scaffold512|size60292	protein2genome	match_part	36026	36174	259	+	.	ID=scaffold512|size60292:hsp:92580:3.12.0.0;Parent=scaffold512|size60292:hit:46246:3.12.0.0;Target=jgi|Thaoce1|83619|rna12258 12 60 +;Gap=M149
scaffold512|size60292	protein2genome	match_part	36272	36476	259	+	.	ID=scaffold512|size60292:hsp:92581:3.12.0.0;Parent=scaffold512|size60292:hit:46246:3.12.0.0;Target=jgi|Thaoce1|83619|rna12258 61 130 +;Gap=M205
scaffold512|size60292	protein2genome	protein_match	37031	37916	522	-	.	ID=scaffold512|size60292:hit:46247:3.12.0.0;Name=jgi|Thaps3|261569|thaps1_ua_kg.chr_2000393;score=522
scaffold512|size60292	protein2genome	match_part	37533	37916	522	-	.	ID=scaffold512|size60292:hsp:92582:3.12.0.0;Parent=scaffold512|size60292:hit:46247:3.12.0.0;Target=jgi|Thaps3|261569|thaps1_ua_kg.chr_2000393 3 132 +;Gap=M384
scaffold512|size60292	protein2genome	match_part	37316	37444	522	-	.	ID=scaffold512|size60292:hsp:92583:3.12.0.0;Parent=scaffold512|size60292:hit:46247:3.12.0.0;Target=jgi|Thaps3|261569|thaps1_ua_kg.chr_2000393 133 175 +;Gap=M129
scaffold512|size60292	protein2genome	match_part	37031	37252	522	-	.	ID=scaffold512|size60292:hsp:92584:3.12.0.0;Parent=scaffold512|size60292:hit:46247:3.12.0.0;Target=jgi|Thaps3|261569|thaps1_ua_kg.chr_2000393 176 251 +;Gap=M222
scaffold512|size60292	protein2genome	protein_match	37536	37733	241	-	.	ID=scaffold512|size60292:hit:46248:3.12.0.0;Name=jgi|Fracy1|145488|gw1.3.262.1;score=241
scaffold512|size60292	protein2genome	match_part	37536	37733	241	-	.	ID=scaffold512|size60292:hsp:92585:3.12.0.0;Parent=scaffold512|size60292:hit:46248:3.12.0.0;Target=jgi|Fracy1|145488|gw1.3.262.1 1 66 +;Gap=M198
scaffold512|size60292	protein2genome	protein_match	37536	37733	260	-	.	ID=scaffold512|size60292:hit:46249:3.12.0.0;Name=jgi|Phatr2|8445|gw1.6.382.1;score=260
scaffold512|size60292	protein2genome	match_part	37536	37733	260	-	.	ID=scaffold512|size60292:hsp:92586:3.12.0.0;Parent=scaffold512|size60292:hit:46249:3.12.0.0;Target=jgi|Phatr2|8445|gw1.6.382.1 1 66 +;Gap=M198
scaffold512|size60292	protein2genome	protein_match	45418	45767	432	+	.	ID=scaffold512|size60292:hit:46250:3.12.0.0;Name=jgi|Fracy1|193629|e_gw1.19.425.1;score=432
scaffold512|size60292	protein2genome	match_part	45418	45767	432	+	.	ID=scaffold512|size60292:hsp:92587:3.12.0.0;Parent=scaffold512|size60292:hit:46250:3.12.0.0;Target=jgi|Fracy1|193629|e_gw1.19.425.1 11 127 +;Gap=M350
scaffold512|size60292	protein2genome	protein_match	45372	45767	458	+	.	ID=scaffold512|size60292:hit:46251:3.12.0.0;Name=jgi|Thaps3|35245|e_gw1.7.493.1;score=458
scaffold512|size60292	protein2genome	match_part	45372	45767	458	+	.	ID=scaffold512|size60292:hsp:92588:3.12.0.0;Parent=scaffold512|size60292:hit:46251:3.12.0.0;Target=jgi|Thaps3|35245|e_gw1.7.493.1 1 133 +;Gap=M396
scaffold512|size60292	protein2genome	protein_match	45372	45767	462	+	.	ID=scaffold512|size60292:hit:46252:3.12.0.0;Name=jgi|Thaps3|29950|estExt_Genewise1.C_chr_140052;score=462
scaffold512|size60292	protein2genome	match_part	45372	45767	462	+	.	ID=scaffold512|size60292:hsp:92589:3.12.0.0;Parent=scaffold512|size60292:hit:46252:3.12.0.0;Target=jgi|Thaps3|29950|estExt_Genewise1.C_chr_140052 1 133 +;Gap=M396
scaffold512|size60292	protein2genome	protein_match	45427	45776	224	+	.	ID=scaffold512|size60292:hit:46253:3.12.0.0;Name=jgi|Thaoce1|98983|rna6913;score=224
scaffold512|size60292	protein2genome	match_part	45427	45776	224	+	.	ID=scaffold512|size60292:hsp:92590:3.12.0.0;Parent=scaffold512|size60292:hit:46253:3.12.0.0;Target=jgi|Thaoce1|98983|rna6913 30 147 +;Gap=M350
scaffold512|size60292	protein2genome	protein_match	45418	45767	435	+	.	ID=scaffold512|size60292:hit:46254:3.12.0.0;Name=jgi|Thaoce1|79894|rna17584;score=435
scaffold512|size60292	protein2genome	match_part	45418	45767	435	+	.	ID=scaffold512|size60292:hsp:92591:3.12.0.0;Parent=scaffold512|size60292:hit:46254:3.12.0.0;Target=jgi|Thaoce1|79894|rna17584 48 164 +;Gap=M350
scaffold512|size60292	protein2genome	protein_match	45372	45767	458	+	.	ID=scaffold512|size60292:hit:46255:3.12.0.0;Name=jgi|Phatr2|50872|estExt_fgenesh1_pm.C_chr_60028;score=458
scaffold512|size60292	protein2genome	match_part	45372	45767	458	+	.	ID=scaffold512|size60292:hsp:92592:3.12.0.0;Parent=scaffold512|size60292:hit:46255:3.12.0.0;Target=jgi|Phatr2|50872|estExt_fgenesh1_pm.C_chr_60028 1 133 +;Gap=M396
scaffold512|size60292	protein2genome	protein_match	45372	45767	458	+	.	ID=scaffold512|size60292:hit:46256:3.12.0.0;Name=jgi|Fracy1|180255|e_gw1.2.1154.1;score=458
scaffold512|size60292	protein2genome	match_part	45372	45767	458	+	.	ID=scaffold512|size60292:hsp:92593:3.12.0.0;Parent=scaffold512|size60292:hit:46256:3.12.0.0;Target=jgi|Fracy1|180255|e_gw1.2.1154.1 1 133 +;Gap=M396
scaffold512|size60292	protein2genome	protein_match	45615	45797	193	+	.	ID=scaffold512|size60292:hit:46257:3.12.0.0;Name=jgi|Thaoce1|77504|rna5696;score=193
scaffold512|size60292	protein2genome	match_part	45615	45797	193	+	.	ID=scaffold512|size60292:hsp:92594:3.12.0.0;Parent=scaffold512|size60292:hit:46257:3.12.0.0;Target=jgi|Thaoce1|77504|rna5696 1 61 +;Gap=M183
scaffold512|size60292	protein2genome	protein_match	45369	45767	458	+	.	ID=scaffold512|size60292:hit:46258:3.12.0.0;Name=jgi|Thaoce1|99046|rna23343;score=458
scaffold512|size60292	protein2genome	match_part	45369	45767	458	+	.	ID=scaffold512|size60292:hsp:92595:3.12.0.0;Parent=scaffold512|size60292:hit:46258:3.12.0.0;Target=jgi|Thaoce1|99046|rna23343 73 206 +;Gap=M399
scaffold512|size60292	protein2genome	protein_match	45372	45767	458	+	.	ID=scaffold512|size60292:hit:46259:3.12.0.0;Name=jgi|Thaps3|36811|e_gw1.12.208.1;score=458
scaffold512|size60292	protein2genome	match_part	45372	45767	458	+	.	ID=scaffold512|size60292:hsp:92596:3.12.0.0;Parent=scaffold512|size60292:hit:46259:3.12.0.0;Target=jgi|Thaps3|36811|e_gw1.12.208.1 1 133 +;Gap=M396
scaffold512|size60292	protein2genome	protein_match	45372	45767	458	+	.	ID=scaffold512|size60292:hit:46260:3.12.0.0;Name=jgi|Thaps3|3183|fgenesh1_pg.C_chr_3000117;score=458
scaffold512|size60292	protein2genome	match_part	45372	45767	458	+	.	ID=scaffold512|size60292:hsp:92597:3.12.0.0;Parent=scaffold512|size60292:hit:46260:3.12.0.0;Target=jgi|Thaps3|3183|fgenesh1_pg.C_chr_3000117 1 133 +;Gap=M396
scaffold512|size60292	protein2genome	protein_match	45372	45767	458	+	.	ID=scaffold512|size60292:hit:46261:3.12.0.0;Name=jgi|Fracy1|191802|e_gw1.13.282.1;score=458
scaffold512|size60292	protein2genome	match_part	45372	45767	458	+	.	ID=scaffold512|size60292:hsp:92598:3.12.0.0;Parent=scaffold512|size60292:hit:46261:3.12.0.0;Target=jgi|Fracy1|191802|e_gw1.13.282.1 1 133 +;Gap=M396
scaffold512|size60292	protein2genome	protein_match	45372	45767	458	+	.	ID=scaffold512|size60292:hit:46262:3.12.0.0;Name=jgi|Fracy1|179014|e_gw1.1.2140.1;score=458
scaffold512|size60292	protein2genome	match_part	45372	45767	458	+	.	ID=scaffold512|size60292:hsp:92599:3.12.0.0;Parent=scaffold512|size60292:hit:46262:3.12.0.0;Target=jgi|Fracy1|179014|e_gw1.1.2140.1 1 133 +;Gap=M396
scaffold512|size60292	protein2genome	protein_match	45372	45767	462	+	.	ID=scaffold512|size60292:hit:46263:3.12.0.0;Name=jgi|Fracy1|220288|fgenesh2_kg.21_%2523_12_%2523_379_1_CCUX_EXTA;score=462
scaffold512|size60292	protein2genome	match_part	45372	45767	462	+	.	ID=scaffold512|size60292:hsp:92600:3.12.0.0;Parent=scaffold512|size60292:hit:46263:3.12.0.0;Target=jgi|Fracy1|220288|fgenesh2_kg.21_%252523_12_%252523_379_1_CCUX_EXTA 1 133 +;Gap=M396
scaffold512|size60292	protein2genome	protein_match	45372	45767	458	+	.	ID=scaffold512|size60292:hit:46264:3.12.0.0;Name=jgi|Thaps3|586|fgenesh1_pm.C_chr_7000024;score=458
scaffold512|size60292	protein2genome	match_part	45372	45767	458	+	.	ID=scaffold512|size60292:hsp:92601:3.12.0.0;Parent=scaffold512|size60292:hit:46264:3.12.0.0;Target=jgi|Thaps3|586|fgenesh1_pm.C_chr_7000024 1 133 +;Gap=M396
scaffold512|size60292	protein2genome	protein_match	45372	45767	458	+	.	ID=scaffold512|size60292:hit:46265:3.12.0.0;Name=jgi|Phatr2|11841|e_gw1.6.309.1;score=458
scaffold512|size60292	protein2genome	match_part	45372	45767	458	+	.	ID=scaffold512|size60292:hsp:92602:3.12.0.0;Parent=scaffold512|size60292:hit:46265:3.12.0.0;Target=jgi|Phatr2|11841|e_gw1.6.309.1 1 133 +;Gap=M396
scaffold512|size60292	protein2genome	protein_match	45372	45767	458	+	.	ID=scaffold512|size60292:hit:46266:3.12.0.0;Name=jgi|Fracy1|179229|e_gw1.1.2189.1;score=458
scaffold512|size60292	protein2genome	match_part	45372	45767	458	+	.	ID=scaffold512|size60292:hsp:92603:3.12.0.0;Parent=scaffold512|size60292:hit:46266:3.12.0.0;Target=jgi|Fracy1|179229|e_gw1.1.2189.1 1 133 +;Gap=M396
scaffold512|size60292	protein2genome	protein_match	45496	45776	235	+	.	ID=scaffold512|size60292:hit:46267:3.12.0.0;Name=jgi|Fracy1|169307|estExt_Genewise1.C_60300;score=235
scaffold512|size60292	protein2genome	match_part	45496	45776	235	+	.	ID=scaffold512|size60292:hsp:92604:3.12.0.0;Parent=scaffold512|size60292:hit:46267:3.12.0.0;Target=jgi|Fracy1|169307|estExt_Genewise1.C_60300 2 96 +;Gap=M281
scaffold512|size60292	protein2genome	protein_match	45478	45776	245	+	.	ID=scaffold512|size60292:hit:46268:3.12.0.0;Name=jgi|Phatr2|16843|e_gw1.29.103.1;score=245
scaffold512|size60292	protein2genome	match_part	45478	45776	245	+	.	ID=scaffold512|size60292:hsp:92605:3.12.0.0;Parent=scaffold512|size60292:hit:46268:3.12.0.0;Target=jgi|Phatr2|16843|e_gw1.29.103.1 3 103 +;Gap=M299
scaffold512|size60292	protein2genome	protein_match	45496	45776	222	+	.	ID=scaffold512|size60292:hit:46269:3.12.0.0;Name=jgi|Thaps3|2084|fgenesh1_pg.C_chr_2000039;score=222
scaffold512|size60292	protein2genome	match_part	45496	45776	222	+	.	ID=scaffold512|size60292:hsp:92606:3.12.0.0;Parent=scaffold512|size60292:hit:46269:3.12.0.0;Target=jgi|Thaps3|2084|fgenesh1_pg.C_chr_2000039 2 96 +;Gap=M281
scaffold512|size60292	protein2genome	protein_match	45372	45767	462	+	.	ID=scaffold512|size60292:hit:46270:3.12.0.0;Name=jgi|Fracy1|212317|estExt_Genewise1Plus.C_230534;score=462
scaffold512|size60292	protein2genome	match_part	45372	45767	462	+	.	ID=scaffold512|size60292:hsp:92607:3.12.0.0;Parent=scaffold512|size60292:hit:46270:3.12.0.0;Target=jgi|Fracy1|212317|estExt_Genewise1Plus.C_230534 1 133 +;Gap=M396
scaffold512|size60292	protein2genome	protein_match	45372	45767	458	+	.	ID=scaffold512|size60292:hit:46271:3.12.0.0;Name=jgi|Thaps3|35404|e_gw1.7.488.1;score=458
scaffold512|size60292	protein2genome	match_part	45372	45767	458	+	.	ID=scaffold512|size60292:hsp:92608:3.12.0.0;Parent=scaffold512|size60292:hit:46271:3.12.0.0;Target=jgi|Thaps3|35404|e_gw1.7.488.1 1 133 +;Gap=M396
scaffold512|size60292	protein2genome	protein_match	45372	45767	458	+	.	ID=scaffold512|size60292:hit:46272:3.12.0.0;Name=jgi|Thaoce1|100981|rna15609;score=458
scaffold512|size60292	protein2genome	match_part	45372	45767	458	+	.	ID=scaffold512|size60292:hsp:92609:3.12.0.0;Parent=scaffold512|size60292:hit:46272:3.12.0.0;Target=jgi|Thaoce1|100981|rna15609 1 133 +;Gap=M396
scaffold512|size60292	protein2genome	protein_match	45496	45776	235	+	.	ID=scaffold512|size60292:hit:46273:3.12.0.0;Name=jgi|Fracy1|174718|estExt_Genewise1.C_390001;score=235
scaffold512|size60292	protein2genome	match_part	45496	45776	235	+	.	ID=scaffold512|size60292:hsp:92610:3.12.0.0;Parent=scaffold512|size60292:hit:46273:3.12.0.0;Target=jgi|Fracy1|174718|estExt_Genewise1.C_390001 2 96 +;Gap=M281
scaffold512|size60292	protein2genome	protein_match	45372	45767	458	+	.	ID=scaffold512|size60292:hit:46274:3.12.0.0;Name=jgi|Phatr2|50695|estExt_fgenesh1_pm.C_chr_10060;score=458
scaffold512|size60292	protein2genome	match_part	45372	45767	458	+	.	ID=scaffold512|size60292:hsp:92611:3.12.0.0;Parent=scaffold512|size60292:hit:46274:3.12.0.0;Target=jgi|Phatr2|50695|estExt_fgenesh1_pm.C_chr_10060 1 133 +;Gap=M396
scaffold512|size60292	protein2genome	protein_match	45372	45767	458	+	.	ID=scaffold512|size60292:hit:46275:3.12.0.0;Name=jgi|Fracy1|203578|e_gw1.93.88.1;score=458
scaffold512|size60292	protein2genome	match_part	45372	45767	458	+	.	ID=scaffold512|size60292:hsp:92612:3.12.0.0;Parent=scaffold512|size60292:hit:46275:3.12.0.0;Target=jgi|Fracy1|203578|e_gw1.93.88.1 1 133 +;Gap=M396
scaffold512|size60292	protein2genome	protein_match	45567	45767	200	+	.	ID=scaffold512|size60292:hit:46276:3.12.0.0;Name=jgi|Thaoce1|76530|rna8344;score=200
scaffold512|size60292	protein2genome	match_part	45567	45767	200	+	.	ID=scaffold512|size60292:hsp:92613:3.12.0.0;Parent=scaffold512|size60292:hit:46276:3.12.0.0;Target=jgi|Thaoce1|76530|rna8344 55 121 +;Gap=M201
scaffold512|size60292	protein2genome	protein_match	45478	45767	306	+	.	ID=scaffold512|size60292:hit:46277:3.12.0.0;Name=jgi|Thaoce1|76561|rna20632;score=306
scaffold512|size60292	protein2genome	match_part	45478	45767	306	+	.	ID=scaffold512|size60292:hsp:92614:3.12.0.0;Parent=scaffold512|size60292:hit:46277:3.12.0.0;Target=jgi|Thaoce1|76561|rna20632 49 145 +;Gap=M290
scaffold512|size60292	protein2genome	protein_match	45372	45767	458	+	.	ID=scaffold512|size60292:hit:46278:3.12.0.0;Name=jgi|Thaps3|37432|e_gw1.14.268.1;score=458
scaffold512|size60292	protein2genome	match_part	45372	45767	458	+	.	ID=scaffold512|size60292:hsp:92615:3.12.0.0;Parent=scaffold512|size60292:hit:46278:3.12.0.0;Target=jgi|Thaps3|37432|e_gw1.14.268.1 1 133 +;Gap=M396
scaffold512|size60292	protein2genome	protein_match	45430	45767	413	+	.	ID=scaffold512|size60292:hit:46279:3.12.0.0;Name=jgi|Thaoce1|84232|rna29988;score=413
scaffold512|size60292	protein2genome	match_part	45430	45767	413	+	.	ID=scaffold512|size60292:hsp:92616:3.12.0.0;Parent=scaffold512|size60292:hit:46279:3.12.0.0;Target=jgi|Thaoce1|84232|rna29988 57 169 +;Gap=M338
scaffold512|size60292	protein2genome	protein_match	45372	45767	458	+	.	ID=scaffold512|size60292:hit:46280:3.12.0.0;Name=jgi|Fracy1|203603|e_gw1.93.48.1;score=458
scaffold512|size60292	protein2genome	match_part	45372	45767	458	+	.	ID=scaffold512|size60292:hsp:92617:3.12.0.0;Parent=scaffold512|size60292:hit:46280:3.12.0.0;Target=jgi|Fracy1|203603|e_gw1.93.48.1 1 133 +;Gap=M396
scaffold512|size60292	protein2genome	protein_match	45372	45767	460	+	.	ID=scaffold512|size60292:hit:46281:3.12.0.0;Name=jgi|Phatr2|21239|estExt_gwp_gw1.C_chr_120035;score=460
scaffold512|size60292	protein2genome	match_part	45372	45767	460	+	.	ID=scaffold512|size60292:hsp:92618:3.12.0.0;Parent=scaffold512|size60292:hit:46281:3.12.0.0;Target=jgi|Phatr2|21239|estExt_gwp_gw1.C_chr_120035 1 133 +;Gap=M396
scaffold512|size60292	protein2genome	protein_match	46433	46642	170	-	.	ID=scaffold512|size60292:hit:46282:3.12.0.0;Name=jgi|Fracy1|193629|e_gw1.19.425.1;score=170
scaffold512|size60292	protein2genome	match_part	46433	46642	170	-	.	ID=scaffold512|size60292:hsp:92619:3.12.0.0;Parent=scaffold512|size60292:hit:46282:3.12.0.0;Target=jgi|Fracy1|193629|e_gw1.19.425.1 1 72 +;Gap=M210
scaffold512|size60292	protein2genome	protein_match	46433	46660	193	-	.	ID=scaffold512|size60292:hit:46283:3.12.0.0;Name=jgi|Thaps3|35245|e_gw1.7.493.1;score=193
scaffold512|size60292	protein2genome	match_part	46433	46660	193	-	.	ID=scaffold512|size60292:hsp:92620:3.12.0.0;Parent=scaffold512|size60292:hit:46283:3.12.0.0;Target=jgi|Thaps3|35245|e_gw1.7.493.1 1 78 +;Gap=M228
scaffold512|size60292	protein2genome	protein_match	46433	46660	215	-	.	ID=scaffold512|size60292:hit:46284:3.12.0.0;Name=jgi|Thaps3|29950|estExt_Genewise1.C_chr_140052;score=215
scaffold512|size60292	protein2genome	match_part	46433	46660	215	-	.	ID=scaffold512|size60292:hsp:92621:3.12.0.0;Parent=scaffold512|size60292:hit:46284:3.12.0.0;Target=jgi|Thaps3|29950|estExt_Genewise1.C_chr_140052 1 78 +;Gap=M228
scaffold512|size60292	protein2genome	protein_match	46433	46660	193	-	.	ID=scaffold512|size60292:hit:46285:3.12.0.0;Name=jgi|Phatr2|50872|estExt_fgenesh1_pm.C_chr_60028;score=193
scaffold512|size60292	protein2genome	match_part	46433	46660	193	-	.	ID=scaffold512|size60292:hsp:92622:3.12.0.0;Parent=scaffold512|size60292:hit:46285:3.12.0.0;Target=jgi|Phatr2|50872|estExt_fgenesh1_pm.C_chr_60028 1 78 +;Gap=M228
scaffold512|size60292	protein2genome	protein_match	46433	46660	193	-	.	ID=scaffold512|size60292:hit:46286:3.12.0.0;Name=jgi|Fracy1|180255|e_gw1.2.1154.1;score=193
scaffold512|size60292	protein2genome	match_part	46433	46660	193	-	.	ID=scaffold512|size60292:hsp:92623:3.12.0.0;Parent=scaffold512|size60292:hit:46286:3.12.0.0;Target=jgi|Fracy1|180255|e_gw1.2.1154.1 1 78 +;Gap=M228
scaffold512|size60292	protein2genome	protein_match	46433	46660	193	-	.	ID=scaffold512|size60292:hit:46287:3.12.0.0;Name=jgi|Thaps3|36811|e_gw1.12.208.1;score=193
scaffold512|size60292	protein2genome	match_part	46433	46660	193	-	.	ID=scaffold512|size60292:hsp:92624:3.12.0.0;Parent=scaffold512|size60292:hit:46287:3.12.0.0;Target=jgi|Thaps3|36811|e_gw1.12.208.1 1 78 +;Gap=M228
scaffold512|size60292	protein2genome	protein_match	46433	46660	193	-	.	ID=scaffold512|size60292:hit:46288:3.12.0.0;Name=jgi|Thaps3|3183|fgenesh1_pg.C_chr_3000117;score=193
scaffold512|size60292	protein2genome	match_part	46433	46660	193	-	.	ID=scaffold512|size60292:hsp:92625:3.12.0.0;Parent=scaffold512|size60292:hit:46288:3.12.0.0;Target=jgi|Thaps3|3183|fgenesh1_pg.C_chr_3000117 1 78 +;Gap=M228
scaffold512|size60292	protein2genome	protein_match	46433	46660	193	-	.	ID=scaffold512|size60292:hit:46289:3.12.0.0;Name=jgi|Fracy1|191802|e_gw1.13.282.1;score=193
scaffold512|size60292	protein2genome	match_part	46433	46660	193	-	.	ID=scaffold512|size60292:hsp:92626:3.12.0.0;Parent=scaffold512|size60292:hit:46289:3.12.0.0;Target=jgi|Fracy1|191802|e_gw1.13.282.1 1 78 +;Gap=M228
scaffold512|size60292	protein2genome	protein_match	46433	46660	193	-	.	ID=scaffold512|size60292:hit:46290:3.12.0.0;Name=jgi|Fracy1|179014|e_gw1.1.2140.1;score=193
scaffold512|size60292	protein2genome	match_part	46433	46660	193	-	.	ID=scaffold512|size60292:hsp:92627:3.12.0.0;Parent=scaffold512|size60292:hit:46290:3.12.0.0;Target=jgi|Fracy1|179014|e_gw1.1.2140.1 1 78 +;Gap=M228
scaffold512|size60292	protein2genome	protein_match	46433	46660	216	-	.	ID=scaffold512|size60292:hit:46291:3.12.0.0;Name=jgi|Fracy1|220288|fgenesh2_kg.21_%2523_12_%2523_379_1_CCUX_EXTA;score=216
scaffold512|size60292	protein2genome	match_part	46433	46660	216	-	.	ID=scaffold512|size60292:hsp:92628:3.12.0.0;Parent=scaffold512|size60292:hit:46291:3.12.0.0;Target=jgi|Fracy1|220288|fgenesh2_kg.21_%252523_12_%252523_379_1_CCUX_EXTA 1 78 +;Gap=M228
scaffold512|size60292	protein2genome	protein_match	46433	46660	193	-	.	ID=scaffold512|size60292:hit:46292:3.12.0.0;Name=jgi|Thaps3|586|fgenesh1_pm.C_chr_7000024;score=193
scaffold512|size60292	protein2genome	match_part	46433	46660	193	-	.	ID=scaffold512|size60292:hsp:92629:3.12.0.0;Parent=scaffold512|size60292:hit:46292:3.12.0.0;Target=jgi|Thaps3|586|fgenesh1_pm.C_chr_7000024 1 78 +;Gap=M228
scaffold512|size60292	protein2genome	protein_match	46433	46660	193	-	.	ID=scaffold512|size60292:hit:46293:3.12.0.0;Name=jgi|Phatr2|11841|e_gw1.6.309.1;score=193
scaffold512|size60292	protein2genome	match_part	46433	46660	193	-	.	ID=scaffold512|size60292:hsp:92630:3.12.0.0;Parent=scaffold512|size60292:hit:46293:3.12.0.0;Target=jgi|Phatr2|11841|e_gw1.6.309.1 1 78 +;Gap=M228
scaffold512|size60292	protein2genome	protein_match	46433	46660	193	-	.	ID=scaffold512|size60292:hit:46294:3.12.0.0;Name=jgi|Fracy1|179229|e_gw1.1.2189.1;score=193
scaffold512|size60292	protein2genome	match_part	46433	46660	193	-	.	ID=scaffold512|size60292:hsp:92631:3.12.0.0;Parent=scaffold512|size60292:hit:46294:3.12.0.0;Target=jgi|Fracy1|179229|e_gw1.1.2189.1 1 78 +;Gap=M228
scaffold512|size60292	protein2genome	protein_match	46239	46403	189	-	.	ID=scaffold512|size60292:hit:46295:3.12.0.0;Name=jgi|Fracy1|169307|estExt_Genewise1.C_60300;score=189
scaffold512|size60292	protein2genome	match_part	46239	46403	189	-	.	ID=scaffold512|size60292:hsp:92632:3.12.0.0;Parent=scaffold512|size60292:hit:46295:3.12.0.0;Target=jgi|Fracy1|169307|estExt_Genewise1.C_60300 41 95 +;Gap=M165
scaffold512|size60292	protein2genome	protein_match	46239	46394	182	-	.	ID=scaffold512|size60292:hit:46296:3.12.0.0;Name=jgi|Phatr2|16843|e_gw1.29.103.1;score=182
scaffold512|size60292	protein2genome	match_part	46239	46394	182	-	.	ID=scaffold512|size60292:hsp:92633:3.12.0.0;Parent=scaffold512|size60292:hit:46296:3.12.0.0;Target=jgi|Phatr2|16843|e_gw1.29.103.1 51 102 +;Gap=M156
scaffold512|size60292	protein2genome	protein_match	46245	46394	188	-	.	ID=scaffold512|size60292:hit:46297:3.12.0.0;Name=jgi|Thaps3|2084|fgenesh1_pg.C_chr_2000039;score=188
scaffold512|size60292	protein2genome	match_part	46245	46394	188	-	.	ID=scaffold512|size60292:hsp:92634:3.12.0.0;Parent=scaffold512|size60292:hit:46297:3.12.0.0;Target=jgi|Thaps3|2084|fgenesh1_pg.C_chr_2000039 44 93 +;Gap=M150
scaffold512|size60292	protein2genome	protein_match	46433	46660	216	-	.	ID=scaffold512|size60292:hit:46298:3.12.0.0;Name=jgi|Fracy1|212317|estExt_Genewise1Plus.C_230534;score=216
scaffold512|size60292	protein2genome	match_part	46433	46660	216	-	.	ID=scaffold512|size60292:hsp:92635:3.12.0.0;Parent=scaffold512|size60292:hit:46298:3.12.0.0;Target=jgi|Fracy1|212317|estExt_Genewise1Plus.C_230534 1 78 +;Gap=M228
scaffold512|size60292	protein2genome	protein_match	46433	46660	193	-	.	ID=scaffold512|size60292:hit:46299:3.12.0.0;Name=jgi|Thaps3|35404|e_gw1.7.488.1;score=193
scaffold512|size60292	protein2genome	match_part	46433	46660	193	-	.	ID=scaffold512|size60292:hsp:92636:3.12.0.0;Parent=scaffold512|size60292:hit:46299:3.12.0.0;Target=jgi|Thaps3|35404|e_gw1.7.488.1 1 78 +;Gap=M228
scaffold512|size60292	protein2genome	protein_match	46433	46660	193	-	.	ID=scaffold512|size60292:hit:46300:3.12.0.0;Name=jgi|Thaoce1|100981|rna15609;score=193
scaffold512|size60292	protein2genome	match_part	46433	46660	193	-	.	ID=scaffold512|size60292:hsp:92637:3.12.0.0;Parent=scaffold512|size60292:hit:46300:3.12.0.0;Target=jgi|Thaoce1|100981|rna15609 1 78 +;Gap=M228
scaffold512|size60292	protein2genome	protein_match	46239	46403	189	-	.	ID=scaffold512|size60292:hit:46301:3.12.0.0;Name=jgi|Fracy1|174718|estExt_Genewise1.C_390001;score=189
scaffold512|size60292	protein2genome	match_part	46239	46403	189	-	.	ID=scaffold512|size60292:hsp:92638:3.12.0.0;Parent=scaffold512|size60292:hit:46301:3.12.0.0;Target=jgi|Fracy1|174718|estExt_Genewise1.C_390001 41 95 +;Gap=M165
scaffold512|size60292	protein2genome	protein_match	46433	46660	193	-	.	ID=scaffold512|size60292:hit:46302:3.12.0.0;Name=jgi|Phatr2|50695|estExt_fgenesh1_pm.C_chr_10060;score=193
scaffold512|size60292	protein2genome	match_part	46433	46660	193	-	.	ID=scaffold512|size60292:hsp:92639:3.12.0.0;Parent=scaffold512|size60292:hit:46302:3.12.0.0;Target=jgi|Phatr2|50695|estExt_fgenesh1_pm.C_chr_10060 1 78 +;Gap=M228
scaffold512|size60292	protein2genome	protein_match	46433	46660	193	-	.	ID=scaffold512|size60292:hit:46303:3.12.0.0;Name=jgi|Fracy1|203578|e_gw1.93.88.1;score=193
scaffold512|size60292	protein2genome	match_part	46433	46660	193	-	.	ID=scaffold512|size60292:hsp:92640:3.12.0.0;Parent=scaffold512|size60292:hit:46303:3.12.0.0;Target=jgi|Fracy1|203578|e_gw1.93.88.1 1 78 +;Gap=M228
scaffold512|size60292	protein2genome	protein_match	46433	46660	193	-	.	ID=scaffold512|size60292:hit:46304:3.12.0.0;Name=jgi|Thaps3|37432|e_gw1.14.268.1;score=193
scaffold512|size60292	protein2genome	match_part	46433	46660	193	-	.	ID=scaffold512|size60292:hsp:92641:3.12.0.0;Parent=scaffold512|size60292:hit:46304:3.12.0.0;Target=jgi|Thaps3|37432|e_gw1.14.268.1 1 78 +;Gap=M228
scaffold512|size60292	protein2genome	protein_match	46433	46660	193	-	.	ID=scaffold512|size60292:hit:46305:3.12.0.0;Name=jgi|Fracy1|203603|e_gw1.93.48.1;score=193
scaffold512|size60292	protein2genome	match_part	46433	46660	193	-	.	ID=scaffold512|size60292:hsp:92642:3.12.0.0;Parent=scaffold512|size60292:hit:46305:3.12.0.0;Target=jgi|Fracy1|203603|e_gw1.93.48.1 1 78 +;Gap=M228
scaffold512|size60292	protein2genome	protein_match	46433	46660	211	-	.	ID=scaffold512|size60292:hit:46306:3.12.0.0;Name=jgi|Phatr2|21239|estExt_gwp_gw1.C_chr_120035;score=211
scaffold512|size60292	protein2genome	match_part	46433	46660	211	-	.	ID=scaffold512|size60292:hsp:92643:3.12.0.0;Parent=scaffold512|size60292:hit:46306:3.12.0.0;Target=jgi|Phatr2|21239|estExt_gwp_gw1.C_chr_120035 1 78 +;Gap=M228
scaffold512|size60292	blastn	expressed_sequence_match	20858	21150	101	+	.	ID=scaffold512|size60292:hit:46307:3.12.0.0;Name=TRINITY_DN15670_c0_g1_i1;score=101
scaffold512|size60292	blastn	match_part	20858	21150	101	+	.	ID=scaffold512|size60292:hsp:92644:3.12.0.0;Parent=scaffold512|size60292:hit:46307:3.12.0.0;Target=TRINITY_DN15670_c0_g1_i1 16 308 +;Gap=M293
scaffold512|size60292	blastn	expressed_sequence_match	20491	20765	77	+	.	ID=scaffold512|size60292:hit:46308:3.12.0.0;Name=TRINITY_DN18025_c6_g1_i1;score=77
scaffold512|size60292	blastn	match_part	20491	20765	77	+	.	ID=scaffold512|size60292:hsp:92645:3.12.0.0;Parent=scaffold512|size60292:hit:46308:3.12.0.0;Target=TRINITY_DN18025_c6_g1_i1 276 550 +;Gap=M275
scaffold512|size60292	blastn	expressed_sequence_match	21131	21420	46	+	.	ID=scaffold512|size60292:hit:46309:3.12.0.0;Name=TRINITY_DN17516_c2_g4_i1;score=46
scaffold512|size60292	blastn	match_part	21131	21276	46	+	.	ID=scaffold512|size60292:hsp:92646:3.12.0.0;Parent=scaffold512|size60292:hit:46309:3.12.0.0;Target=TRINITY_DN17516_c2_g4_i1 7 150 +;Gap=M146
scaffold512|size60292	blastn	match_part	21370	21420	39	+	.	ID=scaffold512|size60292:hsp:92647:3.12.0.0;Parent=scaffold512|size60292:hit:46309:3.12.0.0;Target=TRINITY_DN17516_c2_g4_i1 220 270 +;Gap=M51
scaffold512|size60292	blastn	expressed_sequence_match	20393	20642	140	+	.	ID=scaffold512|size60292:hit:46310:3.12.0.0;Name=TRINITY_DN13285_c0_g1_i1;score=140
scaffold512|size60292	blastn	match_part	20393	20642	140	+	.	ID=scaffold512|size60292:hsp:92648:3.12.0.0;Parent=scaffold512|size60292:hit:46310:3.12.0.0;Target=TRINITY_DN13285_c0_g1_i1 63 315 +;Gap=M250
scaffold512|size60292	blastn	expressed_sequence_match	20491	20730	54	+	.	ID=scaffold512|size60292:hit:46311:3.12.0.0;Name=TRINITY_DN9915_c2_g38_i2;score=54
scaffold512|size60292	blastn	match_part	20491	20730	54	+	.	ID=scaffold512|size60292:hsp:92649:3.12.0.0;Parent=scaffold512|size60292:hit:46311:3.12.0.0;Target=TRINITY_DN9915_c2_g38_i2 204 443 +;Gap=M240
scaffold512|size60292	blastn	expressed_sequence_match	21262	21815	89	+	.	ID=scaffold512|size60292:hit:46312:3.12.0.0;Name=TRINITY_DN9915_c2_g10_i1;score=89
scaffold512|size60292	blastn	match_part	21262	21386	89	+	.	ID=scaffold512|size60292:hsp:92650:3.12.0.0;Parent=scaffold512|size60292:hit:46312:3.12.0.0;Target=TRINITY_DN9915_c2_g10_i1 4 128 +;Gap=M125
scaffold512|size60292	blastn	match_part	21713	21815	73	+	.	ID=scaffold512|size60292:hsp:92651:3.12.0.0;Parent=scaffold512|size60292:hit:46312:3.12.0.0;Target=TRINITY_DN9915_c2_g10_i1 6 108 +;Gap=M103
scaffold512|size60292	blastn	expressed_sequence_match	20975	21556	83	+	.	ID=scaffold512|size60292:hit:46313:3.12.0.0;Name=TRINITY_DN3278_c0_g1_i1;score=83
scaffold512|size60292	blastn	match_part	20975	21105	83	+	.	ID=scaffold512|size60292:hsp:92652:3.12.0.0;Parent=scaffold512|size60292:hit:46313:3.12.0.0;Target=TRINITY_DN3278_c0_g1_i1 5 135 +;Gap=M131
scaffold512|size60292	blastn	match_part	21450	21556	73	+	.	ID=scaffold512|size60292:hsp:92653:3.12.0.0;Parent=scaffold512|size60292:hit:46313:3.12.0.0;Target=TRINITY_DN3278_c0_g1_i1 28 135 +;Gap=M107
scaffold512|size60292	blastn	expressed_sequence_match	21002	21667	115	+	.	ID=scaffold512|size60292:hit:46314:3.12.0.0;Name=TRINITY_DN9915_c2_g11_i1;score=115
scaffold512|size60292	blastn	match_part	21002	21199	115	+	.	ID=scaffold512|size60292:hsp:92654:3.12.0.0;Parent=scaffold512|size60292:hit:46314:3.12.0.0;Target=TRINITY_DN9915_c2_g11_i1 22 218 +;Gap=M198
scaffold512|size60292	blastn	match_part	21454	21667	108	+	.	ID=scaffold512|size60292:hsp:92655:3.12.0.0;Parent=scaffold512|size60292:hit:46314:3.12.0.0;Target=TRINITY_DN9915_c2_g11_i1 22 236 +;Gap=M214
scaffold512|size60292	blastn	expressed_sequence_match	20673	21667	34	+	.	ID=scaffold512|size60292:hit:46315:3.12.0.0;Name=TRINITY_DN9915_c2_g1_i3;score=34
scaffold512|size60292	blastn	match_part	20673	20730	34	+	.	ID=scaffold512|size60292:hsp:92656:3.12.0.0;Parent=scaffold512|size60292:hit:46315:3.12.0.0;Target=TRINITY_DN9915_c2_g1_i3 57 114 +;Gap=M58
scaffold512|size60292	blastn	match_part	20996	21199	97	+	.	ID=scaffold512|size60292:hsp:92657:3.12.0.0;Parent=scaffold512|size60292:hit:46315:3.12.0.0;Target=TRINITY_DN9915_c2_g1_i3 353 555 +;Gap=M204
scaffold512|size60292	blastn	match_part	21450	21667	94	+	.	ID=scaffold512|size60292:hsp:92658:3.12.0.0;Parent=scaffold512|size60292:hit:46315:3.12.0.0;Target=TRINITY_DN9915_c2_g1_i3 355 573 +;Gap=M218
scaffold512|size60292	blastn	expressed_sequence_match	20579	20765	67	+	.	ID=scaffold512|size60292:hit:46316:3.12.0.0;Name=TRINITY_DN9915_c2_g45_i1;score=67
scaffold512|size60292	blastn	match_part	20579	20765	67	+	.	ID=scaffold512|size60292:hsp:92659:3.12.0.0;Parent=scaffold512|size60292:hit:46316:3.12.0.0;Target=TRINITY_DN9915_c2_g45_i1 52 238 +;Gap=M187
scaffold512|size60292	blastn	expressed_sequence_match	21002	21117	68	+	.	ID=scaffold512|size60292:hit:46317:3.12.0.0;Name=TRINITY_DN9915_c2_g1_i4;score=68
scaffold512|size60292	blastn	match_part	21002	21117	68	+	.	ID=scaffold512|size60292:hsp:92660:3.12.0.0;Parent=scaffold512|size60292:hit:46317:3.12.0.0;Target=TRINITY_DN9915_c2_g1_i4 97 212 +;Gap=M116
scaffold512|size60292	blastn	expressed_sequence_match	21262	21796	50	+	.	ID=scaffold512|size60292:hit:46318:3.12.0.0;Name=TRINITY_DN12744_c0_g1_i1;score=50
scaffold512|size60292	blastn	match_part	21262	21347	50	+	.	ID=scaffold512|size60292:hsp:92661:3.12.0.0;Parent=scaffold512|size60292:hit:46318:3.12.0.0;Target=TRINITY_DN12744_c0_g1_i1 116 201 +;Gap=M86
scaffold512|size60292	blastn	match_part	21713	21796	60	+	.	ID=scaffold512|size60292:hsp:92662:3.12.0.0;Parent=scaffold512|size60292:hit:46318:3.12.0.0;Target=TRINITY_DN12744_c0_g1_i1 118 201 +;Gap=M84
scaffold512|size60292	blastn	expressed_sequence_match	20988	21604	100	+	.	ID=scaffold512|size60292:hit:46319:3.12.0.0;Name=TRINITY_DN12050_c0_g1_i1;score=100
scaffold512|size60292	blastn	match_part	20988	21153	100	+	.	ID=scaffold512|size60292:hsp:92663:3.12.0.0;Parent=scaffold512|size60292:hit:46319:3.12.0.0;Target=TRINITY_DN12050_c0_g1_i1 16 181 +;Gap=M166
scaffold512|size60292	blastn	match_part	21450	21604	73	+	.	ID=scaffold512|size60292:hsp:92664:3.12.0.0;Parent=scaffold512|size60292:hit:46319:3.12.0.0;Target=TRINITY_DN12050_c0_g1_i1 26 181 +;Gap=M155
scaffold512|size60292	blastn	expressed_sequence_match	21088	21670	64	+	.	ID=scaffold512|size60292:hit:46320:3.12.0.0;Name=TRINITY_DN12023_c0_g2_i1;score=64
scaffold512|size60292	blastn	match_part	21088	21198	64	+	.	ID=scaffold512|size60292:hsp:92665:3.12.0.0;Parent=scaffold512|size60292:hit:46320:3.12.0.0;Target=TRINITY_DN12023_c0_g2_i1 1 110 +;Gap=M111
scaffold512|size60292	blastn	match_part	21539	21670	72	+	.	ID=scaffold512|size60292:hsp:92666:3.12.0.0;Parent=scaffold512|size60292:hit:46320:3.12.0.0;Target=TRINITY_DN12023_c0_g2_i1 1 132 +;Gap=M132
scaffold512|size60292	blastn	expressed_sequence_match	21002	21814	153	+	.	ID=scaffold512|size60292:hit:46321:3.12.0.0;Name=TRINITY_DN9915_c2_g33_i1;score=153
scaffold512|size60292	blastn	match_part	21002	21422	153	+	.	ID=scaffold512|size60292:hsp:92667:3.12.0.0;Parent=scaffold512|size60292:hit:46321:3.12.0.0;Target=TRINITY_DN9915_c2_g33_i1 63 481 +;Gap=M421
scaffold512|size60292	blastn	match_part	21454	21814	105	+	.	ID=scaffold512|size60292:hsp:92668:3.12.0.0;Parent=scaffold512|size60292:hit:46321:3.12.0.0;Target=TRINITY_DN9915_c2_g33_i1 63 424 +;Gap=M361
scaffold512|size60292	blastn	expressed_sequence_match	21011	21670	105	+	.	ID=scaffold512|size60292:hit:46322:3.12.0.0;Name=TRINITY_DN19113_c0_g1_i1;score=105
scaffold512|size60292	blastn	match_part	21011	21251	105	+	.	ID=scaffold512|size60292:hsp:92669:3.12.0.0;Parent=scaffold512|size60292:hit:46322:3.12.0.0;Target=TRINITY_DN19113_c0_g1_i1 1 239 +;Gap=M241
scaffold512|size60292	blastn	match_part	21463	21670	90	+	.	ID=scaffold512|size60292:hsp:92670:3.12.0.0;Parent=scaffold512|size60292:hit:46322:3.12.0.0;Target=TRINITY_DN19113_c0_g1_i1 1 209 +;Gap=M208
scaffold512|size60292	blastn	expressed_sequence_match	22182	22284	49	+	.	ID=scaffold512|size60292:hit:46323:3.12.0.0;Name=TRINITY_DN10231_c0_g1_i1;score=49
scaffold512|size60292	blastn	match_part	22182	22284	49	+	.	ID=scaffold512|size60292:hsp:92671:3.12.0.0;Parent=scaffold512|size60292:hit:46323:3.12.0.0;Target=TRINITY_DN10231_c0_g1_i1 3 105 +;Gap=M103
scaffold512|size60292	blastn	expressed_sequence_match	22014	22418	141	+	.	ID=scaffold512|size60292:hit:46324:3.12.0.0;Name=TRINITY_DN9915_c2_g32_i1;score=141
scaffold512|size60292	blastn	match_part	22014	22418	141	+	.	ID=scaffold512|size60292:hsp:92672:3.12.0.0;Parent=scaffold512|size60292:hit:46324:3.12.0.0;Target=TRINITY_DN9915_c2_g32_i1 7 411 +;Gap=M405
scaffold512|size60292	blastn	expressed_sequence_match	22183	22284	78	+	.	ID=scaffold512|size60292:hit:46325:3.12.0.0;Name=TRINITY_DN12038_c1_g1_i1;score=78
scaffold512|size60292	blastn	match_part	22183	22284	78	+	.	ID=scaffold512|size60292:hsp:92673:3.12.0.0;Parent=scaffold512|size60292:hit:46325:3.12.0.0;Target=TRINITY_DN12038_c1_g1_i1 1 102 +;Gap=M102
scaffold512|size60292	blastn	expressed_sequence_match	21984	22175	72	+	.	ID=scaffold512|size60292:hit:46326:3.12.0.0;Name=TRINITY_DN9915_c2_g46_i1;score=72
scaffold512|size60292	blastn	match_part	21984	22175	72	+	.	ID=scaffold512|size60292:hsp:92674:3.12.0.0;Parent=scaffold512|size60292:hit:46326:3.12.0.0;Target=TRINITY_DN9915_c2_g46_i1 31 222 +;Gap=M192
scaffold512|size60292	blastn	expressed_sequence_match	23032	23119	58	+	.	ID=scaffold512|size60292:hit:46327:3.12.0.0;Name=TRINITY_DN9060_c0_g1_i1;score=58
scaffold512|size60292	blastn	match_part	23032	23119	58	+	.	ID=scaffold512|size60292:hsp:92675:3.12.0.0;Parent=scaffold512|size60292:hit:46327:3.12.0.0;Target=TRINITY_DN9060_c0_g1_i1 124 211 +;Gap=M88
scaffold512|size60292	blastn	expressed_sequence_match	23037	23119	53	+	.	ID=scaffold512|size60292:hit:46328:3.12.0.0;Name=TRINITY_DN9060_c0_g2_i1;score=53
scaffold512|size60292	blastn	match_part	23037	23119	53	+	.	ID=scaffold512|size60292:hsp:92676:3.12.0.0;Parent=scaffold512|size60292:hit:46328:3.12.0.0;Target=TRINITY_DN9060_c0_g2_i1 119 201 +;Gap=M83
scaffold512|size60292	blastn	expressed_sequence_match	23032	23268	53	+	.	ID=scaffold512|size60292:hit:46329:3.12.0.0;Name=TRINITY_DN15798_c0_g1_i1;score=53
scaffold512|size60292	blastn	match_part	23032	23268	53	+	.	ID=scaffold512|size60292:hsp:92677:3.12.0.0;Parent=scaffold512|size60292:hit:46329:3.12.0.0;Target=TRINITY_DN15798_c0_g1_i1 23 260 +;Gap=M237
scaffold512|size60292	blastn	expressed_sequence_match	24972	25163	108	+	.	ID=scaffold512|size60292:hit:46330:3.12.0.0;Name=TRINITY_DN5663_c0_g1_i1;score=108
scaffold512|size60292	blastn	match_part	24972	25163	108	+	.	ID=scaffold512|size60292:hsp:92678:3.12.0.0;Parent=scaffold512|size60292:hit:46330:3.12.0.0;Target=TRINITY_DN5663_c0_g1_i1 149 340 +;Gap=M192
scaffold512|size60292	blastn	expressed_sequence_match	28646	28838	94	-	.	ID=scaffold512|size60292:hit:46331:3.12.0.0;Name=TRINITY_DN3425_c0_g1_i1;score=94
scaffold512|size60292	blastn	match_part	28646	28838	94	-	.	ID=scaffold512|size60292:hsp:92679:3.12.0.0;Parent=scaffold512|size60292:hit:46331:3.12.0.0;Target=TRINITY_DN3425_c0_g1_i1 23 218 +;Gap=M193
scaffold512|size60292	blastn	expressed_sequence_match	29112	29479	218	+	.	ID=scaffold512|size60292:hit:46332:3.12.0.0;Name=TRINITY_DN18524_c0_g1_i1;score=218
scaffold512|size60292	blastn	match_part	29112	29479	218	+	.	ID=scaffold512|size60292:hsp:92680:3.12.0.0;Parent=scaffold512|size60292:hit:46332:3.12.0.0;Target=TRINITY_DN18524_c0_g1_i1 3 370 +;Gap=M368
scaffold512|size60292	blastn	expressed_sequence_match	28853	29146	108	-	.	ID=scaffold512|size60292:hit:46333:3.12.0.0;Name=TRINITY_DN28403_c0_g1_i1;score=108
scaffold512|size60292	blastn	match_part	28853	29146	108	-	.	ID=scaffold512|size60292:hsp:92681:3.12.0.0;Parent=scaffold512|size60292:hit:46333:3.12.0.0;Target=TRINITY_DN28403_c0_g1_i1 3 296 +;Gap=M294
scaffold512|size60292	blastn	expressed_sequence_match	29684	29935	91	-	.	ID=scaffold512|size60292:hit:46334:3.12.0.0;Name=TRINITY_DN2760_c0_g1_i1;score=91
scaffold512|size60292	blastn	match_part	29684	29935	91	-	.	ID=scaffold512|size60292:hsp:92682:3.12.0.0;Parent=scaffold512|size60292:hit:46334:3.12.0.0;Target=TRINITY_DN2760_c0_g1_i1 264 513 +;Gap=M252
scaffold512|size60292	blastn	expressed_sequence_match	30455	30677	86	-	.	ID=scaffold512|size60292:hit:46335:3.12.0.0;Name=TRINITY_DN14345_c0_g1_i1;score=86
scaffold512|size60292	blastn	match_part	30455	30677	86	-	.	ID=scaffold512|size60292:hsp:92683:3.12.0.0;Parent=scaffold512|size60292:hit:46335:3.12.0.0;Target=TRINITY_DN14345_c0_g1_i1 177 395 +;Gap=M223
scaffold512|size60292	blastn	expressed_sequence_match	30288	30677	169	-	.	ID=scaffold512|size60292:hit:46336:3.12.0.0;Name=TRINITY_DN8742_c0_g2_i1;score=169
scaffold512|size60292	blastn	match_part	30288	30677	169	-	.	ID=scaffold512|size60292:hsp:92684:3.12.0.0;Parent=scaffold512|size60292:hit:46336:3.12.0.0;Target=TRINITY_DN8742_c0_g2_i1 124 509 +;Gap=M390
scaffold512|size60292	blastn	expressed_sequence_match	30438	30526	59	+	.	ID=scaffold512|size60292:hit:46337:3.12.0.0;Name=TRINITY_DN9744_c0_g1_i1;score=59
scaffold512|size60292	blastn	match_part	30438	30526	59	+	.	ID=scaffold512|size60292:hsp:92685:3.12.0.0;Parent=scaffold512|size60292:hit:46337:3.12.0.0;Target=TRINITY_DN9744_c0_g1_i1 115 203 +;Gap=M89
scaffold512|size60292	blastn	expressed_sequence_match	30290	30456	59	-	.	ID=scaffold512|size60292:hit:46338:3.12.0.0;Name=TRINITY_DN25542_c0_g1_i1;score=59
scaffold512|size60292	blastn	match_part	30290	30456	59	-	.	ID=scaffold512|size60292:hsp:92686:3.12.0.0;Parent=scaffold512|size60292:hit:46338:3.12.0.0;Target=TRINITY_DN25542_c0_g1_i1 68 234 +;Gap=M167
scaffold512|size60292	blastn	expressed_sequence_match	30438	30552	79	+	.	ID=scaffold512|size60292:hit:46339:3.12.0.0;Name=TRINITY_DN9744_c0_g1_i2;score=79
scaffold512|size60292	blastn	match_part	30438	30552	79	+	.	ID=scaffold512|size60292:hsp:92687:3.12.0.0;Parent=scaffold512|size60292:hit:46339:3.12.0.0;Target=TRINITY_DN9744_c0_g1_i2 115 229 +;Gap=M115
scaffold512|size60292	blastn	expressed_sequence_match	35928	39635	950	-	.	ID=scaffold512|size60292:hit:46340:3.12.0.0;Name=TRINITY_DN5581_c0_g1_i7;score=950
scaffold512|size60292	blastn	match_part	38686	39635	950	-	.	ID=scaffold512|size60292:hsp:92688:3.12.0.0;Parent=scaffold512|size60292:hit:46340:3.12.0.0;Target=TRINITY_DN5581_c0_g1_i7 1 950 +;Gap=M950
scaffold512|size60292	blastn	match_part	36271	38505	2235	-	.	ID=scaffold512|size60292:hsp:92689:3.12.0.0;Parent=scaffold512|size60292:hit:46340:3.12.0.0;Target=TRINITY_DN5581_c0_g1_i7 947 3181 +;Gap=M2235
scaffold512|size60292	blastn	match_part	35928	36174	247	-	.	ID=scaffold512|size60292:hsp:92690:3.12.0.0;Parent=scaffold512|size60292:hit:46340:3.12.0.0;Target=TRINITY_DN5581_c0_g1_i7 3181 3427 +;Gap=M247
scaffold512|size60292	blastn	expressed_sequence_match	35928	39635	503	-	.	ID=scaffold512|size60292:hit:46341:3.12.0.0;Name=TRINITY_DN5581_c0_g1_i8;score=503
scaffold512|size60292	blastn	match_part	39133	39635	503	-	.	ID=scaffold512|size60292:hsp:92691:3.12.0.0;Parent=scaffold512|size60292:hit:46341:3.12.0.0;Target=TRINITY_DN5581_c0_g1_i8 1 503 +;Gap=M503
scaffold512|size60292	blastn	match_part	37533	38504	972	-	.	ID=scaffold512|size60292:hsp:92692:3.12.0.0;Parent=scaffold512|size60292:hit:46341:3.12.0.0;Target=TRINITY_DN5581_c0_g1_i8 501 1472 +;Gap=M972
scaffold512|size60292	blastn	match_part	36271	37445	1175	-	.	ID=scaffold512|size60292:hsp:92693:3.12.0.0;Parent=scaffold512|size60292:hit:46341:3.12.0.0;Target=TRINITY_DN5581_c0_g1_i8 1472 2646 +;Gap=M1175
scaffold512|size60292	blastn	match_part	35928	36174	247	-	.	ID=scaffold512|size60292:hsp:92694:3.12.0.0;Parent=scaffold512|size60292:hit:46341:3.12.0.0;Target=TRINITY_DN5581_c0_g1_i8 2646 2892 +;Gap=M247
scaffold512|size60292	blastn	expressed_sequence_match	35928	39635	950	-	.	ID=scaffold512|size60292:hit:46342:3.12.0.0;Name=TRINITY_DN5581_c0_g1_i2;score=950
scaffold512|size60292	blastn	match_part	38686	39635	950	-	.	ID=scaffold512|size60292:hsp:92695:3.12.0.0;Parent=scaffold512|size60292:hit:46342:3.12.0.0;Target=TRINITY_DN5581_c0_g1_i2 1 950 +;Gap=M950
scaffold512|size60292	blastn	match_part	37533	38505	973	-	.	ID=scaffold512|size60292:hsp:92696:3.12.0.0;Parent=scaffold512|size60292:hit:46342:3.12.0.0;Target=TRINITY_DN5581_c0_g1_i2 947 1919 +;Gap=M973
scaffold512|size60292	blastn	match_part	36271	37445	1175	-	.	ID=scaffold512|size60292:hsp:92697:3.12.0.0;Parent=scaffold512|size60292:hit:46342:3.12.0.0;Target=TRINITY_DN5581_c0_g1_i2 1919 3093 +;Gap=M1175
scaffold512|size60292	blastn	match_part	35928	36174	247	-	.	ID=scaffold512|size60292:hsp:92698:3.12.0.0;Parent=scaffold512|size60292:hit:46342:3.12.0.0;Target=TRINITY_DN5581_c0_g1_i2 3093 3339 +;Gap=M247
scaffold512|size60292	blastn	expressed_sequence_match	35928	39635	3365	-	.	ID=scaffold512|size60292:hit:46343:3.12.0.0;Name=TRINITY_DN5581_c0_g1_i3;score=3365
scaffold512|size60292	blastn	match_part	36271	39635	3365	-	.	ID=scaffold512|size60292:hsp:92699:3.12.0.0;Parent=scaffold512|size60292:hit:46343:3.12.0.0;Target=TRINITY_DN5581_c0_g1_i3 1 3365 +;Gap=M3365
scaffold512|size60292	blastn	match_part	35928	36174	247	-	.	ID=scaffold512|size60292:hsp:92700:3.12.0.0;Parent=scaffold512|size60292:hit:46343:3.12.0.0;Target=TRINITY_DN5581_c0_g1_i3 3365 3611 +;Gap=M247
scaffold512|size60292	blastn	expressed_sequence_match	36107	36337	207	-	.	ID=scaffold512|size60292:hit:46344:3.12.0.0;Name=TRINITY_DN21417_c0_g1_i1;score=207
scaffold512|size60292	blastn	match_part	36107	36337	207	-	.	ID=scaffold512|size60292:hsp:92701:3.12.0.0;Parent=scaffold512|size60292:hit:46344:3.12.0.0;Target=TRINITY_DN21417_c0_g1_i1 1 231 +;Gap=M231
scaffold512|size60292	blastn	expressed_sequence_match	35928	39635	503	-	.	ID=scaffold512|size60292:hit:46345:3.12.0.0;Name=TRINITY_DN5581_c0_g1_i4;score=503
scaffold512|size60292	blastn	match_part	39133	39635	503	-	.	ID=scaffold512|size60292:hsp:92702:3.12.0.0;Parent=scaffold512|size60292:hit:46345:3.12.0.0;Target=TRINITY_DN5581_c0_g1_i4 1 503 +;Gap=M503
scaffold512|size60292	blastn	match_part	36271	38504	2234	-	.	ID=scaffold512|size60292:hsp:92703:3.12.0.0;Parent=scaffold512|size60292:hit:46345:3.12.0.0;Target=TRINITY_DN5581_c0_g1_i4 501 2734 +;Gap=M2234
scaffold512|size60292	blastn	match_part	35928	36174	247	-	.	ID=scaffold512|size60292:hsp:92704:3.12.0.0;Parent=scaffold512|size60292:hit:46345:3.12.0.0;Target=TRINITY_DN5581_c0_g1_i4 2734 2980 +;Gap=M247
scaffold512|size60292	blastn	expressed_sequence_match	35928	39635	2103	-	.	ID=scaffold512|size60292:hit:46346:3.12.0.0;Name=TRINITY_DN5581_c0_g1_i6;score=2103
scaffold512|size60292	blastn	match_part	37533	39635	2103	-	.	ID=scaffold512|size60292:hsp:92705:3.12.0.0;Parent=scaffold512|size60292:hit:46346:3.12.0.0;Target=TRINITY_DN5581_c0_g1_i6 1 2103 +;Gap=M2103
scaffold512|size60292	blastn	match_part	36271	37445	1175	-	.	ID=scaffold512|size60292:hsp:92706:3.12.0.0;Parent=scaffold512|size60292:hit:46346:3.12.0.0;Target=TRINITY_DN5581_c0_g1_i6 2103 3277 +;Gap=M1175
scaffold512|size60292	blastn	match_part	35928	36174	247	-	.	ID=scaffold512|size60292:hsp:92707:3.12.0.0;Parent=scaffold512|size60292:hit:46346:3.12.0.0;Target=TRINITY_DN5581_c0_g1_i6 3277 3523 +;Gap=M247
scaffold512|size60292	blastn	expressed_sequence_match	35928	36901	974	+	.	ID=scaffold512|size60292:hit:46347:3.12.0.0;Name=TRINITY_DN8384_c0_g1_i1;score=974
scaffold512|size60292	blastn	match_part	35928	36901	974	+	.	ID=scaffold512|size60292:hsp:92708:3.12.0.0;Parent=scaffold512|size60292:hit:46347:3.12.0.0;Target=TRINITY_DN8384_c0_g1_i1 20 993 +;Gap=M974
scaffold512|size60292	blastn	expressed_sequence_match	56769	56986	124	+	.	ID=scaffold512|size60292:hit:46348:3.12.0.0;Name=TRINITY_DN14345_c0_g1_i1;score=124
scaffold512|size60292	blastn	match_part	56769	56986	124	+	.	ID=scaffold512|size60292:hsp:92709:3.12.0.0;Parent=scaffold512|size60292:hit:46348:3.12.0.0;Target=TRINITY_DN14345_c0_g1_i1 177 395 +;Gap=M218
scaffold512|size60292	blastn	expressed_sequence_match	56769	57058	166	+	.	ID=scaffold512|size60292:hit:46349:3.12.0.0;Name=TRINITY_DN8742_c0_g2_i1;score=166
scaffold512|size60292	blastn	match_part	56769	57058	166	+	.	ID=scaffold512|size60292:hsp:92710:3.12.0.0;Parent=scaffold512|size60292:hit:46349:3.12.0.0;Target=TRINITY_DN8742_c0_g2_i1 124 414 +;Gap=M290
scaffold512|size60292	blastn	expressed_sequence_match	56769	57003	99	+	.	ID=scaffold512|size60292:hit:46350:3.12.0.0;Name=TRINITY_DN8742_c0_g3_i1;score=99
scaffold512|size60292	blastn	match_part	56769	57003	99	+	.	ID=scaffold512|size60292:hsp:92711:3.12.0.0;Parent=scaffold512|size60292:hit:46350:3.12.0.0;Target=TRINITY_DN8742_c0_g3_i1 124 359 +;Gap=M235
scaffold512|size60292	blastn	expressed_sequence_match	56916	57003	66	-	.	ID=scaffold512|size60292:hit:46351:3.12.0.0;Name=TRINITY_DN9744_c0_g1_i1;score=66
scaffold512|size60292	blastn	match_part	56916	57003	66	-	.	ID=scaffold512|size60292:hsp:92712:3.12.0.0;Parent=scaffold512|size60292:hit:46351:3.12.0.0;Target=TRINITY_DN9744_c0_g1_i1 115 203 +;Gap=M88
scaffold512|size60292	blastn	expressed_sequence_match	56842	57003	122	-	.	ID=scaffold512|size60292:hit:46352:3.12.0.0;Name=TRINITY_DN9744_c0_g1_i2;score=122
scaffold512|size60292	blastn	match_part	56842	57003	122	-	.	ID=scaffold512|size60292:hsp:92713:3.12.0.0;Parent=scaffold512|size60292:hit:46352:3.12.0.0;Target=TRINITY_DN9744_c0_g1_i2 115 277 +;Gap=M162
scaffold512|size60292	blastn	expressed_sequence_match	58086	58379	120	+	.	ID=scaffold512|size60292:hit:46353:3.12.0.0;Name=TRINITY_DN28403_c0_g1_i1;score=120
scaffold512|size60292	blastn	match_part	58086	58379	120	+	.	ID=scaffold512|size60292:hsp:92714:3.12.0.0;Parent=scaffold512|size60292:hit:46353:3.12.0.0;Target=TRINITY_DN28403_c0_g1_i1 3 296 +;Gap=M294
scaffold512|size60292	blastn	expressed_sequence_match	58389	58590	125	+	.	ID=scaffold512|size60292:hit:46354:3.12.0.0;Name=TRINITY_DN3425_c0_g1_i1;score=125
scaffold512|size60292	blastn	match_part	58389	58590	125	+	.	ID=scaffold512|size60292:hsp:92715:3.12.0.0;Parent=scaffold512|size60292:hit:46354:3.12.0.0;Target=TRINITY_DN3425_c0_g1_i1 18 218 +;Gap=M202
scaffold512|size60292	est2genome	expressed_sequence_match	20844	21150	1184	+	.	ID=scaffold512|size60292:hit:46355:3.12.0.0;Name=TRINITY_DN15670_c0_g1_i1;score=1184
scaffold512|size60292	est2genome	match_part	20844	21150	1184	+	.	ID=scaffold512|size60292:hsp:92716:3.12.0.0;Parent=scaffold512|size60292:hit:46355:3.12.0.0;Target=TRINITY_DN15670_c0_g1_i1 2 308 +;Gap=M307
scaffold512|size60292	est2genome	expressed_sequence_match	20206	20885	2172	+	.	ID=scaffold512|size60292:hit:46356:3.12.0.0;Name=TRINITY_DN18025_c6_g1_i1;score=2172
scaffold512|size60292	est2genome	match_part	20206	20885	2172	+	.	ID=scaffold512|size60292:hsp:92717:3.12.0.0;Parent=scaffold512|size60292:hit:46356:3.12.0.0;Target=TRINITY_DN18025_c6_g1_i1 1 670 +;Gap=M680
scaffold512|size60292	est2genome	expressed_sequence_match	21126	21420	932	+	.	ID=scaffold512|size60292:hit:46357:3.12.0.0;Name=TRINITY_DN17516_c2_g4_i1;score=932
scaffold512|size60292	est2genome	match_part	21126	21350	932	+	.	ID=scaffold512|size60292:hsp:92718:3.12.0.0;Parent=scaffold512|size60292:hit:46357:3.12.0.0;Target=TRINITY_DN17516_c2_g4_i1 2 217 +;Gap=M225
scaffold512|size60292	est2genome	match_part	21371	21420	932	+	.	ID=scaffold512|size60292:hsp:92719:3.12.0.0;Parent=scaffold512|size60292:hit:46357:3.12.0.0;Target=TRINITY_DN17516_c2_g4_i1 218 270 +;Gap=M50
scaffold512|size60292	est2genome	expressed_sequence_match	20211	20664	1216	+	.	ID=scaffold512|size60292:hit:46358:3.12.0.0;Name=TRINITY_DN13285_c0_g1_i1;score=1216
scaffold512|size60292	est2genome	match_part	20211	20271	1216	+	.	ID=scaffold512|size60292:hsp:92720:3.12.0.0;Parent=scaffold512|size60292:hit:46358:3.12.0.0;Target=TRINITY_DN13285_c0_g1_i1 2 62 +;Gap=M61
scaffold512|size60292	est2genome	match_part	20393	20664	1216	+	.	ID=scaffold512|size60292:hsp:92721:3.12.0.0;Parent=scaffold512|size60292:hit:46358:3.12.0.0;Target=TRINITY_DN13285_c0_g1_i1 63 337 +;Gap=M272
scaffold512|size60292	est2genome	expressed_sequence_match	20277	20740	1428	+	.	ID=scaffold512|size60292:hit:46359:3.12.0.0;Name=TRINITY_DN9915_c2_g38_i2;score=1428
scaffold512|size60292	est2genome	match_part	20277	20740	1428	+	.	ID=scaffold512|size60292:hsp:92722:3.12.0.0;Parent=scaffold512|size60292:hit:46359:3.12.0.0;Target=TRINITY_DN9915_c2_g38_i2 1 453 +;Gap=M464
scaffold512|size60292	est2genome	expressed_sequence_match	21260	21943	895	+	.	ID=scaffold512|size60292:hit:46360:3.12.0.0;Name=TRINITY_DN9915_c2_g10_i1;score=895
scaffold512|size60292	est2genome	match_part	21260	21329	895	+	.	ID=scaffold512|size60292:hsp:92723:3.12.0.0;Parent=scaffold512|size60292:hit:46360:3.12.0.0;Target=TRINITY_DN9915_c2_g10_i1 2 71 +;Gap=M70
scaffold512|size60292	est2genome	match_part	21779	21943	895	+	.	ID=scaffold512|size60292:hsp:92724:3.12.0.0;Parent=scaffold512|size60292:hit:46360:3.12.0.0;Target=TRINITY_DN9915_c2_g10_i1 72 236 +;Gap=M165
scaffold512|size60292	est2genome	expressed_sequence_match	20975	21240	1029	+	.	ID=scaffold512|size60292:hit:46361:3.12.0.0;Name=TRINITY_DN3278_c0_g1_i1;score=1029
scaffold512|size60292	est2genome	match_part	20975	21240	1029	+	.	ID=scaffold512|size60292:hsp:92725:3.12.0.0;Parent=scaffold512|size60292:hit:46361:3.12.0.0;Target=TRINITY_DN3278_c0_g1_i1 5 270 +;Gap=M266
scaffold512|size60292	est2genome	expressed_sequence_match	20982	21273	1156	+	.	ID=scaffold512|size60292:hit:46362:3.12.0.0;Name=TRINITY_DN9915_c2_g11_i1;score=1156
scaffold512|size60292	est2genome	match_part	20982	21273	1156	+	.	ID=scaffold512|size60292:hsp:92726:3.12.0.0;Parent=scaffold512|size60292:hit:46362:3.12.0.0;Target=TRINITY_DN9915_c2_g11_i1 2 291 +;Gap=M292
scaffold512|size60292	est2genome	expressed_sequence_match	20618	21273	2104	+	.	ID=scaffold512|size60292:hit:46363:3.12.0.0;Name=TRINITY_DN9915_c2_g1_i3;score=2104
scaffold512|size60292	est2genome	match_part	20618	20806	2104	+	.	ID=scaffold512|size60292:hsp:92727:3.12.0.0;Parent=scaffold512|size60292:hit:46363:3.12.0.0;Target=TRINITY_DN9915_c2_g1_i3 2 184 +;Gap=M189
scaffold512|size60292	est2genome	match_part	20828	21273	2104	+	.	ID=scaffold512|size60292:hsp:92728:3.12.0.0;Parent=scaffold512|size60292:hit:46363:3.12.0.0;Target=TRINITY_DN9915_c2_g1_i3 185 628 +;Gap=M446
scaffold512|size60292	est2genome	expressed_sequence_match	20528	20907	1306	+	.	ID=scaffold512|size60292:hit:46364:3.12.0.0;Name=TRINITY_DN9915_c2_g45_i1;score=1306
scaffold512|size60292	est2genome	match_part	20528	20907	1306	+	.	ID=scaffold512|size60292:hsp:92729:3.12.0.0;Parent=scaffold512|size60292:hit:46364:3.12.0.0;Target=TRINITY_DN9915_c2_g45_i1 1 380 +;Gap=M380
scaffold512|size60292	est2genome	expressed_sequence_match	20913	21117	755	+	.	ID=scaffold512|size60292:hit:46365:3.12.0.0;Name=TRINITY_DN9915_c2_g1_i4;score=755
scaffold512|size60292	est2genome	match_part	20913	21117	755	+	.	ID=scaffold512|size60292:hsp:92730:3.12.0.0;Parent=scaffold512|size60292:hit:46365:3.12.0.0;Target=TRINITY_DN9915_c2_g1_i4 8 212 +;Gap=M205
scaffold512|size60292	est2genome	expressed_sequence_match	21596	21802	801	+	.	ID=scaffold512|size60292:hit:46366:3.12.0.0;Name=TRINITY_DN12744_c0_g1_i1;score=801
scaffold512|size60292	est2genome	match_part	21596	21802	801	+	.	ID=scaffold512|size60292:hsp:92731:3.12.0.0;Parent=scaffold512|size60292:hit:46366:3.12.0.0;Target=TRINITY_DN12744_c0_g1_i1 1 207 +;Gap=M207
scaffold512|size60292	est2genome	expressed_sequence_match	21145	21353	777	+	.	ID=scaffold512|size60292:hit:46367:3.12.0.0;Name=TRINITY_DN12744_c0_g1_i1;score=777
scaffold512|size60292	est2genome	match_part	21145	21353	777	+	.	ID=scaffold512|size60292:hsp:92732:3.12.0.0;Parent=scaffold512|size60292:hit:46367:3.12.0.0;Target=TRINITY_DN12744_c0_g1_i1 1 207 +;Gap=M209
scaffold512|size60292	est2genome	expressed_sequence_match	20973	21295	1203	+	.	ID=scaffold512|size60292:hit:46368:3.12.0.0;Name=TRINITY_DN12050_c0_g1_i1;score=1203
scaffold512|size60292	est2genome	match_part	20973	21295	1203	+	.	ID=scaffold512|size60292:hsp:92733:3.12.0.0;Parent=scaffold512|size60292:hit:46368:3.12.0.0;Target=TRINITY_DN12050_c0_g1_i1 1 321 +;Gap=M323
scaffold512|size60292	est2genome	expressed_sequence_match	21088	21318	835	+	.	ID=scaffold512|size60292:hit:46369:3.12.0.0;Name=TRINITY_DN12023_c0_g2_i1;score=835
scaffold512|size60292	est2genome	match_part	21088	21318	835	+	.	ID=scaffold512|size60292:hsp:92734:3.12.0.0;Parent=scaffold512|size60292:hit:46369:3.12.0.0;Target=TRINITY_DN12023_c0_g2_i1 1 221 +;Gap=M231
scaffold512|size60292	est2genome	expressed_sequence_match	21539	21762	825	+	.	ID=scaffold512|size60292:hit:46370:3.12.0.0;Name=TRINITY_DN12023_c0_g2_i1;score=825
scaffold512|size60292	est2genome	match_part	21539	21762	825	+	.	ID=scaffold512|size60292:hsp:92735:3.12.0.0;Parent=scaffold512|size60292:hit:46370:3.12.0.0;Target=TRINITY_DN12023_c0_g2_i1 1 216 +;Gap=M224
scaffold512|size60292	est2genome	expressed_sequence_match	20942	21965	2139	+	.	ID=scaffold512|size60292:hit:46371:3.12.0.0;Name=TRINITY_DN9915_c2_g33_i1;score=2139
scaffold512|size60292	est2genome	match_part	20942	21273	2139	+	.	ID=scaffold512|size60292:hsp:92736:3.12.0.0;Parent=scaffold512|size60292:hit:46371:3.12.0.0;Target=TRINITY_DN9915_c2_g33_i1 3 332 +;Gap=M332
scaffold512|size60292	est2genome	match_part	21723	21965	2139	+	.	ID=scaffold512|size60292:hsp:92737:3.12.0.0;Parent=scaffold512|size60292:hit:46371:3.12.0.0;Target=TRINITY_DN9915_c2_g33_i1 333 575 +;Gap=M243
scaffold512|size60292	est2genome	expressed_sequence_match	21011	21318	1201	+	.	ID=scaffold512|size60292:hit:46372:3.12.0.0;Name=TRINITY_DN19113_c0_g1_i1;score=1201
scaffold512|size60292	est2genome	match_part	21011	21318	1201	+	.	ID=scaffold512|size60292:hsp:92738:3.12.0.0;Parent=scaffold512|size60292:hit:46372:3.12.0.0;Target=TRINITY_DN19113_c0_g1_i1 1 297 +;Gap=M308
scaffold512|size60292	est2genome	expressed_sequence_match	22180	22405	834	-	.	ID=scaffold512|size60292:hit:46373:3.12.0.0;Name=TRINITY_DN10231_c0_g1_i1;score=834
scaffold512|size60292	est2genome	match_part	22180	22405	834	-	.	ID=scaffold512|size60292:hsp:92739:3.12.0.0;Parent=scaffold512|size60292:hit:46373:3.12.0.0;Target=TRINITY_DN10231_c0_g1_i1 1 225 -;Gap=M226
scaffold512|size60292	est2genome	expressed_sequence_match	22008	22481	1665	-	.	ID=scaffold512|size60292:hit:46374:3.12.0.0;Name=TRINITY_DN9915_c2_g32_i1;score=1665
scaffold512|size60292	est2genome	match_part	22008	22481	1665	-	.	ID=scaffold512|size60292:hsp:92740:3.12.0.0;Parent=scaffold512|size60292:hit:46374:3.12.0.0;Target=TRINITY_DN9915_c2_g32_i1 1 474 -;Gap=M474
scaffold512|size60292	est2genome	expressed_sequence_match	22183	22394	817	-	.	ID=scaffold512|size60292:hit:46375:3.12.0.0;Name=TRINITY_DN12038_c1_g1_i1;score=817
scaffold512|size60292	est2genome	match_part	22183	22394	817	-	.	ID=scaffold512|size60292:hsp:92741:3.12.0.0;Parent=scaffold512|size60292:hit:46375:3.12.0.0;Target=TRINITY_DN12038_c1_g1_i1 1 212 -;Gap=M212
scaffold512|size60292	est2genome	expressed_sequence_match	21954	22175	858	+	.	ID=scaffold512|size60292:hit:46376:3.12.0.0;Name=TRINITY_DN9915_c2_g46_i1;score=858
scaffold512|size60292	est2genome	match_part	21954	22175	858	+	.	ID=scaffold512|size60292:hsp:92742:3.12.0.0;Parent=scaffold512|size60292:hit:46376:3.12.0.0;Target=TRINITY_DN9915_c2_g46_i1 1 222 +;Gap=M222
scaffold512|size60292	est2genome	expressed_sequence_match	22949	23119	411	-	.	ID=scaffold512|size60292:hit:46377:3.12.0.0;Name=TRINITY_DN9060_c0_g1_i1;score=411
scaffold512|size60292	est2genome	match_part	22949	23119	411	-	.	ID=scaffold512|size60292:hsp:92743:3.12.0.0;Parent=scaffold512|size60292:hit:46377:3.12.0.0;Target=TRINITY_DN9060_c0_g1_i1 43 211 -;Gap=M171
scaffold512|size60292	est2genome	expressed_sequence_match	22925	23119	683	-	.	ID=scaffold512|size60292:hit:46378:3.12.0.0;Name=TRINITY_DN9060_c0_g2_i1;score=683
scaffold512|size60292	est2genome	match_part	22925	23119	683	-	.	ID=scaffold512|size60292:hsp:92744:3.12.0.0;Parent=scaffold512|size60292:hit:46378:3.12.0.0;Target=TRINITY_DN9060_c0_g2_i1 1 201 -;Gap=M195
scaffold512|size60292	est2genome	expressed_sequence_match	23013	23268	917	-	.	ID=scaffold512|size60292:hit:46379:3.12.0.0;Name=TRINITY_DN15798_c0_g1_i1;score=917
scaffold512|size60292	est2genome	match_part	23013	23268	917	-	.	ID=scaffold512|size60292:hsp:92745:3.12.0.0;Parent=scaffold512|size60292:hit:46379:3.12.0.0;Target=TRINITY_DN15798_c0_g1_i1 4 260 -;Gap=M256
scaffold512|size60292	est2genome	expressed_sequence_match	24829	25163	1316	+	.	ID=scaffold512|size60292:hit:46380:3.12.0.0;Name=TRINITY_DN5663_c0_g1_i1;score=1316
scaffold512|size60292	est2genome	match_part	24829	25163	1316	+	.	ID=scaffold512|size60292:hsp:92746:3.12.0.0;Parent=scaffold512|size60292:hit:46380:3.12.0.0;Target=TRINITY_DN5663_c0_g1_i1 7 340 +;Gap=M335
scaffold512|size60292	est2genome	expressed_sequence_match	28646	28860	897	-	.	ID=scaffold512|size60292:hit:46381:3.12.0.0;Name=TRINITY_DN3425_c0_g1_i1;score=897
scaffold512|size60292	est2genome	match_part	28646	28860	897	-	.	ID=scaffold512|size60292:hsp:92747:3.12.0.0;Parent=scaffold512|size60292:hit:46381:3.12.0.0;Target=TRINITY_DN3425_c0_g1_i1 1 218 +;Gap=M215
scaffold512|size60292	est2genome	expressed_sequence_match	29110	29546	1646	-	.	ID=scaffold512|size60292:hit:46382:3.12.0.0;Name=TRINITY_DN18524_c0_g1_i1;score=1646
scaffold512|size60292	est2genome	match_part	29110	29546	1646	-	.	ID=scaffold512|size60292:hsp:92748:3.12.0.0;Parent=scaffold512|size60292:hit:46382:3.12.0.0;Target=TRINITY_DN18524_c0_g1_i1 1 449 -;Gap=M437
scaffold512|size60292	est2genome	expressed_sequence_match	28848	29148	1199	-	.	ID=scaffold512|size60292:hit:46383:3.12.0.0;Name=TRINITY_DN28403_c0_g1_i1;score=1199
scaffold512|size60292	est2genome	match_part	28848	29148	1199	-	.	ID=scaffold512|size60292:hsp:92749:3.12.0.0;Parent=scaffold512|size60292:hit:46383:3.12.0.0;Target=TRINITY_DN28403_c0_g1_i1 1 301 +;Gap=M301
scaffold512|size60292	est2genome	expressed_sequence_match	29607	30176	2138	-	.	ID=scaffold512|size60292:hit:46384:3.12.0.0;Name=TRINITY_DN2760_c0_g1_i1;score=2138
scaffold512|size60292	est2genome	match_part	29607	30176	2138	-	.	ID=scaffold512|size60292:hsp:92750:3.12.0.0;Parent=scaffold512|size60292:hit:46384:3.12.0.0;Target=TRINITY_DN2760_c0_g1_i1 1 590 +;Gap=M570
scaffold512|size60292	est2genome	expressed_sequence_match	30455	30852	1740	-	.	ID=scaffold512|size60292:hit:46385:3.12.0.0;Name=TRINITY_DN14345_c0_g1_i1;score=1740
scaffold512|size60292	est2genome	match_part	30455	30852	1740	-	.	ID=scaffold512|size60292:hsp:92751:3.12.0.0;Parent=scaffold512|size60292:hit:46385:3.12.0.0;Target=TRINITY_DN14345_c0_g1_i1 3 395 +;Gap=M398
scaffold512|size60292	est2genome	expressed_sequence_match	30211	30800	2516	-	.	ID=scaffold512|size60292:hit:46386:3.12.0.0;Name=TRINITY_DN8742_c0_g2_i1;score=2516
scaffold512|size60292	est2genome	match_part	30211	30800	2516	-	.	ID=scaffold512|size60292:hsp:92752:3.12.0.0;Parent=scaffold512|size60292:hit:46386:3.12.0.0;Target=TRINITY_DN8742_c0_g2_i1 1 587 +;Gap=M590
scaffold512|size60292	est2genome	expressed_sequence_match	30324	30772	783	+	.	ID=scaffold512|size60292:hit:46387:3.12.0.0;Name=TRINITY_DN9744_c0_g1_i1;score=783
scaffold512|size60292	est2genome	match_part	30324	30526	783	+	.	ID=scaffold512|size60292:hsp:92753:3.12.0.0;Parent=scaffold512|size60292:hit:46387:3.12.0.0;Target=TRINITY_DN9744_c0_g1_i1 1 203 +;Gap=M203
scaffold512|size60292	est2genome	match_part	30756	30772	783	+	.	ID=scaffold512|size60292:hsp:92754:3.12.0.0;Parent=scaffold512|size60292:hit:46387:3.12.0.0;Target=TRINITY_DN9744_c0_g1_i1 204 220 +;Gap=M17
scaffold512|size60292	est2genome	expressed_sequence_match	30290	30525	887	+	.	ID=scaffold512|size60292:hit:46388:3.12.0.0;Name=TRINITY_DN25542_c0_g1_i1;score=887
scaffold512|size60292	est2genome	match_part	30290	30525	887	+	.	ID=scaffold512|size60292:hsp:92755:3.12.0.0;Parent=scaffold512|size60292:hit:46388:3.12.0.0;Target=TRINITY_DN25542_c0_g1_i1 1 234 -;Gap=M236
scaffold512|size60292	est2genome	expressed_sequence_match	30324	30606	1002	+	.	ID=scaffold512|size60292:hit:46389:3.12.0.0;Name=TRINITY_DN9744_c0_g1_i2;score=1002
scaffold512|size60292	est2genome	match_part	30324	30606	1002	+	.	ID=scaffold512|size60292:hsp:92756:3.12.0.0;Parent=scaffold512|size60292:hit:46389:3.12.0.0;Target=TRINITY_DN9744_c0_g1_i2 1 279 +;Gap=M283
scaffold512|size60292	est2genome	expressed_sequence_match	35629	39635	18584	-	.	ID=scaffold512|size60292:hit:46390:3.12.0.0;Name=TRINITY_DN5581_c0_g1_i7;score=18584
scaffold512|size60292	est2genome	match_part	38687	39635	18584	-	.	ID=scaffold512|size60292:hsp:92757:3.12.0.0;Parent=scaffold512|size60292:hit:46390:3.12.0.0;Target=TRINITY_DN5581_c0_g1_i7 1 949 +;Gap=M949
scaffold512|size60292	est2genome	match_part	36272	38502	18584	-	.	ID=scaffold512|size60292:hsp:92758:3.12.0.0;Parent=scaffold512|size60292:hit:46390:3.12.0.0;Target=TRINITY_DN5581_c0_g1_i7 950 3180 +;Gap=M2231
scaffold512|size60292	est2genome	match_part	35629	36174	18584	-	.	ID=scaffold512|size60292:hsp:92759:3.12.0.0;Parent=scaffold512|size60292:hit:46390:3.12.0.0;Target=TRINITY_DN5581_c0_g1_i7 3181 3726 +;Gap=M546
scaffold512|size60292	est2genome	expressed_sequence_match	35629	39635	15894	-	.	ID=scaffold512|size60292:hit:46391:3.12.0.0;Name=TRINITY_DN5581_c0_g1_i8;score=15894
scaffold512|size60292	est2genome	match_part	39134	39635	15894	-	.	ID=scaffold512|size60292:hsp:92760:3.12.0.0;Parent=scaffold512|size60292:hit:46391:3.12.0.0;Target=TRINITY_DN5581_c0_g1_i8 1 502 +;Gap=M502
scaffold512|size60292	est2genome	match_part	37533	38502	15894	-	.	ID=scaffold512|size60292:hsp:92761:3.12.0.0;Parent=scaffold512|size60292:hit:46391:3.12.0.0;Target=TRINITY_DN5581_c0_g1_i8 503 1472 +;Gap=M970
scaffold512|size60292	est2genome	match_part	36272	37444	15894	-	.	ID=scaffold512|size60292:hsp:92762:3.12.0.0;Parent=scaffold512|size60292:hit:46391:3.12.0.0;Target=TRINITY_DN5581_c0_g1_i8 1473 2645 +;Gap=M1173
scaffold512|size60292	est2genome	match_part	35629	36174	15894	-	.	ID=scaffold512|size60292:hsp:92763:3.12.0.0;Parent=scaffold512|size60292:hit:46391:3.12.0.0;Target=TRINITY_DN5581_c0_g1_i8 2646 3191 +;Gap=M546
scaffold512|size60292	est2genome	expressed_sequence_match	35629	39635	18132	-	.	ID=scaffold512|size60292:hit:46392:3.12.0.0;Name=TRINITY_DN5581_c0_g1_i2;score=18132
scaffold512|size60292	est2genome	match_part	38687	39635	18132	-	.	ID=scaffold512|size60292:hsp:92764:3.12.0.0;Parent=scaffold512|size60292:hit:46392:3.12.0.0;Target=TRINITY_DN5581_c0_g1_i2 1 949 +;Gap=M949
scaffold512|size60292	est2genome	match_part	37533	38502	18132	-	.	ID=scaffold512|size60292:hsp:92765:3.12.0.0;Parent=scaffold512|size60292:hit:46392:3.12.0.0;Target=TRINITY_DN5581_c0_g1_i2 950 1919 +;Gap=M970
scaffold512|size60292	est2genome	match_part	36272	37444	18132	-	.	ID=scaffold512|size60292:hsp:92766:3.12.0.0;Parent=scaffold512|size60292:hit:46392:3.12.0.0;Target=TRINITY_DN5581_c0_g1_i2 1920 3092 +;Gap=M1173
scaffold512|size60292	est2genome	match_part	35629	36174	18132	-	.	ID=scaffold512|size60292:hsp:92767:3.12.0.0;Parent=scaffold512|size60292:hit:46392:3.12.0.0;Target=TRINITY_DN5581_c0_g1_i2 3093 3638 +;Gap=M546
scaffold512|size60292	est2genome	expressed_sequence_match	35629	39635	19532	+	.	ID=scaffold512|size60292:hit:46393:3.12.0.0;Name=TRINITY_DN5581_c0_g1_i3;score=19532
scaffold512|size60292	est2genome	match_part	35629	36174	19532	+	.	ID=scaffold512|size60292:hsp:92768:3.12.0.0;Parent=scaffold512|size60292:hit:46393:3.12.0.0;Target=TRINITY_DN5581_c0_g1_i3 3365 3910 -;Gap=M546
scaffold512|size60292	est2genome	match_part	36272	39635	19532	+	.	ID=scaffold512|size60292:hsp:92769:3.12.0.0;Parent=scaffold512|size60292:hit:46393:3.12.0.0;Target=TRINITY_DN5581_c0_g1_i3 1 3364 -;Gap=M3364
scaffold512|size60292	est2genome	expressed_sequence_match	36107	36337	1119	-	.	ID=scaffold512|size60292:hit:46394:3.12.0.0;Name=TRINITY_DN21417_c0_g1_i1;score=1119
scaffold512|size60292	est2genome	match_part	36107	36337	1119	-	.	ID=scaffold512|size60292:hsp:92770:3.12.0.0;Parent=scaffold512|size60292:hit:46394:3.12.0.0;Target=TRINITY_DN21417_c0_g1_i1 1 231 +;Gap=M231
scaffold512|size60292	est2genome	expressed_sequence_match	35629	39635	16346	-	.	ID=scaffold512|size60292:hit:46395:3.12.0.0;Name=TRINITY_DN5581_c0_g1_i4;score=16346
scaffold512|size60292	est2genome	match_part	39134	39635	16346	-	.	ID=scaffold512|size60292:hsp:92771:3.12.0.0;Parent=scaffold512|size60292:hit:46395:3.12.0.0;Target=TRINITY_DN5581_c0_g1_i4 1 502 +;Gap=M502
scaffold512|size60292	est2genome	match_part	36272	38502	16346	-	.	ID=scaffold512|size60292:hsp:92772:3.12.0.0;Parent=scaffold512|size60292:hit:46395:3.12.0.0;Target=TRINITY_DN5581_c0_g1_i4 503 2733 +;Gap=M2231
scaffold512|size60292	est2genome	match_part	35629	36174	16346	-	.	ID=scaffold512|size60292:hsp:92773:3.12.0.0;Parent=scaffold512|size60292:hit:46395:3.12.0.0;Target=TRINITY_DN5581_c0_g1_i4 2734 3279 +;Gap=M546
scaffold512|size60292	est2genome	expressed_sequence_match	35629	39635	19067	-	.	ID=scaffold512|size60292:hit:46396:3.12.0.0;Name=TRINITY_DN5581_c0_g1_i6;score=19067
scaffold512|size60292	est2genome	match_part	37533	39635	19067	-	.	ID=scaffold512|size60292:hsp:92774:3.12.0.0;Parent=scaffold512|size60292:hit:46396:3.12.0.0;Target=TRINITY_DN5581_c0_g1_i6 1 2103 +;Gap=M2103
scaffold512|size60292	est2genome	match_part	36272	37444	19067	-	.	ID=scaffold512|size60292:hsp:92775:3.12.0.0;Parent=scaffold512|size60292:hit:46396:3.12.0.0;Target=TRINITY_DN5581_c0_g1_i6 2104 3276 +;Gap=M1173
scaffold512|size60292	est2genome	match_part	35629	36174	19067	-	.	ID=scaffold512|size60292:hsp:92776:3.12.0.0;Parent=scaffold512|size60292:hit:46396:3.12.0.0;Target=TRINITY_DN5581_c0_g1_i6 3277 3822 +;Gap=M546
scaffold512|size60292	est2genome	expressed_sequence_match	35909	36901	4965	+	.	ID=scaffold512|size60292:hit:46397:3.12.0.0;Name=TRINITY_DN8384_c0_g1_i1;score=4965
scaffold512|size60292	est2genome	match_part	35909	36901	4965	+	.	ID=scaffold512|size60292:hsp:92777:3.12.0.0;Parent=scaffold512|size60292:hit:46397:3.12.0.0;Target=TRINITY_DN8384_c0_g1_i1 1 993 +;Gap=M993
scaffold512|size60292	est2genome	expressed_sequence_match	56594	56986	1765	+	.	ID=scaffold512|size60292:hit:46398:3.12.0.0;Name=TRINITY_DN14345_c0_g1_i1;score=1765
scaffold512|size60292	est2genome	match_part	56594	56986	1765	+	.	ID=scaffold512|size60292:hsp:92778:3.12.0.0;Parent=scaffold512|size60292:hit:46398:3.12.0.0;Target=TRINITY_DN14345_c0_g1_i1 3 395 +;Gap=M393
scaffold512|size60292	est2genome	expressed_sequence_match	56646	57231	2549	+	.	ID=scaffold512|size60292:hit:46399:3.12.0.0;Name=TRINITY_DN8742_c0_g2_i1;score=2549
scaffold512|size60292	est2genome	match_part	56646	57231	2549	+	.	ID=scaffold512|size60292:hsp:92779:3.12.0.0;Parent=scaffold512|size60292:hit:46399:3.12.0.0;Target=TRINITY_DN8742_c0_g2_i1 1 587 +;Gap=M586
scaffold512|size60292	est2genome	expressed_sequence_match	56646	57225	2150	+	.	ID=scaffold512|size60292:hit:46400:3.12.0.0;Name=TRINITY_DN8742_c0_g3_i1;score=2150
scaffold512|size60292	est2genome	match_part	56646	57225	2150	+	.	ID=scaffold512|size60292:hsp:92780:3.12.0.0;Parent=scaffold512|size60292:hit:46400:3.12.0.0;Target=TRINITY_DN8742_c0_g3_i1 1 581 +;Gap=M580
scaffold512|size60292	est2genome	expressed_sequence_match	56674	57117	811	-	.	ID=scaffold512|size60292:hit:46401:3.12.0.0;Name=TRINITY_DN9744_c0_g1_i1;score=811
scaffold512|size60292	est2genome	match_part	56916	57117	811	-	.	ID=scaffold512|size60292:hsp:92781:3.12.0.0;Parent=scaffold512|size60292:hit:46401:3.12.0.0;Target=TRINITY_DN9744_c0_g1_i1 1 203 +;Gap=M202
scaffold512|size60292	est2genome	match_part	56674	56690	811	-	.	ID=scaffold512|size60292:hsp:92782:3.12.0.0;Parent=scaffold512|size60292:hit:46401:3.12.0.0;Target=TRINITY_DN9744_c0_g1_i1 204 220 +;Gap=M17
scaffold512|size60292	est2genome	expressed_sequence_match	56840	57117	1090	+	.	ID=scaffold512|size60292:hit:46402:3.12.0.0;Name=TRINITY_DN9744_c0_g1_i2;score=1090
scaffold512|size60292	est2genome	match_part	56840	57117	1090	+	.	ID=scaffold512|size60292:hsp:92783:3.12.0.0;Parent=scaffold512|size60292:hit:46402:3.12.0.0;Target=TRINITY_DN9744_c0_g1_i2 1 279 -;Gap=M278
scaffold512|size60292	est2genome	expressed_sequence_match	58084	58384	1217	+	.	ID=scaffold512|size60292:hit:46403:3.12.0.0;Name=TRINITY_DN28403_c0_g1_i1;score=1217
scaffold512|size60292	est2genome	match_part	58084	58384	1217	+	.	ID=scaffold512|size60292:hsp:92784:3.12.0.0;Parent=scaffold512|size60292:hit:46403:3.12.0.0;Target=TRINITY_DN28403_c0_g1_i1 1 301 +;Gap=M301
scaffold512|size60292	est2genome	expressed_sequence_match	58372	58590	943	+	.	ID=scaffold512|size60292:hit:46404:3.12.0.0;Name=TRINITY_DN3425_c0_g1_i1;score=943
scaffold512|size60292	est2genome	match_part	58372	58590	943	+	.	ID=scaffold512|size60292:hsp:92785:3.12.0.0;Parent=scaffold512|size60292:hit:46404:3.12.0.0;Target=TRINITY_DN3425_c0_g1_i1 1 218 +;Gap=M219
scaffold430|size114631	.	contig	1	114578	.	.	.	ID=scaffold430|size114631;Name=scaffold430|size114631
scaffold430|size114631	maker	gene	93264	94986	.	+	.	ID=CCRYP_019436|size114631-exonerate_est2genome-gene-0.2;Name=CCRYP_019436|size114631-exonerate_est2genome-gene-0.2;Alias=maker-scaffold430|size114631-exonerate_est2genome-gene-0.2;
scaffold430|size114631	maker	mRNA	93264	94986	.	+	.	ID=CCRYP_019436|size114631-exonerate_est2genome-gene-0.2-mRNA-1;Parent=CCRYP_019436|size114631-exonerate_est2genome-gene-0.2;Name=CCRYP_019436|size114631-exonerate_est2genome-gene-0.2-mRNA-1;Alias=maker-scaffold430|size114631-exonerate_est2genome-gene-0.2-mRNA-1;_AED=0.03;_QI=288|1|1|1|0|0|2|519|265;_eAED=0.03;score=8003;
scaffold430|size114631	maker	exon	93264	94418	.	+	.	ID=CCRYP_019436-RA|size114631-exonerate_est2genome-gene-0.2-mRNA-1:exon:3819;Parent=CCRYP_019436-RA|size114631-exonerate_est2genome-gene-0.2-mRNA-1;
scaffold430|size114631	maker	exon	94537	94986	.	+	.	ID=CCRYP_019436-RA|size114631-exonerate_est2genome-gene-0.2-mRNA-1:exon:3820;Parent=CCRYP_019436-RA|size114631-exonerate_est2genome-gene-0.2-mRNA-1;
scaffold430|size114631	maker	five_prime_UTR	93264	93551	.	+	.	ID=CCRYP_019436-RA|size114631-exonerate_est2genome-gene-0.2-mRNA-1:five_prime_utr;Parent=CCRYP_019436-RA|size114631-exonerate_est2genome-gene-0.2-mRNA-1;
scaffold430|size114631	maker	CDS	93552	94349	.	+	0	ID=CCRYP_019436-RA|size114631-exonerate_est2genome-gene-0.2-mRNA-1:cds;Parent=CCRYP_019436-RA|size114631-exonerate_est2genome-gene-0.2-mRNA-1;
scaffold430|size114631	maker	three_prime_UTR	94350	94418	.	+	.	ID=CCRYP_019436-RA|size114631-exonerate_est2genome-gene-0.2-mRNA-1:three_prime_utr;Parent=CCRYP_019436-RA|size114631-exonerate_est2genome-gene-0.2-mRNA-1;
scaffold430|size114631	maker	three_prime_UTR	94537	94986	.	+	.	ID=CCRYP_019436-RA|size114631-exonerate_est2genome-gene-0.2-mRNA-1:three_prime_utr;Parent=CCRYP_019436-RA|size114631-exonerate_est2genome-gene-0.2-mRNA-1;
scaffold430|size114631	maker	gene	58902	62820	.	+	.	ID=CCRYP_019433|size114631-exonerate_est2genome-gene-0.1;Name=CCRYP_019433|size114631-exonerate_est2genome-gene-0.1;Alias=maker-scaffold430|size114631-exonerate_est2genome-gene-0.1;
scaffold430|size114631	maker	mRNA	58902	62820	.	+	.	ID=CCRYP_019433|size114631-exonerate_est2genome-gene-0.1-mRNA-1;Parent=CCRYP_019433|size114631-exonerate_est2genome-gene-0.1;Name=CCRYP_019433|size114631-exonerate_est2genome-gene-0.1-mRNA-1;Alias=maker-scaffold430|size114631-exonerate_est2genome-gene-0.1-mRNA-1;_AED=0.11;_QI=630|1|1|1|0.8|0.66|6|278|823;_eAED=0.11;score=16789;
scaffold430|size114631	maker	mRNA	58902	62820	.	+	.	ID=CCRYP_019433|size114631-exonerate_est2genome-gene-0.1-mRNA-2;Parent=CCRYP_019433|size114631-exonerate_est2genome-gene-0.1;Name=CCRYP_019433|size114631-exonerate_est2genome-gene-0.1-mRNA-2;Alias=maker-scaffold430|size114631-exonerate_est2genome-gene-0.1-mRNA-2;_AED=0.09;_QI=1690|1|1|1|0.75|0.4|5|278|505;_eAED=0.09;score=17338;
scaffold430|size114631	maker	mRNA	58902	60371	.	+	.	ID=CCRYP_019433|size114631-exonerate_est2genome-gene-0.1-mRNA-3;Parent=CCRYP_019433|size114631-exonerate_est2genome-gene-0.1;Name=CCRYP_019433|size114631-exonerate_est2genome-gene-0.1-mRNA-3;Alias=maker-scaffold430|size114631-exonerate_est2genome-gene-0.1-mRNA-3;_AED=0.34;_QI=630|1|0.5|1|0|0|2|0|244;_eAED=0.34;score=1362;
scaffold430|size114631	maker	exon	58902	59416	.	+	.	ID=CCRYP_019433-RC|size114631-exonerate_est2genome-gene-0.1-mRNA-1:exon:3821;Parent=CCRYP_019433-RC|size114631-exonerate_est2genome-gene-0.1-mRNA-1,CCRYP_019433-RC|size114631-exonerate_est2genome-gene-0.1-mRNA-2,CCRYP_019433-RC|size114631-exonerate_est2genome-gene-0.1-mRNA-3;
scaffold430|size114631	maker	exon	59525	60236	.	+	.	ID=CCRYP_019433-RC|size114631-exonerate_est2genome-gene-0.1-mRNA-1:exon:3822;Parent=CCRYP_019433-RC|size114631-exonerate_est2genome-gene-0.1-mRNA-1,CCRYP_019433-RC|size114631-exonerate_est2genome-gene-0.1-mRNA-2;
scaffold430|size114631	maker	exon	60352	60739	.	+	.	ID=CCRYP_019433-RC|size114631-exonerate_est2genome-gene-0.1-mRNA-1:exon:3823;Parent=CCRYP_019433-RC|size114631-exonerate_est2genome-gene-0.1-mRNA-1;
scaffold430|size114631	maker	exon	60846	61000	.	+	.	ID=CCRYP_019433-RC|size114631-exonerate_est2genome-gene-0.1-mRNA-1:exon:3824;Parent=CCRYP_019433-RC|size114631-exonerate_est2genome-gene-0.1-mRNA-1;
scaffold430|size114631	maker	exon	61114	62110	.	+	.	ID=CCRYP_019433-RC|size114631-exonerate_est2genome-gene-0.1-mRNA-1:exon:3825;Parent=CCRYP_019433-RC|size114631-exonerate_est2genome-gene-0.1-mRNA-1,CCRYP_019433-RC|size114631-exonerate_est2genome-gene-0.1-mRNA-2;
scaffold430|size114631	maker	exon	62208	62820	.	+	.	ID=CCRYP_019433-RC|size114631-exonerate_est2genome-gene-0.1-mRNA-1:exon:3826;Parent=CCRYP_019433-RC|size114631-exonerate_est2genome-gene-0.1-mRNA-1,CCRYP_019433-RC|size114631-exonerate_est2genome-gene-0.1-mRNA-2;
scaffold430|size114631	maker	exon	60352	61000	.	+	.	ID=CCRYP_019433-RB|size114631-exonerate_est2genome-gene-0.1-mRNA-2:exon:3827;Parent=CCRYP_019433-RB|size114631-exonerate_est2genome-gene-0.1-mRNA-2;
scaffold430|size114631	maker	exon	59525	60371	.	+	.	ID=CCRYP_019433-RA|size114631-exonerate_est2genome-gene-0.1-mRNA-3:exon:3828;Parent=CCRYP_019433-RA|size114631-exonerate_est2genome-gene-0.1-mRNA-3;
scaffold430|size114631	maker	five_prime_UTR	58902	59416	.	+	.	ID=CCRYP_019433-RC|size114631-exonerate_est2genome-gene-0.1-mRNA-1:five_prime_utr;Parent=CCRYP_019433-RC|size114631-exonerate_est2genome-gene-0.1-mRNA-1;
scaffold430|size114631	maker	five_prime_UTR	59525	59639	.	+	.	ID=CCRYP_019433-RC|size114631-exonerate_est2genome-gene-0.1-mRNA-1:five_prime_utr;Parent=CCRYP_019433-RC|size114631-exonerate_est2genome-gene-0.1-mRNA-1;
scaffold430|size114631	maker	CDS	59640	60236	.	+	0	ID=CCRYP_019433-RC|size114631-exonerate_est2genome-gene-0.1-mRNA-1:cds;Parent=CCRYP_019433-RC|size114631-exonerate_est2genome-gene-0.1-mRNA-1;
scaffold430|size114631	maker	CDS	60352	60739	.	+	0	ID=CCRYP_019433-RC|size114631-exonerate_est2genome-gene-0.1-mRNA-1:cds;Parent=CCRYP_019433-RC|size114631-exonerate_est2genome-gene-0.1-mRNA-1;
scaffold430|size114631	maker	CDS	60846	61000	.	+	2	ID=CCRYP_019433-RC|size114631-exonerate_est2genome-gene-0.1-mRNA-1:cds;Parent=CCRYP_019433-RC|size114631-exonerate_est2genome-gene-0.1-mRNA-1;
scaffold430|size114631	maker	CDS	61114	62110	.	+	0	ID=CCRYP_019433-RC|size114631-exonerate_est2genome-gene-0.1-mRNA-1:cds;Parent=CCRYP_019433-RC|size114631-exonerate_est2genome-gene-0.1-mRNA-1;
scaffold430|size114631	maker	CDS	62208	62542	.	+	2	ID=CCRYP_019433-RC|size114631-exonerate_est2genome-gene-0.1-mRNA-1:cds;Parent=CCRYP_019433-RC|size114631-exonerate_est2genome-gene-0.1-mRNA-1;
scaffold430|size114631	maker	three_prime_UTR	62543	62820	.	+	.	ID=CCRYP_019433-RC|size114631-exonerate_est2genome-gene-0.1-mRNA-1:three_prime_utr;Parent=CCRYP_019433-RC|size114631-exonerate_est2genome-gene-0.1-mRNA-1;
scaffold430|size114631	maker	five_prime_UTR	58902	59416	.	+	.	ID=CCRYP_019433-RB|size114631-exonerate_est2genome-gene-0.1-mRNA-2:five_prime_utr;Parent=CCRYP_019433-RB|size114631-exonerate_est2genome-gene-0.1-mRNA-2;
scaffold430|size114631	maker	five_prime_UTR	59525	60236	.	+	.	ID=CCRYP_019433-RB|size114631-exonerate_est2genome-gene-0.1-mRNA-2:five_prime_utr;Parent=CCRYP_019433-RB|size114631-exonerate_est2genome-gene-0.1-mRNA-2;
scaffold430|size114631	maker	five_prime_UTR	60352	60814	.	+	.	ID=CCRYP_019433-RB|size114631-exonerate_est2genome-gene-0.1-mRNA-2:five_prime_utr;Parent=CCRYP_019433-RB|size114631-exonerate_est2genome-gene-0.1-mRNA-2;
scaffold430|size114631	maker	CDS	60815	61000	.	+	0	ID=CCRYP_019433-RB|size114631-exonerate_est2genome-gene-0.1-mRNA-2:cds;Parent=CCRYP_019433-RB|size114631-exonerate_est2genome-gene-0.1-mRNA-2;
scaffold430|size114631	maker	CDS	61114	62110	.	+	0	ID=CCRYP_019433-RB|size114631-exonerate_est2genome-gene-0.1-mRNA-2:cds;Parent=CCRYP_019433-RB|size114631-exonerate_est2genome-gene-0.1-mRNA-2;
scaffold430|size114631	maker	CDS	62208	62542	.	+	2	ID=CCRYP_019433-RB|size114631-exonerate_est2genome-gene-0.1-mRNA-2:cds;Parent=CCRYP_019433-RB|size114631-exonerate_est2genome-gene-0.1-mRNA-2;
scaffold430|size114631	maker	three_prime_UTR	62543	62820	.	+	.	ID=CCRYP_019433-RB|size114631-exonerate_est2genome-gene-0.1-mRNA-2:three_prime_utr;Parent=CCRYP_019433-RB|size114631-exonerate_est2genome-gene-0.1-mRNA-2;
scaffold430|size114631	maker	five_prime_UTR	58902	59416	.	+	.	ID=CCRYP_019433-RA|size114631-exonerate_est2genome-gene-0.1-mRNA-3:five_prime_utr;Parent=CCRYP_019433-RA|size114631-exonerate_est2genome-gene-0.1-mRNA-3;
scaffold430|size114631	maker	five_prime_UTR	59525	59639	.	+	.	ID=CCRYP_019433-RA|size114631-exonerate_est2genome-gene-0.1-mRNA-3:five_prime_utr;Parent=CCRYP_019433-RA|size114631-exonerate_est2genome-gene-0.1-mRNA-3;
scaffold430|size114631	maker	CDS	59640	60371	.	+	0	ID=CCRYP_019433-RA|size114631-exonerate_est2genome-gene-0.1-mRNA-3:cds;Parent=CCRYP_019433-RA|size114631-exonerate_est2genome-gene-0.1-mRNA-3;
scaffold430|size114631	maker	gene	18145	19859	.	+	.	ID=CCRYP_019429|size114631-processed-gene-0.30;Name=CCRYP_019429|size114631-processed-gene-0.30;Alias=augustus_masked-scaffold430|size114631-processed-gene-0.30;
scaffold430|size114631	maker	mRNA	18145	19859	.	+	.	ID=CCRYP_019429|size114631-processed-gene-0.30-mRNA-1;Parent=CCRYP_019429|size114631-processed-gene-0.30;Name=CCRYP_019429|size114631-processed-gene-0.30-mRNA-1;Alias=augustus_masked-scaffold430|size114631-processed-gene-0.30-mRNA-1;_AED=0.41;_QI=0|0|0|1|1|1|3|0|512;_eAED=0.41;
scaffold430|size114631	maker	exon	18145	19302	.	+	.	ID=CCRYP_019429-RA|size114631-processed-gene-0.30-mRNA-1:exon:3829;Parent=CCRYP_019429-RA|size114631-processed-gene-0.30-mRNA-1;
scaffold430|size114631	maker	exon	19386	19507	.	+	.	ID=CCRYP_019429-RA|size114631-processed-gene-0.30-mRNA-1:exon:3830;Parent=CCRYP_019429-RA|size114631-processed-gene-0.30-mRNA-1;
scaffold430|size114631	maker	exon	19601	19859	.	+	.	ID=CCRYP_019429-RA|size114631-processed-gene-0.30-mRNA-1:exon:3831;Parent=CCRYP_019429-RA|size114631-processed-gene-0.30-mRNA-1;
scaffold430|size114631	maker	CDS	18145	19302	.	+	0	ID=CCRYP_019429-RA|size114631-processed-gene-0.30-mRNA-1:cds;Parent=CCRYP_019429-RA|size114631-processed-gene-0.30-mRNA-1;
scaffold430|size114631	maker	CDS	19386	19507	.	+	0	ID=CCRYP_019429-RA|size114631-processed-gene-0.30-mRNA-1:cds;Parent=CCRYP_019429-RA|size114631-processed-gene-0.30-mRNA-1;
scaffold430|size114631	maker	CDS	19601	19859	.	+	1	ID=CCRYP_019429-RA|size114631-processed-gene-0.30-mRNA-1:cds;Parent=CCRYP_019429-RA|size114631-processed-gene-0.30-mRNA-1;
scaffold430|size114631	maker	gene	29566	30887	.	+	.	ID=CCRYP_019431|size114631-snap-gene-0.45;Name=CCRYP_019431|size114631-snap-gene-0.45;Alias=maker-scaffold430|size114631-snap-gene-0.45;
scaffold430|size114631	maker	mRNA	29566	30887	.	+	.	ID=CCRYP_019431|size114631-snap-gene-0.45-mRNA-1;Parent=CCRYP_019431|size114631-snap-gene-0.45;Name=CCRYP_019431|size114631-snap-gene-0.45-mRNA-1;Alias=maker-scaffold430|size114631-snap-gene-0.45-mRNA-1;_AED=0.43;_QI=0|0|0|1|1|0.5|2|0|437;_eAED=0.42;
scaffold430|size114631	maker	exon	29566	29690	.	+	.	ID=CCRYP_019431-RA|size114631-snap-gene-0.45-mRNA-1:exon:3832;Parent=CCRYP_019431-RA|size114631-snap-gene-0.45-mRNA-1;
scaffold430|size114631	maker	exon	29699	30887	.	+	.	ID=CCRYP_019431-RA|size114631-snap-gene-0.45-mRNA-1:exon:3833;Parent=CCRYP_019431-RA|size114631-snap-gene-0.45-mRNA-1;
scaffold430|size114631	maker	CDS	29566	29690	.	+	0	ID=CCRYP_019431-RA|size114631-snap-gene-0.45-mRNA-1:cds;Parent=CCRYP_019431-RA|size114631-snap-gene-0.45-mRNA-1;
scaffold430|size114631	maker	CDS	29699	30887	.	+	1	ID=CCRYP_019431-RA|size114631-snap-gene-0.45-mRNA-1:cds;Parent=CCRYP_019431-RA|size114631-snap-gene-0.45-mRNA-1;
scaffold430|size114631	maker	gene	500	751	.	+	.	ID=CCRYP_019426|size114631-processed-gene-0.0;Name=CCRYP_019426|size114631-processed-gene-0.0;Alias=snap_masked-scaffold430|size114631-processed-gene-0.0;
scaffold430|size114631	maker	mRNA	500	751	.	+	.	ID=CCRYP_019426|size114631-processed-gene-0.0-mRNA-1;Parent=CCRYP_019426|size114631-processed-gene-0.0;Name=CCRYP_019426|size114631-processed-gene-0.0-mRNA-1;Alias=snap_masked-scaffold430|size114631-processed-gene-0.0-mRNA-1;_AED=0.46;_QI=0|-1|0|1|-1|1|1|0|83;_eAED=0.46;
scaffold430|size114631	maker	exon	500	751	.	+	.	ID=CCRYP_019426-RA|size114631-processed-gene-0.0-mRNA-1:exon:3834;Parent=CCRYP_019426-RA|size114631-processed-gene-0.0-mRNA-1;
scaffold430|size114631	maker	CDS	500	751	.	+	0	ID=CCRYP_019426-RA|size114631-processed-gene-0.0-mRNA-1:cds;Parent=CCRYP_019426-RA|size114631-processed-gene-0.0-mRNA-1;
scaffold430|size114631	maker	gene	78216	82464	.	-	.	ID=CCRYP_019435|size114631-augustus-gene-0.55;Name=CCRYP_019435|size114631-augustus-gene-0.55;Alias=maker-scaffold430|size114631-augustus-gene-0.55;
scaffold430|size114631	maker	mRNA	78216	82464	.	-	.	ID=CCRYP_019435|size114631-augustus-gene-0.55-mRNA-1;Parent=CCRYP_019435|size114631-augustus-gene-0.55;Name=CCRYP_019435|size114631-augustus-gene-0.55-mRNA-1;Alias=maker-scaffold430|size114631-augustus-gene-0.55-mRNA-1;_AED=0.01;_QI=134|1|1|1|0.8|0.66|6|142|1158;_eAED=0.01;
scaffold430|size114631	maker	exon	78216	78866	.	-	.	ID=CCRYP_019435-RA|size114631-augustus-gene-0.55-mRNA-1:exon:3840;Parent=CCRYP_019435-RA|size114631-augustus-gene-0.55-mRNA-1;
scaffold430|size114631	maker	exon	78962	80873	.	-	.	ID=CCRYP_019435-RA|size114631-augustus-gene-0.55-mRNA-1:exon:3839;Parent=CCRYP_019435-RA|size114631-augustus-gene-0.55-mRNA-1;
scaffold430|size114631	maker	exon	80972	81126	.	-	.	ID=CCRYP_019435-RA|size114631-augustus-gene-0.55-mRNA-1:exon:3838;Parent=CCRYP_019435-RA|size114631-augustus-gene-0.55-mRNA-1;
scaffold430|size114631	maker	exon	81240	81624	.	-	.	ID=CCRYP_019435-RA|size114631-augustus-gene-0.55-mRNA-1:exon:3837;Parent=CCRYP_019435-RA|size114631-augustus-gene-0.55-mRNA-1;
scaffold430|size114631	maker	exon	81712	82235	.	-	.	ID=CCRYP_019435-RA|size114631-augustus-gene-0.55-mRNA-1:exon:3836;Parent=CCRYP_019435-RA|size114631-augustus-gene-0.55-mRNA-1;
scaffold430|size114631	maker	exon	82339	82464	.	-	.	ID=CCRYP_019435-RA|size114631-augustus-gene-0.55-mRNA-1:exon:3835;Parent=CCRYP_019435-RA|size114631-augustus-gene-0.55-mRNA-1;
scaffold430|size114631	maker	five_prime_UTR	82339	82464	.	-	.	ID=CCRYP_019435-RA|size114631-augustus-gene-0.55-mRNA-1:five_prime_utr;Parent=CCRYP_019435-RA|size114631-augustus-gene-0.55-mRNA-1;
scaffold430|size114631	maker	five_prime_UTR	82228	82235	.	-	.	ID=CCRYP_019435-RA|size114631-augustus-gene-0.55-mRNA-1:five_prime_utr;Parent=CCRYP_019435-RA|size114631-augustus-gene-0.55-mRNA-1;
scaffold430|size114631	maker	CDS	81712	82227	.	-	0	ID=CCRYP_019435-RA|size114631-augustus-gene-0.55-mRNA-1:cds;Parent=CCRYP_019435-RA|size114631-augustus-gene-0.55-mRNA-1;
scaffold430|size114631	maker	CDS	81240	81624	.	-	0	ID=CCRYP_019435-RA|size114631-augustus-gene-0.55-mRNA-1:cds;Parent=CCRYP_019435-RA|size114631-augustus-gene-0.55-mRNA-1;
scaffold430|size114631	maker	CDS	80972	81126	.	-	2	ID=CCRYP_019435-RA|size114631-augustus-gene-0.55-mRNA-1:cds;Parent=CCRYP_019435-RA|size114631-augustus-gene-0.55-mRNA-1;
scaffold430|size114631	maker	CDS	78962	80873	.	-	0	ID=CCRYP_019435-RA|size114631-augustus-gene-0.55-mRNA-1:cds;Parent=CCRYP_019435-RA|size114631-augustus-gene-0.55-mRNA-1;
scaffold430|size114631	maker	CDS	78358	78866	.	-	2	ID=CCRYP_019435-RA|size114631-augustus-gene-0.55-mRNA-1:cds;Parent=CCRYP_019435-RA|size114631-augustus-gene-0.55-mRNA-1;
scaffold430|size114631	maker	three_prime_UTR	78216	78357	.	-	.	ID=CCRYP_019435-RA|size114631-augustus-gene-0.55-mRNA-1:three_prime_utr;Parent=CCRYP_019435-RA|size114631-augustus-gene-0.55-mRNA-1;
scaffold430|size114631	maker	gene	68219	71228	.	-	.	ID=CCRYP_019434|size114631-snap-gene-0.48;Name=CCRYP_019434|size114631-snap-gene-0.48;Alias=maker-scaffold430|size114631-snap-gene-0.48;
scaffold430|size114631	maker	mRNA	68219	71228	.	-	.	ID=CCRYP_019434|size114631-snap-gene-0.48-mRNA-1;Parent=CCRYP_019434|size114631-snap-gene-0.48;Name=CCRYP_019434|size114631-snap-gene-0.48-mRNA-1;Alias=maker-scaffold430|size114631-snap-gene-0.48-mRNA-1;_AED=0.02;_QI=0|1|1|1|1|1|2|243|882;_eAED=0.02;
scaffold430|size114631	maker	exon	68219	70886	.	-	.	ID=CCRYP_019434-RA|size114631-snap-gene-0.48-mRNA-1:exon:3842;Parent=CCRYP_019434-RA|size114631-snap-gene-0.48-mRNA-1;
scaffold430|size114631	maker	exon	71005	71228	.	-	.	ID=CCRYP_019434-RA|size114631-snap-gene-0.48-mRNA-1:exon:3841;Parent=CCRYP_019434-RA|size114631-snap-gene-0.48-mRNA-1;
scaffold430|size114631	maker	CDS	71005	71228	.	-	0	ID=CCRYP_019434-RA|size114631-snap-gene-0.48-mRNA-1:cds;Parent=CCRYP_019434-RA|size114631-snap-gene-0.48-mRNA-1;
scaffold430|size114631	maker	CDS	68462	70886	.	-	1	ID=CCRYP_019434-RA|size114631-snap-gene-0.48-mRNA-1:cds;Parent=CCRYP_019434-RA|size114631-snap-gene-0.48-mRNA-1;
scaffold430|size114631	maker	three_prime_UTR	68219	68461	.	-	.	ID=CCRYP_019434-RA|size114631-snap-gene-0.48-mRNA-1:three_prime_utr;Parent=CCRYP_019434-RA|size114631-snap-gene-0.48-mRNA-1;
scaffold430|size114631	maker	gene	37252	40620	.	-	.	ID=CCRYP_019432|size114631-processed-gene-0.20;Name=CCRYP_019432|size114631-processed-gene-0.20;Alias=snap_masked-scaffold430|size114631-processed-gene-0.20;
scaffold430|size114631	maker	mRNA	37252	40620	.	-	.	ID=CCRYP_019432|size114631-processed-gene-0.20-mRNA-1;Parent=CCRYP_019432|size114631-processed-gene-0.20;Name=CCRYP_019432|size114631-processed-gene-0.20-mRNA-1;Alias=snap_masked-scaffold430|size114631-processed-gene-0.20-mRNA-1;_AED=0.03;_QI=1122|1|1|1|1|0.75|4|842|373;_eAED=0.03;
scaffold430|size114631	maker	exon	37252	39191	.	-	.	ID=CCRYP_019432-RA|size114631-processed-gene-0.20-mRNA-1:exon:3846;Parent=CCRYP_019432-RA|size114631-processed-gene-0.20-mRNA-1;
scaffold430|size114631	maker	exon	39294	39447	.	-	.	ID=CCRYP_019432-RA|size114631-processed-gene-0.20-mRNA-1:exon:3845;Parent=CCRYP_019432-RA|size114631-processed-gene-0.20-mRNA-1;
scaffold430|size114631	maker	exon	39535	39931	.	-	.	ID=CCRYP_019432-RA|size114631-processed-gene-0.20-mRNA-1:exon:3844;Parent=CCRYP_019432-RA|size114631-processed-gene-0.20-mRNA-1;
scaffold430|size114631	maker	exon	40026	40620	.	-	.	ID=CCRYP_019432-RA|size114631-processed-gene-0.20-mRNA-1:exon:3843;Parent=CCRYP_019432-RA|size114631-processed-gene-0.20-mRNA-1;
scaffold430|size114631	maker	five_prime_UTR	40026	40620	.	-	.	ID=CCRYP_019432-RA|size114631-processed-gene-0.20-mRNA-1:five_prime_utr;Parent=CCRYP_019432-RA|size114631-processed-gene-0.20-mRNA-1;
scaffold430|size114631	maker	five_prime_UTR	39535	39931	.	-	.	ID=CCRYP_019432-RA|size114631-processed-gene-0.20-mRNA-1:five_prime_utr;Parent=CCRYP_019432-RA|size114631-processed-gene-0.20-mRNA-1;
scaffold430|size114631	maker	five_prime_UTR	39318	39447	.	-	.	ID=CCRYP_019432-RA|size114631-processed-gene-0.20-mRNA-1:five_prime_utr;Parent=CCRYP_019432-RA|size114631-processed-gene-0.20-mRNA-1;
scaffold430|size114631	maker	CDS	39294	39317	.	-	0	ID=CCRYP_019432-RA|size114631-processed-gene-0.20-mRNA-1:cds;Parent=CCRYP_019432-RA|size114631-processed-gene-0.20-mRNA-1;
scaffold430|size114631	maker	CDS	38094	39191	.	-	0	ID=CCRYP_019432-RA|size114631-processed-gene-0.20-mRNA-1:cds;Parent=CCRYP_019432-RA|size114631-processed-gene-0.20-mRNA-1;
scaffold430|size114631	maker	three_prime_UTR	37252	38093	.	-	.	ID=CCRYP_019432-RA|size114631-processed-gene-0.20-mRNA-1:three_prime_utr;Parent=CCRYP_019432-RA|size114631-processed-gene-0.20-mRNA-1;
scaffold430|size114631	maker	gene	20238	29485	.	+	.	ID=CCRYP_019430|size114631-snap-gene-0.44;Name=CCRYP_019430|size114631-snap-gene-0.44;Alias=maker-scaffold430|size114631-snap-gene-0.44;
scaffold430|size114631	maker	mRNA	20238	29485	.	+	.	ID=CCRYP_019430|size114631-snap-gene-0.44-mRNA-1;Parent=CCRYP_019430|size114631-snap-gene-0.44;Name=CCRYP_019430|size114631-snap-gene-0.44-mRNA-1;Alias=maker-scaffold430|size114631-snap-gene-0.44-mRNA-1;_AED=0.26;_QI=0|0|0|1|0|0|4|0|1356;_eAED=0.26;
scaffold430|size114631	maker	exon	20238	21727	.	+	.	ID=CCRYP_019430-RA|size114631-snap-gene-0.44-mRNA-1:exon:3847;Parent=CCRYP_019430-RA|size114631-snap-gene-0.44-mRNA-1;
scaffold430|size114631	maker	exon	21853	22009	.	+	.	ID=CCRYP_019430-RA|size114631-snap-gene-0.44-mRNA-1:exon:3848;Parent=CCRYP_019430-RA|size114631-snap-gene-0.44-mRNA-1;
scaffold430|size114631	maker	exon	27042	29083	.	+	.	ID=CCRYP_019430-RA|size114631-snap-gene-0.44-mRNA-1:exon:3849;Parent=CCRYP_019430-RA|size114631-snap-gene-0.44-mRNA-1;
scaffold430|size114631	maker	exon	29104	29485	.	+	.	ID=CCRYP_019430-RA|size114631-snap-gene-0.44-mRNA-1:exon:3850;Parent=CCRYP_019430-RA|size114631-snap-gene-0.44-mRNA-1;
scaffold430|size114631	maker	CDS	20238	21727	.	+	0	ID=CCRYP_019430-RA|size114631-snap-gene-0.44-mRNA-1:cds;Parent=CCRYP_019430-RA|size114631-snap-gene-0.44-mRNA-1;
scaffold430|size114631	maker	CDS	21853	22009	.	+	1	ID=CCRYP_019430-RA|size114631-snap-gene-0.44-mRNA-1:cds;Parent=CCRYP_019430-RA|size114631-snap-gene-0.44-mRNA-1;
scaffold430|size114631	maker	CDS	27042	29083	.	+	0	ID=CCRYP_019430-RA|size114631-snap-gene-0.44-mRNA-1:cds;Parent=CCRYP_019430-RA|size114631-snap-gene-0.44-mRNA-1;
scaffold430|size114631	maker	CDS	29104	29485	.	+	1	ID=CCRYP_019430-RA|size114631-snap-gene-0.44-mRNA-1:cds;Parent=CCRYP_019430-RA|size114631-snap-gene-0.44-mRNA-1;
scaffold430|size114631	maker	gene	1963	3431	.	+	.	ID=CCRYP_019428|size114631-snap-gene-0.41;Name=CCRYP_019428|size114631-snap-gene-0.41;Alias=maker-scaffold430|size114631-snap-gene-0.41;
scaffold430|size114631	maker	mRNA	1963	3431	.	+	.	ID=CCRYP_019428|size114631-snap-gene-0.41-mRNA-1;Parent=CCRYP_019428|size114631-snap-gene-0.41;Name=CCRYP_019428|size114631-snap-gene-0.41-mRNA-1;Alias=maker-scaffold430|size114631-snap-gene-0.41-mRNA-1;_AED=0.28;_QI=0|0|0|1|0|0|2|0|479;_eAED=0.28;
scaffold430|size114631	maker	exon	1963	2185	.	+	.	ID=CCRYP_019428-RA|size114631-snap-gene-0.41-mRNA-1:exon:3851;Parent=CCRYP_019428-RA|size114631-snap-gene-0.41-mRNA-1;
scaffold430|size114631	maker	exon	2215	3431	.	+	.	ID=CCRYP_019428-RA|size114631-snap-gene-0.41-mRNA-1:exon:3852;Parent=CCRYP_019428-RA|size114631-snap-gene-0.41-mRNA-1;
scaffold430|size114631	maker	CDS	1963	2185	.	+	0	ID=CCRYP_019428-RA|size114631-snap-gene-0.41-mRNA-1:cds;Parent=CCRYP_019428-RA|size114631-snap-gene-0.41-mRNA-1;
scaffold430|size114631	maker	CDS	2215	3431	.	+	2	ID=CCRYP_019428-RA|size114631-snap-gene-0.41-mRNA-1:cds;Parent=CCRYP_019428-RA|size114631-snap-gene-0.41-mRNA-1;
scaffold430|size114631	maker	gene	752	1948	.	+	.	ID=CCRYP_019427|size114631-snap-gene-0.42;Name=CCRYP_019427|size114631-snap-gene-0.42;Alias=maker-scaffold430|size114631-snap-gene-0.42;
scaffold430|size114631	maker	mRNA	752	1948	.	+	.	ID=CCRYP_019427|size114631-snap-gene-0.42-mRNA-1;Parent=CCRYP_019427|size114631-snap-gene-0.42;Name=CCRYP_019427|size114631-snap-gene-0.42-mRNA-1;Alias=maker-scaffold430|size114631-snap-gene-0.42-mRNA-1;_AED=0.38;_QI=0|0|0|1|0|0|3|0|267;_eAED=0.39;
scaffold430|size114631	maker	exon	752	887	.	+	.	ID=CCRYP_019427-RA|size114631-snap-gene-0.42-mRNA-1:exon:3853;Parent=CCRYP_019427-RA|size114631-snap-gene-0.42-mRNA-1;
scaffold430|size114631	maker	exon	1276	1517	.	+	.	ID=CCRYP_019427-RA|size114631-snap-gene-0.42-mRNA-1:exon:3854;Parent=CCRYP_019427-RA|size114631-snap-gene-0.42-mRNA-1;
scaffold430|size114631	maker	exon	1523	1948	.	+	.	ID=CCRYP_019427-RA|size114631-snap-gene-0.42-mRNA-1:exon:3855;Parent=CCRYP_019427-RA|size114631-snap-gene-0.42-mRNA-1;
scaffold430|size114631	maker	CDS	752	887	.	+	0	ID=CCRYP_019427-RA|size114631-snap-gene-0.42-mRNA-1:cds;Parent=CCRYP_019427-RA|size114631-snap-gene-0.42-mRNA-1;
scaffold430|size114631	maker	CDS	1276	1517	.	+	2	ID=CCRYP_019427-RA|size114631-snap-gene-0.42-mRNA-1:cds;Parent=CCRYP_019427-RA|size114631-snap-gene-0.42-mRNA-1;
scaffold430|size114631	maker	CDS	1523	1948	.	+	0	ID=CCRYP_019427-RA|size114631-snap-gene-0.42-mRNA-1:cds;Parent=CCRYP_019427-RA|size114631-snap-gene-0.42-mRNA-1;
scaffold430|size114631	model_gff:maker	match	58902	62820	16789	+	.	ID=scaffold430|size114631:hit:37358:4.5.0.0;Name=maker-scaffold430|size114631-exonerate_est2genome-gene-0.1-mRNA-1;score=16789
scaffold430|size114631	model_gff:maker	match_part	58902	59416	.	+	.	ID=scaffold430|size114631:hsp:77631:4.5.0.0;Parent=scaffold430|size114631:hit:37358:4.5.0.0;Target=maker-scaffold430|size114631-exonerate_est2genome-gene-0.1-mRNA-1 1 515 +;Gap=M515
scaffold430|size114631	model_gff:maker	match_part	59525	60236	.	+	.	ID=scaffold430|size114631:hsp:77632:4.5.0.0;Parent=scaffold430|size114631:hit:37358:4.5.0.0;Target=maker-scaffold430|size114631-exonerate_est2genome-gene-0.1-mRNA-1 516 1227 +;Gap=M712
scaffold430|size114631	model_gff:maker	match_part	60352	60739	.	+	.	ID=scaffold430|size114631:hsp:77633:4.5.0.0;Parent=scaffold430|size114631:hit:37358:4.5.0.0;Target=maker-scaffold430|size114631-exonerate_est2genome-gene-0.1-mRNA-1 1228 1615 +;Gap=M388
scaffold430|size114631	model_gff:maker	match_part	60846	61000	.	+	.	ID=scaffold430|size114631:hsp:77634:4.5.0.0;Parent=scaffold430|size114631:hit:37358:4.5.0.0;Target=maker-scaffold430|size114631-exonerate_est2genome-gene-0.1-mRNA-1 1616 1770 +;Gap=M155
scaffold430|size114631	model_gff:maker	match_part	61114	62110	.	+	.	ID=scaffold430|size114631:hsp:77635:4.5.0.0;Parent=scaffold430|size114631:hit:37358:4.5.0.0;Target=maker-scaffold430|size114631-exonerate_est2genome-gene-0.1-mRNA-1 1771 2767 +;Gap=M997
scaffold430|size114631	model_gff:maker	match_part	62208	62820	.	+	.	ID=scaffold430|size114631:hsp:77636:4.5.0.0;Parent=scaffold430|size114631:hit:37358:4.5.0.0;Target=maker-scaffold430|size114631-exonerate_est2genome-gene-0.1-mRNA-1 2768 3380 +;Gap=M613
scaffold430|size114631	model_gff:maker	match	58902	62820	17338	+	.	ID=scaffold430|size114631:hit:37359:4.5.0.0;Name=maker-scaffold430|size114631-exonerate_est2genome-gene-0.1-mRNA-2;score=17338
scaffold430|size114631	model_gff:maker	match_part	58902	59416	.	+	.	ID=scaffold430|size114631:hsp:77637:4.5.0.0;Parent=scaffold430|size114631:hit:37359:4.5.0.0;Target=maker-scaffold430|size114631-exonerate_est2genome-gene-0.1-mRNA-2 1 515 +;Gap=M515
scaffold430|size114631	model_gff:maker	match_part	59525	60236	.	+	.	ID=scaffold430|size114631:hsp:77638:4.5.0.0;Parent=scaffold430|size114631:hit:37359:4.5.0.0;Target=maker-scaffold430|size114631-exonerate_est2genome-gene-0.1-mRNA-2 516 1227 +;Gap=M712
scaffold430|size114631	model_gff:maker	match_part	60352	61000	.	+	.	ID=scaffold430|size114631:hsp:77639:4.5.0.0;Parent=scaffold430|size114631:hit:37359:4.5.0.0;Target=maker-scaffold430|size114631-exonerate_est2genome-gene-0.1-mRNA-2 2838 3486 +;Gap=M649
scaffold430|size114631	model_gff:maker	match_part	61114	62110	.	+	.	ID=scaffold430|size114631:hsp:77640:4.5.0.0;Parent=scaffold430|size114631:hit:37359:4.5.0.0;Target=maker-scaffold430|size114631-exonerate_est2genome-gene-0.1-mRNA-2 1228 2224 +;Gap=M997
scaffold430|size114631	model_gff:maker	match_part	62208	62820	.	+	.	ID=scaffold430|size114631:hsp:77641:4.5.0.0;Parent=scaffold430|size114631:hit:37359:4.5.0.0;Target=maker-scaffold430|size114631-exonerate_est2genome-gene-0.1-mRNA-2 2225 2837 +;Gap=M613
scaffold430|size114631	model_gff:maker	match	58902	60371	1362	+	.	ID=scaffold430|size114631:hit:37360:4.5.0.0;Name=maker-scaffold430|size114631-exonerate_est2genome-gene-0.1-mRNA-3;score=1362
scaffold430|size114631	model_gff:maker	match_part	58902	59416	.	+	.	ID=scaffold430|size114631:hsp:77642:4.5.0.0;Parent=scaffold430|size114631:hit:37360:4.5.0.0;Target=maker-scaffold430|size114631-exonerate_est2genome-gene-0.1-mRNA-3 1 515 +;Gap=M515
scaffold430|size114631	model_gff:maker	match_part	59525	60371	.	+	.	ID=scaffold430|size114631:hsp:77643:4.5.0.0;Parent=scaffold430|size114631:hit:37360:4.5.0.0;Target=maker-scaffold430|size114631-exonerate_est2genome-gene-0.1-mRNA-3 516 1362 +;Gap=M847
scaffold430|size114631	model_gff:maker	match	93264	94986	8003	+	.	ID=scaffold430|size114631:hit:37361:4.5.0.0;Name=maker-scaffold430|size114631-exonerate_est2genome-gene-0.2-mRNA-1;score=8003
scaffold430|size114631	model_gff:maker	match_part	93264	94418	.	+	.	ID=scaffold430|size114631:hsp:77644:4.5.0.0;Parent=scaffold430|size114631:hit:37361:4.5.0.0;Target=maker-scaffold430|size114631-exonerate_est2genome-gene-0.2-mRNA-1 1 1155 +;Gap=M1155
scaffold430|size114631	model_gff:maker	match_part	94537	94986	.	+	.	ID=scaffold430|size114631:hsp:77645:4.5.0.0;Parent=scaffold430|size114631:hit:37361:4.5.0.0;Target=maker-scaffold430|size114631-exonerate_est2genome-gene-0.2-mRNA-1 1156 1605 +;Gap=M450
scaffold430|size114631	model_gff:maker	match	37756	40620	2487	-	.	ID=scaffold430|size114631:hit:37362:4.5.0.0;Name=maker-scaffold430|size114631-exonerate_est2genome-gene-0.3-mRNA-1;score=2487
scaffold430|size114631	model_gff:maker	match_part	40026	40620	.	-	.	ID=scaffold430|size114631:hsp:77646:4.5.0.0;Parent=scaffold430|size114631:hit:37362:4.5.0.0;Target=maker-scaffold430|size114631-exonerate_est2genome-gene-0.3-mRNA-1 1893 2487 +;Gap=M595
scaffold430|size114631	model_gff:maker	match_part	39535	39931	.	-	.	ID=scaffold430|size114631:hsp:77647:4.5.0.0;Parent=scaffold430|size114631:hit:37362:4.5.0.0;Target=maker-scaffold430|size114631-exonerate_est2genome-gene-0.3-mRNA-1 1496 1892 +;Gap=M397
scaffold430|size114631	model_gff:maker	match_part	39294	39447	.	-	.	ID=scaffold430|size114631:hsp:77648:4.5.0.0;Parent=scaffold430|size114631:hit:37362:4.5.0.0;Target=maker-scaffold430|size114631-exonerate_est2genome-gene-0.3-mRNA-1 1342 1495 +;Gap=M154
scaffold430|size114631	model_gff:maker	match_part	38150	39191	.	-	.	ID=scaffold430|size114631:hsp:77649:4.5.0.0;Parent=scaffold430|size114631:hit:37362:4.5.0.0;Target=maker-scaffold430|size114631-exonerate_est2genome-gene-0.3-mRNA-1 300 1341 +;Gap=M1042
scaffold430|size114631	model_gff:maker	match_part	37756	38054	.	-	.	ID=scaffold430|size114631:hsp:77650:4.5.0.0;Parent=scaffold430|size114631:hit:37362:4.5.0.0;Target=maker-scaffold430|size114631-exonerate_est2genome-gene-0.3-mRNA-1 1 299 +;Gap=M299
scaffold430|size114631	model_gff:maker	match	37756	40620	2581	-	.	ID=scaffold430|size114631:hit:37363:4.5.0.0;Name=maker-scaffold430|size114631-exonerate_est2genome-gene-0.3-mRNA-2;score=2581
scaffold430|size114631	model_gff:maker	match_part	39535	40620	.	-	.	ID=scaffold430|size114631:hsp:77651:4.5.0.0;Parent=scaffold430|size114631:hit:37363:4.5.0.0;Target=maker-scaffold430|size114631-exonerate_est2genome-gene-0.3-mRNA-2 1 1086 +;Gap=M1086
scaffold430|size114631	model_gff:maker	match_part	39294	39447	.	-	.	ID=scaffold430|size114631:hsp:77652:4.5.0.0;Parent=scaffold430|size114631:hit:37363:4.5.0.0;Target=maker-scaffold430|size114631-exonerate_est2genome-gene-0.3-mRNA-2 2428 2581 +;Gap=M154
scaffold430|size114631	model_gff:maker	match_part	38150	39191	.	-	.	ID=scaffold430|size114631:hsp:77653:4.5.0.0;Parent=scaffold430|size114631:hit:37363:4.5.0.0;Target=maker-scaffold430|size114631-exonerate_est2genome-gene-0.3-mRNA-2 1386 2427 +;Gap=M1042
scaffold430|size114631	model_gff:maker	match_part	37756	38054	.	-	.	ID=scaffold430|size114631:hsp:77654:4.5.0.0;Parent=scaffold430|size114631:hit:37363:4.5.0.0;Target=maker-scaffold430|size114631-exonerate_est2genome-gene-0.3-mRNA-2 1087 1385 +;Gap=M299
scaffold430|size114631	model_gff:maker	match	20175	30887	1512	+	.	ID=scaffold430|size114631:hit:37364:4.5.0.0;Name=maker-scaffold430|size114631-exonerate_protein2genome-gene-0.8-mRNA-1;score=1512
scaffold430|size114631	model_gff:maker	match_part	20175	21198	.	+	.	ID=scaffold430|size114631:hsp:77655:4.5.0.0;Parent=scaffold430|size114631:hit:37364:4.5.0.0;Target=maker-scaffold430|size114631-exonerate_protein2genome-gene-0.8-mRNA-1 1 1024 +;Gap=M1024
scaffold430|size114631	model_gff:maker	match_part	30400	30887	.	+	.	ID=scaffold430|size114631:hsp:77656:4.5.0.0;Parent=scaffold430|size114631:hit:37364:4.5.0.0;Target=maker-scaffold430|size114631-exonerate_protein2genome-gene-0.8-mRNA-1 1025 1512 +;Gap=M488
scaffold430|size114631	model_gff:maker	match	20238	21755	1476	+	.	ID=scaffold430|size114631:hit:37365:4.5.0.0;Name=maker-scaffold430|size114631-exonerate_protein2genome-gene-0.8-mRNA-2;score=1476
scaffold430|size114631	model_gff:maker	match_part	20238	20596	.	+	.	ID=scaffold430|size114631:hsp:77657:4.5.0.0;Parent=scaffold430|size114631:hit:37365:4.5.0.0;Target=maker-scaffold430|size114631-exonerate_protein2genome-gene-0.8-mRNA-2 1 359 +;Gap=M359
scaffold430|size114631	model_gff:maker	match_part	20639	21755	.	+	.	ID=scaffold430|size114631:hsp:77658:4.5.0.0;Parent=scaffold430|size114631:hit:37365:4.5.0.0;Target=maker-scaffold430|size114631-exonerate_protein2genome-gene-0.8-mRNA-2 360 1476 +;Gap=M1117
scaffold430|size114631	model_gff:maker	match	20295	21755	1431	+	.	ID=scaffold430|size114631:hit:37366:4.5.0.0;Name=maker-scaffold430|size114631-exonerate_protein2genome-gene-0.8-mRNA-3;score=1431
scaffold430|size114631	model_gff:maker	match_part	20295	20740	.	+	.	ID=scaffold430|size114631:hsp:77659:4.5.0.0;Parent=scaffold430|size114631:hit:37366:4.5.0.0;Target=maker-scaffold430|size114631-exonerate_protein2genome-gene-0.8-mRNA-3 1 446 +;Gap=M446
scaffold430|size114631	model_gff:maker	match_part	20771	21755	.	+	.	ID=scaffold430|size114631:hsp:77660:4.5.0.0;Parent=scaffold430|size114631:hit:37366:4.5.0.0;Target=maker-scaffold430|size114631-exonerate_protein2genome-gene-0.8-mRNA-3 447 1431 +;Gap=M985
scaffold430|size114631	model_gff:maker	match	21039	30887	678	+	.	ID=scaffold430|size114631:hit:37367:4.5.0.0;Name=maker-scaffold430|size114631-exonerate_protein2genome-gene-0.8-mRNA-4;score=678
scaffold430|size114631	model_gff:maker	match_part	21039	21193	.	+	.	ID=scaffold430|size114631:hsp:77661:4.5.0.0;Parent=scaffold430|size114631:hit:37367:4.5.0.0;Target=maker-scaffold430|size114631-exonerate_protein2genome-gene-0.8-mRNA-4 1 155 +;Gap=M155
scaffold430|size114631	model_gff:maker	match_part	30365	30887	.	+	.	ID=scaffold430|size114631:hsp:77662:4.5.0.0;Parent=scaffold430|size114631:hit:37367:4.5.0.0;Target=maker-scaffold430|size114631-exonerate_protein2genome-gene-0.8-mRNA-4 156 678 +;Gap=M523
scaffold430|size114631	model_gff:maker	match	21127	30887	561	+	.	ID=scaffold430|size114631:hit:37368:4.5.0.0;Name=maker-scaffold430|size114631-exonerate_protein2genome-gene-0.8-mRNA-5;score=561
scaffold430|size114631	model_gff:maker	match_part	21127	21173	.	+	.	ID=scaffold430|size114631:hsp:77663:4.5.0.0;Parent=scaffold430|size114631:hit:37368:4.5.0.0;Target=maker-scaffold430|size114631-exonerate_protein2genome-gene-0.8-mRNA-5 1 47 +;Gap=M47
scaffold430|size114631	model_gff:maker	match_part	30374	30887	.	+	.	ID=scaffold430|size114631:hsp:77664:4.5.0.0;Parent=scaffold430|size114631:hit:37368:4.5.0.0;Target=maker-scaffold430|size114631-exonerate_protein2genome-gene-0.8-mRNA-5 48 561 +;Gap=M514
scaffold430|size114631	model_gff:maker	match	20175	20580	330	+	.	ID=scaffold430|size114631:hit:37369:4.5.0.0;Name=maker-scaffold430|size114631-exonerate_protein2genome-gene-0.8-mRNA-6;score=330
scaffold430|size114631	model_gff:maker	match_part	20175	20394	.	+	.	ID=scaffold430|size114631:hsp:77665:4.5.0.0;Parent=scaffold430|size114631:hit:37369:4.5.0.0;Target=maker-scaffold430|size114631-exonerate_protein2genome-gene-0.8-mRNA-6 1 220 +;Gap=M220
scaffold430|size114631	model_gff:maker	match_part	20471	20580	.	+	.	ID=scaffold430|size114631:hsp:77666:4.5.0.0;Parent=scaffold430|size114631:hit:37369:4.5.0.0;Target=maker-scaffold430|size114631-exonerate_protein2genome-gene-0.8-mRNA-6 221 330 +;Gap=M110
scaffold430|size114631	model_gff:maker	match	20295	21755	1461	+	.	ID=scaffold430|size114631:hit:37370:4.5.0.0;Name=maker-scaffold430|size114631-exonerate_protein2genome-gene-0.8-mRNA-7;score=1461
scaffold430|size114631	model_gff:maker	match_part	20295	21755	.	+	.	ID=scaffold430|size114631:hsp:77667:4.5.0.0;Parent=scaffold430|size114631:hit:37370:4.5.0.0;Target=maker-scaffold430|size114631-exonerate_protein2genome-gene-0.8-mRNA-7 1 1461 +;Gap=M1461
scaffold430|size114631	model_gff:maker	match	20688	21755	1068	+	.	ID=scaffold430|size114631:hit:37371:4.5.0.0;Name=maker-scaffold430|size114631-exonerate_protein2genome-gene-0.8-mRNA-8;score=1068
scaffold430|size114631	model_gff:maker	match_part	20688	21755	.	+	.	ID=scaffold430|size114631:hsp:77668:4.5.0.0;Parent=scaffold430|size114631:hit:37371:4.5.0.0;Target=maker-scaffold430|size114631-exonerate_protein2genome-gene-0.8-mRNA-8 1 1068 +;Gap=M1068
scaffold430|size114631	model_gff:maker	match	29880	30887	1008	+	.	ID=scaffold430|size114631:hit:37372:4.5.0.0;Name=maker-scaffold430|size114631-exonerate_protein2genome-gene-0.8-mRNA-9;score=1008
scaffold430|size114631	model_gff:maker	match_part	29880	30887	.	+	.	ID=scaffold430|size114631:hsp:77669:4.5.0.0;Parent=scaffold430|size114631:hit:37372:4.5.0.0;Target=maker-scaffold430|size114631-exonerate_protein2genome-gene-0.8-mRNA-9 1 1008 +;Gap=M1008
scaffold430|size114631	model_gff:maker	match	18145	19560	1416	+	.	ID=scaffold430|size114631:hit:37373:4.5.0.0;Name=maker-scaffold430|size114631-exonerate_protein2genome-gene-0.7-mRNA-1;score=1416
scaffold430|size114631	model_gff:maker	match_part	18145	19560	.	+	.	ID=scaffold430|size114631:hsp:77670:4.5.0.0;Parent=scaffold430|size114631:hit:37373:4.5.0.0;Target=maker-scaffold430|size114631-exonerate_protein2genome-gene-0.7-mRNA-1 1 1416 +;Gap=M1416
scaffold430|size114631	model_gff:maker	match	18388	19560	1173	+	.	ID=scaffold430|size114631:hit:37374:4.5.0.0;Name=maker-scaffold430|size114631-exonerate_protein2genome-gene-0.7-mRNA-2;score=1173
scaffold430|size114631	model_gff:maker	match_part	18388	19560	.	+	.	ID=scaffold430|size114631:hsp:77671:4.5.0.0;Parent=scaffold430|size114631:hit:37374:4.5.0.0;Target=maker-scaffold430|size114631-exonerate_protein2genome-gene-0.7-mRNA-2 1 1173 +;Gap=M1173
scaffold430|size114631	model_gff:maker	match	68462	69808	1290	-	.	ID=scaffold430|size114631:hit:37375:4.5.0.0;Name=maker-scaffold430|size114631-exonerate_protein2genome-gene-0.10-mRNA-1;score=1290
scaffold430|size114631	model_gff:maker	match_part	69704	69808	.	-	.	ID=scaffold430|size114631:hsp:77672:4.5.0.0;Parent=scaffold430|size114631:hit:37375:4.5.0.0;Target=maker-scaffold430|size114631-exonerate_protein2genome-gene-0.10-mRNA-1 1186 1290 +;Gap=M105
scaffold430|size114631	model_gff:maker	match_part	68462	69646	.	-	.	ID=scaffold430|size114631:hsp:77673:4.5.0.0;Parent=scaffold430|size114631:hit:37375:4.5.0.0;Target=maker-scaffold430|size114631-exonerate_protein2genome-gene-0.10-mRNA-1 1 1185 +;Gap=M1185
scaffold430|size114631	model_gff:maker	match	78954	80969	1191	-	.	ID=scaffold430|size114631:hit:37376:4.5.0.0;Name=maker-scaffold430|size114631-exonerate_protein2genome-gene-0.11-mRNA-1;score=1191
scaffold430|size114631	model_gff:maker	match_part	80274	80969	.	-	.	ID=scaffold430|size114631:hsp:77674:4.5.0.0;Parent=scaffold430|size114631:hit:37376:4.5.0.0;Target=maker-scaffold430|size114631-exonerate_protein2genome-gene-0.11-mRNA-1 496 1191 +;Gap=M696
scaffold430|size114631	model_gff:maker	match_part	78954	79448	.	-	.	ID=scaffold430|size114631:hsp:77675:4.5.0.0;Parent=scaffold430|size114631:hit:37376:4.5.0.0;Target=maker-scaffold430|size114631-exonerate_protein2genome-gene-0.11-mRNA-1 1 495 +;Gap=M495
scaffold430|size114631	model_gff:maker	match	2481	3431	891	+	.	ID=scaffold430|size114631:hit:37377:4.5.0.0;Name=maker-scaffold430|size114631-exonerate_protein2genome-gene-0.6-mRNA-1;score=891
scaffold430|size114631	model_gff:maker	match_part	2481	2570	.	+	.	ID=scaffold430|size114631:hsp:77676:4.5.0.0;Parent=scaffold430|size114631:hit:37377:4.5.0.0;Target=maker-scaffold430|size114631-exonerate_protein2genome-gene-0.6-mRNA-1 1 90 +;Gap=M90
scaffold430|size114631	model_gff:maker	match_part	2631	3431	.	+	.	ID=scaffold430|size114631:hsp:77677:4.5.0.0;Parent=scaffold430|size114631:hit:37377:4.5.0.0;Target=maker-scaffold430|size114631-exonerate_protein2genome-gene-0.6-mRNA-1 91 891 +;Gap=M801
scaffold430|size114631	model_gff:maker	match	2277	3431	1155	+	.	ID=scaffold430|size114631:hit:37378:4.5.0.0;Name=maker-scaffold430|size114631-exonerate_protein2genome-gene-0.6-mRNA-2;score=1155
scaffold430|size114631	model_gff:maker	match_part	2277	3431	.	+	.	ID=scaffold430|size114631:hsp:77678:4.5.0.0;Parent=scaffold430|size114631:hit:37378:4.5.0.0;Target=maker-scaffold430|size114631-exonerate_protein2genome-gene-0.6-mRNA-2 1 1155 +;Gap=M1155
scaffold430|size114631	model_gff:maker	match	2805	3431	627	+	.	ID=scaffold430|size114631:hit:37379:4.5.0.0;Name=maker-scaffold430|size114631-exonerate_protein2genome-gene-0.6-mRNA-3;score=627
scaffold430|size114631	model_gff:maker	match_part	2805	3431	.	+	.	ID=scaffold430|size114631:hsp:77679:4.5.0.0;Parent=scaffold430|size114631:hit:37379:4.5.0.0;Target=maker-scaffold430|size114631-exonerate_protein2genome-gene-0.6-mRNA-3 1 627 +;Gap=M627
scaffold430|size114631	model_gff:maker	match	3015	3431	417	+	.	ID=scaffold430|size114631:hit:37380:4.5.0.0;Name=maker-scaffold430|size114631-exonerate_protein2genome-gene-0.6-mRNA-4;score=417
scaffold430|size114631	model_gff:maker	match_part	3015	3431	.	+	.	ID=scaffold430|size114631:hsp:77680:4.5.0.0;Parent=scaffold430|size114631:hit:37380:4.5.0.0;Target=maker-scaffold430|size114631-exonerate_protein2genome-gene-0.6-mRNA-4 1 417 +;Gap=M417
scaffold430|size114631	model_gff:maker	match	3165	3431	267	+	.	ID=scaffold430|size114631:hit:37381:4.5.0.0;Name=maker-scaffold430|size114631-exonerate_protein2genome-gene-0.6-mRNA-5;score=267
scaffold430|size114631	model_gff:maker	match_part	3165	3431	.	+	.	ID=scaffold430|size114631:hsp:77681:4.5.0.0;Parent=scaffold430|size114631:hit:37381:4.5.0.0;Target=maker-scaffold430|size114631-exonerate_protein2genome-gene-0.6-mRNA-5 1 267 +;Gap=M267
scaffold430|size114631	snap_masked	match	500	751	3.304	+	.	ID=scaffold430|size114631:hit:37382:4.5.0.0;Name=snap_masked-scaffold430|size114631-abinit-gene-0.0-mRNA-1
scaffold430|size114631	snap_masked	match_part	500	751	3.304	+	.	ID=scaffold430|size114631:hsp:77682:4.5.0.0;Parent=scaffold430|size114631:hit:37382:4.5.0.0;Target=snap_masked-scaffold430|size114631-abinit-gene-0.0-mRNA-1 1 252 +;Gap=M252
scaffold430|size114631	snap_masked	match	1963	2211	8.563	+	.	ID=scaffold430|size114631:hit:37383:4.5.0.0;Name=snap_masked-scaffold430|size114631-abinit-gene-0.1-mRNA-1
scaffold430|size114631	snap_masked	match_part	1963	2211	8.563	+	.	ID=scaffold430|size114631:hsp:77683:4.5.0.0;Parent=scaffold430|size114631:hit:37383:4.5.0.0;Target=snap_masked-scaffold430|size114631-abinit-gene-0.1-mRNA-1 1 249 +;Gap=M249
scaffold430|size114631	snap_masked	match	2424	3431	27.403	+	.	ID=scaffold430|size114631:hit:37384:4.5.0.0;Name=snap_masked-scaffold430|size114631-abinit-gene-0.2-mRNA-1
scaffold430|size114631	snap_masked	match_part	2424	3431	27.403	+	.	ID=scaffold430|size114631:hsp:77684:4.5.0.0;Parent=scaffold430|size114631:hit:37384:4.5.0.0;Target=snap_masked-scaffold430|size114631-abinit-gene-0.2-mRNA-1 1 1008 +;Gap=M1008
scaffold430|size114631	snap_masked	match	11574	12158	43.232	+	.	ID=scaffold430|size114631:hit:37385:4.5.0.0;Name=snap_masked-scaffold430|size114631-abinit-gene-0.3-mRNA-1
scaffold430|size114631	snap_masked	match_part	11574	12158	43.232	+	.	ID=scaffold430|size114631:hsp:77685:4.5.0.0;Parent=scaffold430|size114631:hit:37385:4.5.0.0;Target=snap_masked-scaffold430|size114631-abinit-gene-0.3-mRNA-1 1 585 +;Gap=M585
scaffold430|size114631	snap_masked	match	12291	12488	12.646	+	.	ID=scaffold430|size114631:hit:37386:4.5.0.0;Name=snap_masked-scaffold430|size114631-abinit-gene-0.4-mRNA-1
scaffold430|size114631	snap_masked	match_part	12291	12488	12.646	+	.	ID=scaffold430|size114631:hsp:77686:4.5.0.0;Parent=scaffold430|size114631:hit:37386:4.5.0.0;Target=snap_masked-scaffold430|size114631-abinit-gene-0.4-mRNA-1 1 198 +;Gap=M198
scaffold430|size114631	snap_masked	match	12636	12953	18.987	+	.	ID=scaffold430|size114631:hit:37387:4.5.0.0;Name=snap_masked-scaffold430|size114631-abinit-gene-0.5-mRNA-1
scaffold430|size114631	snap_masked	match_part	12636	12953	18.987	+	.	ID=scaffold430|size114631:hsp:77687:4.5.0.0;Parent=scaffold430|size114631:hit:37387:4.5.0.0;Target=snap_masked-scaffold430|size114631-abinit-gene-0.5-mRNA-1 1 318 +;Gap=M318
scaffold430|size114631	snap_masked	match	18145	19837	35.055	+	.	ID=scaffold430|size114631:hit:37388:4.5.0.0;Name=snap_masked-scaffold430|size114631-abinit-gene-0.6-mRNA-1
scaffold430|size114631	snap_masked	match_part	18145	19302	29.081	+	.	ID=scaffold430|size114631:hsp:77688:4.5.0.0;Parent=scaffold430|size114631:hit:37388:4.5.0.0;Target=snap_masked-scaffold430|size114631-abinit-gene-0.6-mRNA-1 1 1158 +;Gap=M1158
scaffold430|size114631	snap_masked	match_part	19508	19837	5.974	+	.	ID=scaffold430|size114631:hsp:77689:4.5.0.0;Parent=scaffold430|size114631:hit:37388:4.5.0.0;Target=snap_masked-scaffold430|size114631-abinit-gene-0.6-mRNA-1 1159 1488 +;Gap=M330
scaffold430|size114631	snap_masked	match	20175	21586	61.506	+	.	ID=scaffold430|size114631:hit:37389:4.5.0.0;Name=snap_masked-scaffold430|size114631-abinit-gene-0.7-mRNA-1
scaffold430|size114631	snap_masked	match_part	20175	21223	46.878	+	.	ID=scaffold430|size114631:hsp:77690:4.5.0.0;Parent=scaffold430|size114631:hit:37389:4.5.0.0;Target=snap_masked-scaffold430|size114631-abinit-gene-0.7-mRNA-1 1 1049 +;Gap=M1049
scaffold430|size114631	snap_masked	match_part	21277	21586	14.628	+	.	ID=scaffold430|size114631:hsp:77691:4.5.0.0;Parent=scaffold430|size114631:hit:37389:4.5.0.0;Target=snap_masked-scaffold430|size114631-abinit-gene-0.7-mRNA-1 1050 1359 +;Gap=M310
scaffold430|size114631	snap_masked	match	21968	24188	117.681	+	.	ID=scaffold430|size114631:hit:37390:4.5.0.0;Name=snap_masked-scaffold430|size114631-abinit-gene-0.8-mRNA-1
scaffold430|size114631	snap_masked	match_part	21968	22059	2.254	+	.	ID=scaffold430|size114631:hsp:77692:4.5.0.0;Parent=scaffold430|size114631:hit:37390:4.5.0.0;Target=snap_masked-scaffold430|size114631-abinit-gene-0.8-mRNA-1 1 92 +;Gap=M92
scaffold430|size114631	snap_masked	match_part	23315	24188	115.427	+	.	ID=scaffold430|size114631:hsp:77693:4.5.0.0;Parent=scaffold430|size114631:hit:37390:4.5.0.0;Target=snap_masked-scaffold430|size114631-abinit-gene-0.8-mRNA-1 93 966 +;Gap=M874
scaffold430|size114631	snap_masked	match	25637	26770	64.876	+	.	ID=scaffold430|size114631:hit:37391:4.5.0.0;Name=snap_masked-scaffold430|size114631-abinit-gene-0.9-mRNA-1
scaffold430|size114631	snap_masked	match_part	25637	26770	64.876	+	.	ID=scaffold430|size114631:hsp:77694:4.5.0.0;Parent=scaffold430|size114631:hit:37391:4.5.0.0;Target=snap_masked-scaffold430|size114631-abinit-gene-0.9-mRNA-1 1 1134 +;Gap=M1134
scaffold430|size114631	snap_masked	match	27546	29207	113.862	+	.	ID=scaffold430|size114631:hit:37392:4.5.0.0;Name=snap_masked-scaffold430|size114631-abinit-gene-0.10-mRNA-1
scaffold430|size114631	snap_masked	match_part	27546	29207	113.862	+	.	ID=scaffold430|size114631:hsp:77695:4.5.0.0;Parent=scaffold430|size114631:hit:37392:4.5.0.0;Target=snap_masked-scaffold430|size114631-abinit-gene-0.10-mRNA-1 1 1662 +;Gap=M1662
scaffold430|size114631	snap_masked	match	29482	30887	53.707	+	.	ID=scaffold430|size114631:hit:37393:4.5.0.0;Name=snap_masked-scaffold430|size114631-abinit-gene-0.11-mRNA-1
scaffold430|size114631	snap_masked	match_part	29482	29690	9.421	+	.	ID=scaffold430|size114631:hsp:77696:4.5.0.0;Parent=scaffold430|size114631:hit:37393:4.5.0.0;Target=snap_masked-scaffold430|size114631-abinit-gene-0.11-mRNA-1 1 209 +;Gap=M209
scaffold430|size114631	snap_masked	match_part	29699	30887	44.286	+	.	ID=scaffold430|size114631:hsp:77697:4.5.0.0;Parent=scaffold430|size114631:hit:37393:4.5.0.0;Target=snap_masked-scaffold430|size114631-abinit-gene-0.11-mRNA-1 210 1398 +;Gap=M1189
scaffold430|size114631	snap_masked	match	59640	60315	55.476	+	.	ID=scaffold430|size114631:hit:37394:4.5.0.0;Name=snap_masked-scaffold430|size114631-abinit-gene-0.12-mRNA-1
scaffold430|size114631	snap_masked	match_part	59640	60236	46.574	+	.	ID=scaffold430|size114631:hsp:77698:4.5.0.0;Parent=scaffold430|size114631:hit:37394:4.5.0.0;Target=snap_masked-scaffold430|size114631-abinit-gene-0.12-mRNA-1 1 597 +;Gap=M597
scaffold430|size114631	snap_masked	match_part	60304	60315	8.902	+	.	ID=scaffold430|size114631:hsp:77699:4.5.0.0;Parent=scaffold430|size114631:hit:37394:4.5.0.0;Target=snap_masked-scaffold430|size114631-abinit-gene-0.12-mRNA-1 598 609 +;Gap=M12
scaffold430|size114631	snap_masked	match	60397	62542	179.91	+	.	ID=scaffold430|size114631:hit:37395:4.5.0.0;Name=snap_masked-scaffold430|size114631-abinit-gene-0.13-mRNA-1
scaffold430|size114631	snap_masked	match_part	60397	60739	32.404	+	.	ID=scaffold430|size114631:hsp:77700:4.5.0.0;Parent=scaffold430|size114631:hit:37395:4.5.0.0;Target=snap_masked-scaffold430|size114631-abinit-gene-0.13-mRNA-1 1 343 +;Gap=M343
scaffold430|size114631	snap_masked	match_part	60846	61000	14.077	+	.	ID=scaffold430|size114631:hsp:77701:4.5.0.0;Parent=scaffold430|size114631:hit:37395:4.5.0.0;Target=snap_masked-scaffold430|size114631-abinit-gene-0.13-mRNA-1 344 498 +;Gap=M155
scaffold430|size114631	snap_masked	match_part	61114	62110	97.226	+	.	ID=scaffold430|size114631:hsp:77702:4.5.0.0;Parent=scaffold430|size114631:hit:37395:4.5.0.0;Target=snap_masked-scaffold430|size114631-abinit-gene-0.13-mRNA-1 499 1495 +;Gap=M997
scaffold430|size114631	snap_masked	match_part	62208	62542	36.203	+	.	ID=scaffold430|size114631:hsp:77703:4.5.0.0;Parent=scaffold430|size114631:hit:37395:4.5.0.0;Target=snap_masked-scaffold430|size114631-abinit-gene-0.13-mRNA-1 1496 1830 +;Gap=M335
scaffold430|size114631	snap_masked	match	93552	94349	50.665	+	.	ID=scaffold430|size114631:hit:37396:4.5.0.0;Name=snap_masked-scaffold430|size114631-abinit-gene-0.14-mRNA-1
scaffold430|size114631	snap_masked	match_part	93552	94349	50.665	+	.	ID=scaffold430|size114631:hsp:77704:4.5.0.0;Parent=scaffold430|size114631:hit:37396:4.5.0.0;Target=snap_masked-scaffold430|size114631-abinit-gene-0.14-mRNA-1 1 798 +;Gap=M798
scaffold430|size114631	snap_masked	match	112903	113223	26.085	+	.	ID=scaffold430|size114631:hit:37397:4.5.0.0;Name=snap_masked-scaffold430|size114631-abinit-gene-0.15-mRNA-1
scaffold430|size114631	snap_masked	match_part	112903	113022	11.680	+	.	ID=scaffold430|size114631:hsp:77705:4.5.0.0;Parent=scaffold430|size114631:hit:37397:4.5.0.0;Target=snap_masked-scaffold430|size114631-abinit-gene-0.15-mRNA-1 1 120 +;Gap=M120
scaffold430|size114631	snap_masked	match_part	113119	113223	14.405	+	.	ID=scaffold430|size114631:hsp:77706:4.5.0.0;Parent=scaffold430|size114631:hit:37397:4.5.0.0;Target=snap_masked-scaffold430|size114631-abinit-gene-0.15-mRNA-1 121 225 +;Gap=M105
scaffold430|size114631	snap_masked	match	113562	113849	7.816	+	.	ID=scaffold430|size114631:hit:37398:4.5.0.0;Name=snap_masked-scaffold430|size114631-abinit-gene-0.16-mRNA-1
scaffold430|size114631	snap_masked	match_part	113562	113849	7.816	+	.	ID=scaffold430|size114631:hsp:77707:4.5.0.0;Parent=scaffold430|size114631:hit:37398:4.5.0.0;Target=snap_masked-scaffold430|size114631-abinit-gene-0.16-mRNA-1 1 288 +;Gap=M288
scaffold430|size114631	snap_masked	match	1460	1846	5.736	-	.	ID=scaffold430|size114631:hit:37399:4.5.0.0;Name=snap_masked-scaffold430|size114631-abinit-gene-0.17-mRNA-1
scaffold430|size114631	snap_masked	match_part	1460	1846	5.736	-	.	ID=scaffold430|size114631:hsp:77708:4.5.0.0;Parent=scaffold430|size114631:hit:37399:4.5.0.0;Target=snap_masked-scaffold430|size114631-abinit-gene-0.17-mRNA-1 1 387 +;Gap=M387
scaffold430|size114631	snap_masked	match	30949	32479	223.799	-	.	ID=scaffold430|size114631:hit:37400:4.5.0.0;Name=snap_masked-scaffold430|size114631-abinit-gene-0.18-mRNA-1
scaffold430|size114631	snap_masked	match_part	31684	32479	54.077	-	.	ID=scaffold430|size114631:hsp:77709:4.5.0.0;Parent=scaffold430|size114631:hit:37400:4.5.0.0;Target=snap_masked-scaffold430|size114631-abinit-gene-0.18-mRNA-1 729 1524 +;Gap=M796
scaffold430|size114631	snap_masked	match_part	30949	31676	169.722	-	.	ID=scaffold430|size114631:hsp:77710:4.5.0.0;Parent=scaffold430|size114631:hit:37400:4.5.0.0;Target=snap_masked-scaffold430|size114631-abinit-gene-0.18-mRNA-1 1 728 +;Gap=M728
scaffold430|size114631	snap_masked	match	37720	38070	28.498	-	.	ID=scaffold430|size114631:hit:37401:4.5.0.0;Name=snap_masked-scaffold430|size114631-abinit-gene-0.19-mRNA-1
scaffold430|size114631	snap_masked	match_part	37720	38070	28.498	-	.	ID=scaffold430|size114631:hsp:77711:4.5.0.0;Parent=scaffold430|size114631:hit:37401:4.5.0.0;Target=snap_masked-scaffold430|size114631-abinit-gene-0.19-mRNA-1 1 351 +;Gap=M351
scaffold430|size114631	snap_masked	match	38094	39317	111.121	-	.	ID=scaffold430|size114631:hit:37402:4.5.0.0;Name=snap_masked-scaffold430|size114631-abinit-gene-0.20-mRNA-1
scaffold430|size114631	snap_masked	match_part	39294	39317	4.857	-	.	ID=scaffold430|size114631:hsp:77712:4.5.0.0;Parent=scaffold430|size114631:hit:37402:4.5.0.0;Target=snap_masked-scaffold430|size114631-abinit-gene-0.20-mRNA-1 1099 1122 +;Gap=M24
scaffold430|size114631	snap_masked	match_part	38094	39191	106.264	-	.	ID=scaffold430|size114631:hsp:77713:4.5.0.0;Parent=scaffold430|size114631:hit:37402:4.5.0.0;Target=snap_masked-scaffold430|size114631-abinit-gene-0.20-mRNA-1 1 1098 +;Gap=M1098
scaffold430|size114631	snap_masked	match	39436	40535	73.702	-	.	ID=scaffold430|size114631:hit:37403:4.5.0.0;Name=snap_masked-scaffold430|size114631-abinit-gene-0.21-mRNA-1
scaffold430|size114631	snap_masked	match_part	40026	40535	55.361	-	.	ID=scaffold430|size114631:hsp:77714:4.5.0.0;Parent=scaffold430|size114631:hit:37403:4.5.0.0;Target=snap_masked-scaffold430|size114631-abinit-gene-0.21-mRNA-1 367 876 +;Gap=M510
scaffold430|size114631	snap_masked	match_part	39578	39931	12.337	-	.	ID=scaffold430|size114631:hsp:77715:4.5.0.0;Parent=scaffold430|size114631:hit:37403:4.5.0.0;Target=snap_masked-scaffold430|size114631-abinit-gene-0.21-mRNA-1 13 366 +;Gap=M354
scaffold430|size114631	snap_masked	match_part	39436	39447	6.004	-	.	ID=scaffold430|size114631:hsp:77716:4.5.0.0;Parent=scaffold430|size114631:hit:37403:4.5.0.0;Target=snap_masked-scaffold430|size114631-abinit-gene-0.21-mRNA-1 1 12 +;Gap=M12
scaffold430|size114631	snap_masked	match	40754	44234	26.742	-	.	ID=scaffold430|size114631:hit:37404:4.5.0.0;Name=snap_masked-scaffold430|size114631-abinit-gene-0.22-mRNA-1
scaffold430|size114631	snap_masked	match_part	44058	44234	17.166	-	.	ID=scaffold430|size114631:hsp:77717:4.5.0.0;Parent=scaffold430|size114631:hit:37404:4.5.0.0;Target=snap_masked-scaffold430|size114631-abinit-gene-0.22-mRNA-1 148 324 +;Gap=M177
scaffold430|size114631	snap_masked	match_part	40754	40900	9.576	-	.	ID=scaffold430|size114631:hsp:77718:4.5.0.0;Parent=scaffold430|size114631:hit:37404:4.5.0.0;Target=snap_masked-scaffold430|size114631-abinit-gene-0.22-mRNA-1 1 147 +;Gap=M147
scaffold430|size114631	snap_masked	match	68462	71147	256.727	-	.	ID=scaffold430|size114631:hit:37405:4.5.0.0;Name=snap_masked-scaffold430|size114631-abinit-gene-0.23-mRNA-1
scaffold430|size114631	snap_masked	match_part	71005	71147	18.850	-	.	ID=scaffold430|size114631:hsp:77719:4.5.0.0;Parent=scaffold430|size114631:hit:37405:4.5.0.0;Target=snap_masked-scaffold430|size114631-abinit-gene-0.23-mRNA-1 2426 2568 +;Gap=M143
scaffold430|size114631	snap_masked	match_part	68462	70886	237.877	-	.	ID=scaffold430|size114631:hsp:77720:4.5.0.0;Parent=scaffold430|size114631:hit:37405:4.5.0.0;Target=snap_masked-scaffold430|size114631-abinit-gene-0.23-mRNA-1 1 2425 +;Gap=M2425
scaffold430|size114631	snap_masked	match	78358	82227	372.601	-	.	ID=scaffold430|size114631:hit:37406:4.5.0.0;Name=snap_masked-scaffold430|size114631-abinit-gene-0.24-mRNA-1
scaffold430|size114631	snap_masked	match_part	81712	82227	57.935	-	.	ID=scaffold430|size114631:hsp:77721:4.5.0.0;Parent=scaffold430|size114631:hit:37406:4.5.0.0;Target=snap_masked-scaffold430|size114631-abinit-gene-0.24-mRNA-1 2956 3471 +;Gap=M516
scaffold430|size114631	snap_masked	match_part	81240	81618	30.747	-	.	ID=scaffold430|size114631:hsp:77722:4.5.0.0;Parent=scaffold430|size114631:hit:37406:4.5.0.0;Target=snap_masked-scaffold430|size114631-abinit-gene-0.24-mRNA-1 2577 2955 +;Gap=M379
scaffold430|size114631	snap_masked	match_part	80972	81126	16.235	-	.	ID=scaffold430|size114631:hsp:77723:4.5.0.0;Parent=scaffold430|size114631:hit:37406:4.5.0.0;Target=snap_masked-scaffold430|size114631-abinit-gene-0.24-mRNA-1 2422 2576 +;Gap=M155
scaffold430|size114631	snap_masked	match_part	78962	80873	216.086	-	.	ID=scaffold430|size114631:hsp:77724:4.5.0.0;Parent=scaffold430|size114631:hit:37406:4.5.0.0;Target=snap_masked-scaffold430|size114631-abinit-gene-0.24-mRNA-1 510 2421 +;Gap=M1912
scaffold430|size114631	snap_masked	match_part	78358	78866	51.598	-	.	ID=scaffold430|size114631:hsp:77725:4.5.0.0;Parent=scaffold430|size114631:hit:37406:4.5.0.0;Target=snap_masked-scaffold430|size114631-abinit-gene-0.24-mRNA-1 1 509 +;Gap=M509
scaffold430|size114631	snap_masked	match	105612	106009	25.243	-	.	ID=scaffold430|size114631:hit:37407:4.5.0.0;Name=snap_masked-scaffold430|size114631-abinit-gene-0.25-mRNA-1
scaffold430|size114631	snap_masked	match_part	105647	106009	25.021	-	.	ID=scaffold430|size114631:hsp:77726:4.5.0.0;Parent=scaffold430|size114631:hit:37407:4.5.0.0;Target=snap_masked-scaffold430|size114631-abinit-gene-0.25-mRNA-1 31 393 +;Gap=M363
scaffold430|size114631	snap_masked	match_part	105612	105641	0.222	-	.	ID=scaffold430|size114631:hsp:77727:4.5.0.0;Parent=scaffold430|size114631:hit:37407:4.5.0.0;Target=snap_masked-scaffold430|size114631-abinit-gene-0.25-mRNA-1 1 30 +;Gap=M30
scaffold430|size114631	augustus_masked	match	1251	1948	0.54	+	.	ID=scaffold430|size114631:hit:37408:4.5.0.0;Name=augustus_masked-scaffold430|size114631-abinit-gene-0.26-mRNA-1
scaffold430|size114631	augustus_masked	match_part	1251	1517	0.54	+	.	ID=scaffold430|size114631:hsp:77728:4.5.0.0;Parent=scaffold430|size114631:hit:37408:4.5.0.0;Target=augustus_masked-scaffold430|size114631-abinit-gene-0.26-mRNA-1 1 267 +;Gap=M267
scaffold430|size114631	augustus_masked	match_part	1631	1948	0.54	+	.	ID=scaffold430|size114631:hsp:77729:4.5.0.0;Parent=scaffold430|size114631:hit:37408:4.5.0.0;Target=augustus_masked-scaffold430|size114631-abinit-gene-0.26-mRNA-1 268 585 +;Gap=M318
scaffold430|size114631	augustus_masked	match	2424	3431	0.57	+	.	ID=scaffold430|size114631:hit:37409:4.5.0.0;Name=augustus_masked-scaffold430|size114631-abinit-gene-0.27-mRNA-1
scaffold430|size114631	augustus_masked	match_part	2424	3431	0.57	+	.	ID=scaffold430|size114631:hsp:77730:4.5.0.0;Parent=scaffold430|size114631:hit:37409:4.5.0.0;Target=augustus_masked-scaffold430|size114631-abinit-gene-0.27-mRNA-1 1 1008 +;Gap=M1008
scaffold430|size114631	augustus_masked	match	11574	12158	0.64	+	.	ID=scaffold430|size114631:hit:37410:4.5.0.0;Name=augustus_masked-scaffold430|size114631-abinit-gene-0.28-mRNA-1
scaffold430|size114631	augustus_masked	match_part	11574	12158	0.64	+	.	ID=scaffold430|size114631:hsp:77731:4.5.0.0;Parent=scaffold430|size114631:hit:37410:4.5.0.0;Target=augustus_masked-scaffold430|size114631-abinit-gene-0.28-mRNA-1 1 585 +;Gap=M585
scaffold430|size114631	augustus_masked	match	12636	12953	0.63	+	.	ID=scaffold430|size114631:hit:37411:4.5.0.0;Name=augustus_masked-scaffold430|size114631-abinit-gene-0.29-mRNA-1
scaffold430|size114631	augustus_masked	match_part	12636	12953	0.63	+	.	ID=scaffold430|size114631:hsp:77732:4.5.0.0;Parent=scaffold430|size114631:hit:37411:4.5.0.0;Target=augustus_masked-scaffold430|size114631-abinit-gene-0.29-mRNA-1 1 318 +;Gap=M318
scaffold430|size114631	augustus_masked	match	18145	19859	0.99	+	.	ID=scaffold430|size114631:hit:37412:4.5.0.0;Name=augustus_masked-scaffold430|size114631-abinit-gene-0.30-mRNA-1
scaffold430|size114631	augustus_masked	match_part	18145	19302	0.99	+	.	ID=scaffold430|size114631:hsp:77733:4.5.0.0;Parent=scaffold430|size114631:hit:37412:4.5.0.0;Target=augustus_masked-scaffold430|size114631-abinit-gene-0.30-mRNA-1 1 1158 +;Gap=M1158
scaffold430|size114631	augustus_masked	match_part	19386	19507	0.99	+	.	ID=scaffold430|size114631:hsp:77734:4.5.0.0;Parent=scaffold430|size114631:hit:37412:4.5.0.0;Target=augustus_masked-scaffold430|size114631-abinit-gene-0.30-mRNA-1 1159 1280 +;Gap=M122
scaffold430|size114631	augustus_masked	match_part	19601	19859	0.99	+	.	ID=scaffold430|size114631:hsp:77735:4.5.0.0;Parent=scaffold430|size114631:hit:37412:4.5.0.0;Target=augustus_masked-scaffold430|size114631-abinit-gene-0.30-mRNA-1 1281 1539 +;Gap=M259
scaffold430|size114631	augustus_masked	match	20175	21755	0.82	+	.	ID=scaffold430|size114631:hit:37413:4.5.0.0;Name=augustus_masked-scaffold430|size114631-abinit-gene-0.31-mRNA-1
scaffold430|size114631	augustus_masked	match_part	20175	21755	0.82	+	.	ID=scaffold430|size114631:hsp:77736:4.5.0.0;Parent=scaffold430|size114631:hit:37413:4.5.0.0;Target=augustus_masked-scaffold430|size114631-abinit-gene-0.31-mRNA-1 1 1581 +;Gap=M1581
scaffold430|size114631	augustus_masked	match	25274	26770	0.73	+	.	ID=scaffold430|size114631:hit:37414:4.5.0.0;Name=augustus_masked-scaffold430|size114631-abinit-gene-0.32-mRNA-1
scaffold430|size114631	augustus_masked	match_part	25274	26770	0.73	+	.	ID=scaffold430|size114631:hsp:77737:4.5.0.0;Parent=scaffold430|size114631:hit:37414:4.5.0.0;Target=augustus_masked-scaffold430|size114631-abinit-gene-0.32-mRNA-1 1 1497 +;Gap=M1497
scaffold430|size114631	augustus_masked	match	27393	29207	0.44	+	.	ID=scaffold430|size114631:hit:37415:4.5.0.0;Name=augustus_masked-scaffold430|size114631-abinit-gene-0.33-mRNA-1
scaffold430|size114631	augustus_masked	match_part	27393	29207	0.44	+	.	ID=scaffold430|size114631:hsp:77738:4.5.0.0;Parent=scaffold430|size114631:hit:37415:4.5.0.0;Target=augustus_masked-scaffold430|size114631-abinit-gene-0.33-mRNA-1 1 1815 +;Gap=M1815
scaffold430|size114631	augustus_masked	match	29880	30887	0.59	+	.	ID=scaffold430|size114631:hit:37416:4.5.0.0;Name=augustus_masked-scaffold430|size114631-abinit-gene-0.34-mRNA-1
scaffold430|size114631	augustus_masked	match_part	29880	30887	0.59	+	.	ID=scaffold430|size114631:hsp:77739:4.5.0.0;Parent=scaffold430|size114631:hit:37416:4.5.0.0;Target=augustus_masked-scaffold430|size114631-abinit-gene-0.34-mRNA-1 1 1008 +;Gap=M1008
scaffold430|size114631	augustus_masked	match	59640	62542	1	+	.	ID=scaffold430|size114631:hit:37417:4.5.0.0;Name=augustus_masked-scaffold430|size114631-abinit-gene-0.35-mRNA-1
scaffold430|size114631	augustus_masked	match_part	59640	60236	1	+	.	ID=scaffold430|size114631:hsp:77740:4.5.0.0;Parent=scaffold430|size114631:hit:37417:4.5.0.0;Target=augustus_masked-scaffold430|size114631-abinit-gene-0.35-mRNA-1 1 597 +;Gap=M597
scaffold430|size114631	augustus_masked	match_part	60352	60739	1	+	.	ID=scaffold430|size114631:hsp:77741:4.5.0.0;Parent=scaffold430|size114631:hit:37417:4.5.0.0;Target=augustus_masked-scaffold430|size114631-abinit-gene-0.35-mRNA-1 598 985 +;Gap=M388
scaffold430|size114631	augustus_masked	match_part	60846	61000	1	+	.	ID=scaffold430|size114631:hsp:77742:4.5.0.0;Parent=scaffold430|size114631:hit:37417:4.5.0.0;Target=augustus_masked-scaffold430|size114631-abinit-gene-0.35-mRNA-1 986 1140 +;Gap=M155
scaffold430|size114631	augustus_masked	match_part	61114	62110	1	+	.	ID=scaffold430|size114631:hsp:77743:4.5.0.0;Parent=scaffold430|size114631:hit:37417:4.5.0.0;Target=augustus_masked-scaffold430|size114631-abinit-gene-0.35-mRNA-1 1141 2137 +;Gap=M997
scaffold430|size114631	augustus_masked	match_part	62208	62542	1	+	.	ID=scaffold430|size114631:hsp:77744:4.5.0.0;Parent=scaffold430|size114631:hit:37417:4.5.0.0;Target=augustus_masked-scaffold430|size114631-abinit-gene-0.35-mRNA-1 2138 2472 +;Gap=M335
scaffold430|size114631	augustus_masked	match	93945	94349	0.42	+	.	ID=scaffold430|size114631:hit:37418:4.5.0.0;Name=augustus_masked-scaffold430|size114631-abinit-gene-0.36-mRNA-1
scaffold430|size114631	augustus_masked	match_part	93945	94349	0.42	+	.	ID=scaffold430|size114631:hsp:77745:4.5.0.0;Parent=scaffold430|size114631:hit:37418:4.5.0.0;Target=augustus_masked-scaffold430|size114631-abinit-gene-0.36-mRNA-1 1 405 +;Gap=M405
scaffold430|size114631	augustus_masked	match	23384	25124	0.2	-	.	ID=scaffold430|size114631:hit:37419:4.5.0.0;Name=augustus_masked-scaffold430|size114631-abinit-gene-0.37-mRNA-1
scaffold430|size114631	augustus_masked	match_part	25115	25124	0.2	-	.	ID=scaffold430|size114631:hsp:77746:4.5.0.0;Parent=scaffold430|size114631:hit:37419:4.5.0.0;Target=augustus_masked-scaffold430|size114631-abinit-gene-0.37-mRNA-1 1443 1452 +;Gap=M10
scaffold430|size114631	augustus_masked	match_part	23384	24825	0.2	-	.	ID=scaffold430|size114631:hsp:77747:4.5.0.0;Parent=scaffold430|size114631:hit:37419:4.5.0.0;Target=augustus_masked-scaffold430|size114631-abinit-gene-0.37-mRNA-1 1 1442 +;Gap=M1442
scaffold430|size114631	augustus_masked	match	30949	40535	0.39	-	.	ID=scaffold430|size114631:hit:37420:4.5.0.0;Name=augustus_masked-scaffold430|size114631-abinit-gene-0.38-mRNA-1
scaffold430|size114631	augustus_masked	match_part	40026	40535	0.39	-	.	ID=scaffold430|size114631:hsp:77748:4.5.0.0;Parent=scaffold430|size114631:hit:37420:4.5.0.0;Target=augustus_masked-scaffold430|size114631-abinit-gene-0.38-mRNA-1 2791 3300 +;Gap=M510
scaffold430|size114631	augustus_masked	match_part	39535	39931	0.39	-	.	ID=scaffold430|size114631:hsp:77749:4.5.0.0;Parent=scaffold430|size114631:hit:37420:4.5.0.0;Target=augustus_masked-scaffold430|size114631-abinit-gene-0.38-mRNA-1 2394 2790 +;Gap=M397
scaffold430|size114631	augustus_masked	match_part	39398	39447	0.39	-	.	ID=scaffold430|size114631:hsp:77750:4.5.0.0;Parent=scaffold430|size114631:hit:37420:4.5.0.0;Target=augustus_masked-scaffold430|size114631-abinit-gene-0.38-mRNA-1 2344 2393 +;Gap=M50
scaffold430|size114631	augustus_masked	match_part	38150	39191	0.39	-	.	ID=scaffold430|size114631:hsp:77751:4.5.0.0;Parent=scaffold430|size114631:hit:37420:4.5.0.0;Target=augustus_masked-scaffold430|size114631-abinit-gene-0.38-mRNA-1 1302 2343 +;Gap=M1042
scaffold430|size114631	augustus_masked	match_part	37824	38054	0.39	-	.	ID=scaffold430|size114631:hsp:77752:4.5.0.0;Parent=scaffold430|size114631:hit:37420:4.5.0.0;Target=augustus_masked-scaffold430|size114631-abinit-gene-0.38-mRNA-1 1071 1301 +;Gap=M231
scaffold430|size114631	augustus_masked	match_part	30949	32018	0.39	-	.	ID=scaffold430|size114631:hsp:77753:4.5.0.0;Parent=scaffold430|size114631:hit:37420:4.5.0.0;Target=augustus_masked-scaffold430|size114631-abinit-gene-0.38-mRNA-1 1 1070 +;Gap=M1070
scaffold430|size114631	augustus_masked	match	68462	71147	0.99	-	.	ID=scaffold430|size114631:hit:37421:4.5.0.0;Name=augustus_masked-scaffold430|size114631-abinit-gene-0.39-mRNA-1
scaffold430|size114631	augustus_masked	match_part	71005	71147	0.99	-	.	ID=scaffold430|size114631:hsp:77754:4.5.0.0;Parent=scaffold430|size114631:hit:37421:4.5.0.0;Target=augustus_masked-scaffold430|size114631-abinit-gene-0.39-mRNA-1 2426 2568 +;Gap=M143
scaffold430|size114631	augustus_masked	match_part	68462	70886	0.99	-	.	ID=scaffold430|size114631:hsp:77755:4.5.0.0;Parent=scaffold430|size114631:hit:37421:4.5.0.0;Target=augustus_masked-scaffold430|size114631-abinit-gene-0.39-mRNA-1 1 2425 +;Gap=M2425
scaffold430|size114631	augustus_masked	match	78358	82227	0.61	-	.	ID=scaffold430|size114631:hit:37422:4.5.0.0;Name=augustus_masked-scaffold430|size114631-abinit-gene-0.40-mRNA-1
scaffold430|size114631	augustus_masked	match_part	81712	82227	0.61	-	.	ID=scaffold430|size114631:hsp:77756:4.5.0.0;Parent=scaffold430|size114631:hit:37422:4.5.0.0;Target=augustus_masked-scaffold430|size114631-abinit-gene-0.40-mRNA-1 2962 3477 +;Gap=M516
scaffold430|size114631	augustus_masked	match_part	81240	81624	0.61	-	.	ID=scaffold430|size114631:hsp:77757:4.5.0.0;Parent=scaffold430|size114631:hit:37422:4.5.0.0;Target=augustus_masked-scaffold430|size114631-abinit-gene-0.40-mRNA-1 2577 2961 +;Gap=M385
scaffold430|size114631	augustus_masked	match_part	80972	81126	0.61	-	.	ID=scaffold430|size114631:hsp:77758:4.5.0.0;Parent=scaffold430|size114631:hit:37422:4.5.0.0;Target=augustus_masked-scaffold430|size114631-abinit-gene-0.40-mRNA-1 2422 2576 +;Gap=M155
scaffold430|size114631	augustus_masked	match_part	78962	80873	0.61	-	.	ID=scaffold430|size114631:hsp:77759:4.5.0.0;Parent=scaffold430|size114631:hit:37422:4.5.0.0;Target=augustus_masked-scaffold430|size114631-abinit-gene-0.40-mRNA-1 510 2421 +;Gap=M1912
scaffold430|size114631	augustus_masked	match_part	78358	78866	0.61	-	.	ID=scaffold430|size114631:hsp:77760:4.5.0.0;Parent=scaffold430|size114631:hit:37422:4.5.0.0;Target=augustus_masked-scaffold430|size114631-abinit-gene-0.40-mRNA-1 1 509 +;Gap=M509
###
scaffold430|size114631	repeatmasker	match	32875	32953	53	+	.	ID=scaffold430|size114631:hit:36989:1.3.0.0;Name=species:%2528CCTCCTGTT%2529n|genus:Simple_repeat;Target=species:%2528CCTCCTGTT%2529n|genus:Simple_repeat 1 77 +
scaffold430|size114631	repeatmasker	match_part	32875	32953	53	+	.	ID=scaffold430|size114631:hsp:76908:1.3.0.0;Parent=scaffold430|size114631:hit:36989:1.3.0.0;Target=species:%252528CCTCCTGTT%252529n|genus:Simple_repeat 1 77 +
scaffold430|size114631	repeatmasker	match	42086	42360	240	+	.	ID=scaffold430|size114631:hit:36990:1.3.0.0;Name=species:%2528GACAGA%2529n|genus:Simple_repeat;Target=species:%2528GACAGA%2529n|genus:Simple_repeat 1 273 +
scaffold430|size114631	repeatmasker	match_part	42086	42360	240	+	.	ID=scaffold430|size114631:hsp:76909:1.3.0.0;Parent=scaffold430|size114631:hit:36990:1.3.0.0;Target=species:%252528GACAGA%252529n|genus:Simple_repeat 1 273 +
scaffold430|size114631	repeatmasker	match	43675	43718	240	+	.	ID=scaffold430|size114631:hit:36991:1.3.0.0;Name=species:%2528GACAGA%2529n|genus:Simple_repeat;Target=species:%2528GACAGA%2529n|genus:Simple_repeat 4 49 +
scaffold430|size114631	repeatmasker	match_part	43675	43718	240	+	.	ID=scaffold430|size114631:hsp:76910:1.3.0.0;Parent=scaffold430|size114631:hit:36991:1.3.0.0;Target=species:%252528GACAGA%252529n|genus:Simple_repeat 4 49 +
scaffold430|size114631	repeatmasker	match	43876	43970	240	+	.	ID=scaffold430|size114631:hit:36992:1.3.0.0;Name=species:%2528GACAGA%2529n|genus:Simple_repeat;Target=species:%2528GACAGA%2529n|genus:Simple_repeat 2 96 +
scaffold430|size114631	repeatmasker	match_part	43876	43970	240	+	.	ID=scaffold430|size114631:hsp:76911:1.3.0.0;Parent=scaffold430|size114631:hit:36992:1.3.0.0;Target=species:%252528GACAGA%252529n|genus:Simple_repeat 2 96 +
scaffold430|size114631	repeatmasker	match	94745	94764	12	+	.	ID=scaffold430|size114631:hit:36993:1.3.0.0;Name=species:%2528GAG%2529n|genus:Simple_repeat;Target=species:%2528GAG%2529n|genus:Simple_repeat 1 19 +
scaffold430|size114631	repeatmasker	match_part	94745	94764	12	+	.	ID=scaffold430|size114631:hsp:76912:1.3.0.0;Parent=scaffold430|size114631:hit:36993:1.3.0.0;Target=species:%252528GAG%252529n|genus:Simple_repeat 1 19 +
scaffold430|size114631	repeatmasker	match	26416	26470	16	+	.	ID=scaffold430|size114631:hit:36994:1.3.0.0;Name=species:G-rich|genus:Low_complexity;Target=species:G-rich|genus:Low_complexity 1 54 +
scaffold430|size114631	repeatmasker	match_part	26416	26470	16	+	.	ID=scaffold430|size114631:hsp:76913:1.3.0.0;Parent=scaffold430|size114631:hit:36994:1.3.0.0;Target=species:G-rich|genus:Low_complexity 1 54 +
scaffold430|size114631	repeatmasker	match	4986	5035	44	+	.	ID=scaffold430|size114631:hit:36995:1.3.0.0;Name=species:%2528AGTCGGTCGC%2529n|genus:Simple_repeat;Target=species:%2528AGTCGGTCGC%2529n|genus:Simple_repeat 1 50 +
scaffold430|size114631	repeatmasker	match_part	4986	5035	44	+	.	ID=scaffold430|size114631:hsp:76914:1.3.0.0;Parent=scaffold430|size114631:hit:36995:1.3.0.0;Target=species:%252528AGTCGGTCGC%252529n|genus:Simple_repeat 1 50 +
scaffold430|size114631	repeatmasker	match	60268	60299	14	+	.	ID=scaffold430|size114631:hit:36996:1.3.0.0;Name=species:%2528TTCTT%2529n|genus:Simple_repeat;Target=species:%2528TTCTT%2529n|genus:Simple_repeat 1 29 +
scaffold430|size114631	repeatmasker	match_part	60268	60299	14	+	.	ID=scaffold430|size114631:hsp:76915:1.3.0.0;Parent=scaffold430|size114631:hit:36996:1.3.0.0;Target=species:%252528TTCTT%252529n|genus:Simple_repeat 1 29 +
scaffold430|size114631	repeatmasker	match	77315	77513	235	+	.	ID=scaffold430|size114631:hit:36997:1.3.0.0;Name=species:%2528GA%2529n|genus:Simple_repeat;Target=species:%2528GA%2529n|genus:Simple_repeat 1 199 +
scaffold430|size114631	repeatmasker	match_part	77315	77513	235	+	.	ID=scaffold430|size114631:hsp:76916:1.3.0.0;Parent=scaffold430|size114631:hit:36997:1.3.0.0;Target=species:%252528GA%252529n|genus:Simple_repeat 1 199 +
scaffold430|size114631	repeatmasker	match	42361	43674	938	+	.	ID=scaffold430|size114631:hit:36998:1.3.0.0;Name=species:%2528AGAGAGAGAG%2529n|genus:Simple_repeat;Target=species:%2528AGAGAGAGAG%2529n|genus:Simple_repeat 1 1313 +
scaffold430|size114631	repeatmasker	match_part	42361	43674	938	+	.	ID=scaffold430|size114631:hsp:76917:1.3.0.0;Parent=scaffold430|size114631:hit:36998:1.3.0.0;Target=species:%252528AGAGAGAGAG%252529n|genus:Simple_repeat 1 1313 +
scaffold430|size114631	repeatmasker	match	23318	23357	15	+	.	ID=scaffold430|size114631:hit:36999:1.3.0.0;Name=species:%2528TTC%2529n|genus:Simple_repeat;Target=species:%2528TTC%2529n|genus:Simple_repeat 1 40 +
scaffold430|size114631	repeatmasker	match_part	23318	23357	15	+	.	ID=scaffold430|size114631:hsp:76918:1.3.0.0;Parent=scaffold430|size114631:hit:36999:1.3.0.0;Target=species:%252528TTC%252529n|genus:Simple_repeat 1 40 +
scaffold430|size114631	repeatmasker	match	114110	114142	14	+	.	ID=scaffold430|size114631:hit:37000:1.3.0.0;Name=species:%2528GACTCA%2529n|genus:Simple_repeat;Target=species:%2528GACTCA%2529n|genus:Simple_repeat 1 33 +
scaffold430|size114631	repeatmasker	match_part	114110	114142	14	+	.	ID=scaffold430|size114631:hsp:76919:1.3.0.0;Parent=scaffold430|size114631:hit:37000:1.3.0.0;Target=species:%252528GACTCA%252529n|genus:Simple_repeat 1 33 +
scaffold430|size114631	repeatmasker	match	82155	82186	18	+	.	ID=scaffold430|size114631:hit:37001:1.3.0.0;Name=species:%2528GCT%2529n|genus:Simple_repeat;Target=species:%2528GCT%2529n|genus:Simple_repeat 1 32 +
scaffold430|size114631	repeatmasker	match_part	82155	82186	18	+	.	ID=scaffold430|size114631:hsp:76920:1.3.0.0;Parent=scaffold430|size114631:hit:37001:1.3.0.0;Target=species:%252528GCT%252529n|genus:Simple_repeat 1 32 +
scaffold430|size114631	repeatmasker	match	35685	35744	25	+	.	ID=scaffold430|size114631:hit:37002:1.3.0.0;Name=species:%2528CTC%2529n|genus:Simple_repeat;Target=species:%2528CTC%2529n|genus:Simple_repeat 1 60 +
scaffold430|size114631	repeatmasker	match_part	35685	35744	25	+	.	ID=scaffold430|size114631:hsp:76921:1.3.0.0;Parent=scaffold430|size114631:hit:37002:1.3.0.0;Target=species:%252528CTC%252529n|genus:Simple_repeat 1 60 +
scaffold430|size114631	repeatmasker	match	26960	27003	13	+	.	ID=scaffold430|size114631:hit:37003:1.3.0.0;Name=species:%2528ACAACC%2529n|genus:Simple_repeat;Target=species:%2528ACAACC%2529n|genus:Simple_repeat 1 43 +
scaffold430|size114631	repeatmasker	match_part	26960	27003	13	+	.	ID=scaffold430|size114631:hsp:76922:1.3.0.0;Parent=scaffold430|size114631:hit:37003:1.3.0.0;Target=species:%252528ACAACC%252529n|genus:Simple_repeat 1 43 +
scaffold430|size114631	repeatmasker	match	13061	13094	12	+	.	ID=scaffold430|size114631:hit:37004:1.3.0.0;Name=species:A-rich|genus:Low_complexity;Target=species:A-rich|genus:Low_complexity 1 36 +
scaffold430|size114631	repeatmasker	match_part	13061	13094	12	+	.	ID=scaffold430|size114631:hsp:76923:1.3.0.0;Parent=scaffold430|size114631:hit:37004:1.3.0.0;Target=species:A-rich|genus:Low_complexity 1 36 +
scaffold430|size114631	repeatmasker	match	59682	59710	17	+	.	ID=scaffold430|size114631:hit:37005:1.3.0.0;Name=species:%2528CAA%2529n|genus:Simple_repeat;Target=species:%2528CAA%2529n|genus:Simple_repeat 1 29 +
scaffold430|size114631	repeatmasker	match_part	59682	59710	17	+	.	ID=scaffold430|size114631:hsp:76924:1.3.0.0;Parent=scaffold430|size114631:hit:37005:1.3.0.0;Target=species:%252528CAA%252529n|genus:Simple_repeat 1 29 +
scaffold430|size114631	repeatmasker	match	23371	24980	887	+	.	ID=scaffold430|size114631:hit:37006:1.3.0.0;Name=species:%2528CTGCTCCTC%2529n|genus:Simple_repeat;Target=species:%2528CTGCTCCTC%2529n|genus:Simple_repeat 1 1601 +
scaffold430|size114631	repeatmasker	match_part	23371	24980	887	+	.	ID=scaffold430|size114631:hsp:76925:1.3.0.0;Parent=scaffold430|size114631:hit:37006:1.3.0.0;Target=species:%252528CTGCTCCTC%252529n|genus:Simple_repeat 1 1601 +
scaffold430|size114631	repeatmasker	match	40462	40493	15	+	.	ID=scaffold430|size114631:hit:37007:1.3.0.0;Name=species:%2528TGC%2529n|genus:Simple_repeat;Target=species:%2528TGC%2529n|genus:Simple_repeat 1 32 +
scaffold430|size114631	repeatmasker	match_part	40462	40493	15	+	.	ID=scaffold430|size114631:hsp:76926:1.3.0.0;Parent=scaffold430|size114631:hit:37007:1.3.0.0;Target=species:%252528TGC%252529n|genus:Simple_repeat 1 32 +
scaffold430|size114631	repeatmasker	match	43719	43875	169	+	.	ID=scaffold430|size114631:hit:37008:1.3.0.0;Name=species:%2528GT%2529n|genus:Simple_repeat;Target=species:%2528GT%2529n|genus:Simple_repeat 1 157 +
scaffold430|size114631	repeatmasker	match_part	43719	43875	169	+	.	ID=scaffold430|size114631:hsp:76927:1.3.0.0;Parent=scaffold430|size114631:hit:37008:1.3.0.0;Target=species:%252528GT%252529n|genus:Simple_repeat 1 157 +
scaffold430|size114631	repeatmasker	match	70716	70755	17	+	.	ID=scaffold430|size114631:hit:37009:1.3.0.0;Name=species:%2528TCGTCA%2529n|genus:Simple_repeat;Target=species:%2528TCGTCA%2529n|genus:Simple_repeat 1 40 +
scaffold430|size114631	repeatmasker	match_part	70716	70755	17	+	.	ID=scaffold430|size114631:hsp:76928:1.3.0.0;Parent=scaffold430|size114631:hit:37009:1.3.0.0;Target=species:%252528TCGTCA%252529n|genus:Simple_repeat 1 40 +
scaffold430|size114631	repeatmasker	match	74143	74209	38	+	.	ID=scaffold430|size114631:hit:37010:1.3.0.0;Name=species:%2528TTGAACATTT%2529n|genus:Simple_repeat;Target=species:%2528TTGAACATTT%2529n|genus:Simple_repeat 1 67 +
scaffold430|size114631	repeatmasker	match_part	74143	74209	38	+	.	ID=scaffold430|size114631:hsp:76929:1.3.0.0;Parent=scaffold430|size114631:hit:37010:1.3.0.0;Target=species:%252528TTGAACATTT%252529n|genus:Simple_repeat 1 67 +
scaffold430|size114631	repeatmasker	match	36565	36700	158	+	.	ID=scaffold430|size114631:hit:37011:1.3.0.0;Name=species:%2528TTCTCC%2529n|genus:Simple_repeat;Target=species:%2528TTCTCC%2529n|genus:Simple_repeat 1 136 +
scaffold430|size114631	repeatmasker	match_part	36565	36700	158	+	.	ID=scaffold430|size114631:hsp:76930:1.3.0.0;Parent=scaffold430|size114631:hit:37011:1.3.0.0;Target=species:%252528TTCTCC%252529n|genus:Simple_repeat 1 136 +
scaffold430|size114631	repeatmasker	match	77814	77871	49	+	.	ID=scaffold430|size114631:hit:37012:1.3.0.0;Name=species:%2528TTCTCC%2529n|genus:Simple_repeat;Target=species:%2528TTCTCC%2529n|genus:Simple_repeat 1 58 +
scaffold430|size114631	repeatmasker	match_part	77814	77871	49	+	.	ID=scaffold430|size114631:hsp:76931:1.3.0.0;Parent=scaffold430|size114631:hit:37012:1.3.0.0;Target=species:%252528TTCTCC%252529n|genus:Simple_repeat 1 58 +
scaffold430|size114631	repeatmasker	match	79498	79535	14	+	.	ID=scaffold430|size114631:hit:37013:1.3.0.0;Name=species:%2528TTG%2529n|genus:Simple_repeat;Target=species:%2528TTG%2529n|genus:Simple_repeat 1 40 +
scaffold430|size114631	repeatmasker	match_part	79498	79535	14	+	.	ID=scaffold430|size114631:hsp:76932:1.3.0.0;Parent=scaffold430|size114631:hit:37013:1.3.0.0;Target=species:%252528TTG%252529n|genus:Simple_repeat 1 40 +
scaffold430|size114631	repeatmasker	match	1	387	2771	+	.	ID=scaffold430|size114631:hit:37014:1.3.0.0;Name=species:rnd-1_family-441|genus:LTR%252FCopia;Target=species:rnd-1_family-441|genus:LTR%252FCopia 3415 3806 +
scaffold430|size114631	repeatmasker	match_part	1	387	2771	+	.	ID=scaffold430|size114631:hsp:76933:1.3.0.0;Parent=scaffold430|size114631:hit:37014:1.3.0.0;Target=species:rnd-1_family-441|genus:LTR%25252FCopia 3415 3806 +
scaffold430|size114631	repeatmasker	match	957	1193	1862	+	.	ID=scaffold430|size114631:hit:37015:1.3.0.0;Name=species:rnd-4_family-866|genus:LTR%252FCopia;Target=species:rnd-4_family-866|genus:LTR%252FCopia 4099 4331 +
scaffold430|size114631	repeatmasker	match_part	957	1193	1862	+	.	ID=scaffold430|size114631:hsp:76934:1.3.0.0;Parent=scaffold430|size114631:hit:37015:1.3.0.0;Target=species:rnd-4_family-866|genus:LTR%25252FCopia 4099 4331 +
scaffold430|size114631	repeatmasker	match	3514	4431	3413	+	.	ID=scaffold430|size114631:hit:37016:1.3.0.0;Name=species:rnd-4_family-866|genus:LTR%252FCopia;Target=species:rnd-4_family-866|genus:LTR%252FCopia 4328 4793 +
scaffold430|size114631	repeatmasker	match_part	3514	4431	3413	+	.	ID=scaffold430|size114631:hsp:76935:1.3.0.0;Parent=scaffold430|size114631:hit:37016:1.3.0.0;Target=species:rnd-4_family-866|genus:LTR%25252FCopia 4328 4793 +
scaffold430|size114631	repeatmasker	match	4498	4985	3534	+	.	ID=scaffold430|size114631:hit:37017:1.3.0.0;Name=species:genome_1_12094|genus:Unspecified;Target=species:genome_1_12094|genus:Unspecified 1 536 +
scaffold430|size114631	repeatmasker	match_part	4498	4985	3534	+	.	ID=scaffold430|size114631:hsp:76936:1.3.0.0;Parent=scaffold430|size114631:hit:37017:1.3.0.0;Target=species:genome_1_12094|genus:Unspecified 1 536 +
scaffold430|size114631	repeatmasker	match	5036	7054	7443	+	.	ID=scaffold430|size114631:hit:37018:1.3.0.0;Name=species:rnd-1_family-142|genus:Unknown;Target=species:rnd-1_family-142|genus:Unknown 2 1205 +
scaffold430|size114631	repeatmasker	match_part	5036	7054	7443	+	.	ID=scaffold430|size114631:hsp:76937:1.3.0.0;Parent=scaffold430|size114631:hit:37018:1.3.0.0;Target=species:rnd-1_family-142|genus:Unknown 2 1205 +
scaffold430|size114631	repeatmasker	match	7380	8141	2084	+	.	ID=scaffold430|size114631:hit:37019:1.3.0.0;Name=species:rnd-1_family-798|genus:Unknown;Target=species:rnd-1_family-798|genus:Unknown 12 517 +
scaffold430|size114631	repeatmasker	match_part	7380	8141	2084	+	.	ID=scaffold430|size114631:hsp:76938:1.3.0.0;Parent=scaffold430|size114631:hit:37019:1.3.0.0;Target=species:rnd-1_family-798|genus:Unknown 12 517 +
scaffold430|size114631	repeatmasker	match	8345	8753	649	+	.	ID=scaffold430|size114631:hit:37020:1.3.0.0;Name=species:genome_1_15599|genus:Unspecified;Target=species:genome_1_15599|genus:Unspecified 366 711 +
scaffold430|size114631	repeatmasker	match_part	8345	8753	649	+	.	ID=scaffold430|size114631:hsp:76939:1.3.0.0;Parent=scaffold430|size114631:hit:37020:1.3.0.0;Target=species:genome_1_15599|genus:Unspecified 366 711 +
scaffold430|size114631	repeatmasker	match	8843	9828	4526	+	.	ID=scaffold430|size114631:hit:37021:1.3.0.0;Name=species:rnd-1_family-1197|genus:Unknown;Target=species:rnd-1_family-1197|genus:Unknown 6 1031 +
scaffold430|size114631	repeatmasker	match_part	8843	9828	4526	+	.	ID=scaffold430|size114631:hsp:76940:1.3.0.0;Parent=scaffold430|size114631:hit:37021:1.3.0.0;Target=species:rnd-1_family-1197|genus:Unknown 6 1031 +
scaffold430|size114631	repeatmasker	match	9894	10329	1492	+	.	ID=scaffold430|size114631:hit:37022:1.3.0.0;Name=species:rnd-5_family-3092|genus:Unknown;Target=species:rnd-5_family-3092|genus:Unknown 5 460 +
scaffold430|size114631	repeatmasker	match_part	9894	10329	1492	+	.	ID=scaffold430|size114631:hsp:76941:1.3.0.0;Parent=scaffold430|size114631:hit:37022:1.3.0.0;Target=species:rnd-5_family-3092|genus:Unknown 5 460 +
scaffold430|size114631	repeatmasker	match	10392	11354	1638	+	.	ID=scaffold430|size114631:hit:37023:1.3.0.0;Name=species:rnd-1_family-900|genus:Unknown;Target=species:rnd-1_family-900|genus:Unknown 1873 2172 +
scaffold430|size114631	repeatmasker	match_part	10392	11354	1638	+	.	ID=scaffold430|size114631:hsp:76942:1.3.0.0;Parent=scaffold430|size114631:hit:37023:1.3.0.0;Target=species:rnd-1_family-900|genus:Unknown 1873 2172 +
scaffold430|size114631	repeatmasker	match	13495	13597	262	+	.	ID=scaffold430|size114631:hit:37024:1.3.0.0;Name=species:scaffold14|size2522936_%2528dbseq-nr_238%2529_%255B150087%252C155942%255D|genus:Unspecified;Target=species:scaffold14|size2522936_%2528dbseq-nr_238%2529_%255B150087%252C155942%255D|genus:Unspecified 3479 3574 +
scaffold430|size114631	repeatmasker	match_part	13495	13597	262	+	.	ID=scaffold430|size114631:hsp:76943:1.3.0.0;Parent=scaffold430|size114631:hit:37024:1.3.0.0;Target=species:scaffold14|size2522936_%252528dbseq-nr_238%252529_%25255B150087%25252C155942%25255D|genus:Unspecified 3479 3574 +
scaffold430|size114631	repeatrunner	protein_match	14533	14868	185	+	.	ID=scaffold430|size114631:hit:37025:1.3.0.0;Name=gi|1946279|emb|CAA73043.1|;Target=gi|1946279|emb|CAA73043.1| 1 111 +
scaffold430|size114631	repeatrunner	match_part	14533	14868	185	+	.	ID=scaffold430|size114631:hsp:76944:1.3.0.0;Parent=scaffold430|size114631:hit:37025:1.3.0.0;Target=gi|1946279|emb|CAA73043.1| 1 111 +
scaffold430|size114631	repeatmasker	match	16097	17310	239	+	.	ID=scaffold430|size114631:hit:37026:1.3.0.0;Name=species:rnd-5_family-6879|genus:Unknown;Target=species:rnd-5_family-6879|genus:Unknown 311 1532 +
scaffold430|size114631	repeatmasker	match_part	16097	17310	239	+	.	ID=scaffold430|size114631:hsp:76945:1.3.0.0;Parent=scaffold430|size114631:hit:37026:1.3.0.0;Target=species:rnd-5_family-6879|genus:Unknown 311 1532 +
scaffold430|size114631	repeatmasker	match	22291	23259	966	+	.	ID=scaffold430|size114631:hit:37027:1.3.0.0;Name=species:scaffold59|size999685_%2528dbseq-nr_521%2529_%255B477864%252C484081%255D|genus:Unspecified;Target=species:scaffold59|size999685_%2528dbseq-nr_521%2529_%255B477864%252C484081%255D|genus:Unspecified 5688 6031 +
scaffold430|size114631	repeatmasker	match_part	22291	23259	966	+	.	ID=scaffold430|size114631:hsp:76946:1.3.0.0;Parent=scaffold430|size114631:hit:37027:1.3.0.0;Target=species:scaffold59|size999685_%252528dbseq-nr_521%252529_%25255B477864%25252C484081%25255D|genus:Unspecified 5688 6031 +
scaffold430|size114631	repeatmasker	match	33088	33125	314	+	.	ID=scaffold430|size114631:hit:37028:1.3.0.0;Name=species:genome_3_21671|genus:Unspecified;Target=species:genome_3_21671|genus:Unspecified 396 434 +
scaffold430|size114631	repeatmasker	match_part	33088	33125	314	+	.	ID=scaffold430|size114631:hsp:76947:1.3.0.0;Parent=scaffold430|size114631:hit:37028:1.3.0.0;Target=species:genome_3_21671|genus:Unspecified 396 434 +
scaffold430|size114631	repeatmasker	match	33933	34628	1165	+	.	ID=scaffold430|size114631:hit:37029:1.3.0.0;Name=species:rnd-5_family-253|genus:Unknown;Target=species:rnd-5_family-253|genus:Unknown 571 1077 +
scaffold430|size114631	repeatmasker	match_part	33933	34628	1165	+	.	ID=scaffold430|size114631:hsp:76948:1.3.0.0;Parent=scaffold430|size114631:hit:37029:1.3.0.0;Target=species:rnd-5_family-253|genus:Unknown 571 1077 +
scaffold430|size114631	repeatmasker	match	34682	35327	500	+	.	ID=scaffold430|size114631:hit:37030:1.3.0.0;Name=species:rnd-1_family-54|genus:Unknown;Target=species:rnd-1_family-54|genus:Unknown 170 402 +
scaffold430|size114631	repeatmasker	match_part	34682	35327	500	+	.	ID=scaffold430|size114631:hsp:76949:1.3.0.0;Parent=scaffold430|size114631:hit:37030:1.3.0.0;Target=species:rnd-1_family-54|genus:Unknown 170 402 +
scaffold430|size114631	repeatmasker	match	35523	35684	801	+	.	ID=scaffold430|size114631:hit:37031:1.3.0.0;Name=species:rnd-1_family-389|genus:Unknown;Target=species:rnd-1_family-389|genus:Unknown 218 375 +
scaffold430|size114631	repeatmasker	match_part	35523	35684	801	+	.	ID=scaffold430|size114631:hsp:76950:1.3.0.0;Parent=scaffold430|size114631:hit:37031:1.3.0.0;Target=species:rnd-1_family-389|genus:Unknown 218 375 +
scaffold430|size114631	repeatmasker	match	36031	36150	274	+	.	ID=scaffold430|size114631:hit:37032:1.3.0.0;Name=species:rnd-5_family-2393|genus:Unknown;Target=species:rnd-5_family-2393|genus:Unknown 6 118 +
scaffold430|size114631	repeatmasker	match_part	36031	36150	274	+	.	ID=scaffold430|size114631:hsp:76951:1.3.0.0;Parent=scaffold430|size114631:hit:37032:1.3.0.0;Target=species:rnd-5_family-2393|genus:Unknown 6 118 +
scaffold430|size114631	repeatmasker	match	36262	36422	474	+	.	ID=scaffold430|size114631:hit:37033:1.3.0.0;Name=species:rnd-5_family-4906|genus:Unknown;Target=species:rnd-5_family-4906|genus:Unknown 261 401 +
scaffold430|size114631	repeatmasker	match_part	36262	36422	474	+	.	ID=scaffold430|size114631:hsp:76952:1.3.0.0;Parent=scaffold430|size114631:hit:37033:1.3.0.0;Target=species:rnd-5_family-4906|genus:Unknown 261 401 +
scaffold430|size114631	repeatmasker	match	36519	36564	4628	+	.	ID=scaffold430|size114631:hit:37034:1.3.0.0;Name=species:rnd-1_family-30|genus:Unknown;Target=species:rnd-1_family-30|genus:Unknown 532 577 +
scaffold430|size114631	repeatmasker	match_part	36519	36564	4628	+	.	ID=scaffold430|size114631:hsp:76953:1.3.0.0;Parent=scaffold430|size114631:hit:37034:1.3.0.0;Target=species:rnd-1_family-30|genus:Unknown 532 577 +
scaffold430|size114631	repeatmasker	match	36701	37240	4628	+	.	ID=scaffold430|size114631:hit:37035:1.3.0.0;Name=species:rnd-1_family-30|genus:Unknown;Target=species:rnd-1_family-30|genus:Unknown 1 531 +
scaffold430|size114631	repeatmasker	match_part	36701	37240	4628	+	.	ID=scaffold430|size114631:hsp:76954:1.3.0.0;Parent=scaffold430|size114631:hit:37035:1.3.0.0;Target=species:rnd-1_family-30|genus:Unknown 1 531 +
scaffold430|size114631	repeatmasker	match	41082	41882	3585	+	.	ID=scaffold430|size114631:hit:37036:1.3.0.0;Name=species:genome_2_9627|genus:Unspecified;Target=species:genome_2_9627|genus:Unspecified 1 425 +
scaffold430|size114631	repeatmasker	match_part	41082	41882	3585	+	.	ID=scaffold430|size114631:hsp:76955:1.3.0.0;Parent=scaffold430|size114631:hit:37036:1.3.0.0;Target=species:genome_2_9627|genus:Unspecified 1 425 +
scaffold430|size114631	repeatmasker	match	41933	42070	531	+	.	ID=scaffold430|size114631:hit:37037:1.3.0.0;Name=species:genome_7_3728|genus:Unspecified;Target=species:genome_7_3728|genus:Unspecified 104 244 +
scaffold430|size114631	repeatmasker	match_part	41933	42070	531	+	.	ID=scaffold430|size114631:hsp:76956:1.3.0.0;Parent=scaffold430|size114631:hit:37037:1.3.0.0;Target=species:genome_7_3728|genus:Unspecified 104 244 +
scaffold430|size114631	repeatmasker	match	44987	45687	1174	+	.	ID=scaffold430|size114631:hit:37038:1.3.0.0;Name=species:rnd-5_family-253|genus:Unknown;Target=species:rnd-5_family-253|genus:Unknown 569 1077 +
scaffold430|size114631	repeatmasker	match_part	44987	45687	1174	+	.	ID=scaffold430|size114631:hsp:76957:1.3.0.0;Parent=scaffold430|size114631:hit:37038:1.3.0.0;Target=species:rnd-5_family-253|genus:Unknown 569 1077 +
scaffold430|size114631	repeatmasker	match	45737	45936	551	+	.	ID=scaffold430|size114631:hit:37039:1.3.0.0;Name=species:rnd-1_family-43|genus:Unknown;Target=species:rnd-1_family-43|genus:Unknown 170 536 +
scaffold430|size114631	repeatmasker	match_part	45737	45936	551	+	.	ID=scaffold430|size114631:hsp:76958:1.3.0.0;Parent=scaffold430|size114631:hit:37039:1.3.0.0;Target=species:rnd-1_family-43|genus:Unknown 170 536 +
scaffold430|size114631	repeatmasker	match	45993	46703	2494	+	.	ID=scaffold430|size114631:hit:37040:1.3.0.0;Name=species:genome_12_4527|genus:Unspecified;Target=species:genome_12_4527|genus:Unspecified 133 438 +
scaffold430|size114631	repeatmasker	match_part	45993	46703	2494	+	.	ID=scaffold430|size114631:hsp:76959:1.3.0.0;Parent=scaffold430|size114631:hit:37040:1.3.0.0;Target=species:genome_12_4527|genus:Unspecified 133 438 +
scaffold430|size114631	repeatmasker	match	46846	48648	2883	+	.	ID=scaffold430|size114631:hit:37041:1.3.0.0;Name=species:rnd-1_family-98|genus:Unknown;Target=species:rnd-1_family-98|genus:Unknown 1 858 +
scaffold430|size114631	repeatmasker	match_part	46846	48648	2883	+	.	ID=scaffold430|size114631:hsp:76960:1.3.0.0;Parent=scaffold430|size114631:hit:37041:1.3.0.0;Target=species:rnd-1_family-98|genus:Unknown 1 858 +
scaffold430|size114631	repeatmasker	match	48737	57469	10070	+	.	ID=scaffold430|size114631:hit:37042:1.3.0.0;Name=species:rnd-1_family-10|genus:Unknown;Target=species:rnd-1_family-10|genus:Unknown 1 1351 +
scaffold430|size114631	repeatmasker	match_part	48737	57469	10070	+	.	ID=scaffold430|size114631:hsp:76961:1.3.0.0;Parent=scaffold430|size114631:hit:37042:1.3.0.0;Target=species:rnd-1_family-10|genus:Unknown 1 1351 +
scaffold430|size114631	repeatmasker	match	57704	58771	4325	+	.	ID=scaffold430|size114631:hit:37043:1.3.0.0;Name=species:genome_5_2387|genus:Unspecified;Target=species:genome_5_2387|genus:Unspecified 1 631 +
scaffold430|size114631	repeatmasker	match_part	57704	58771	4325	+	.	ID=scaffold430|size114631:hsp:76962:1.3.0.0;Parent=scaffold430|size114631:hit:37043:1.3.0.0;Target=species:genome_5_2387|genus:Unspecified 1 631 +
scaffold430|size114631	repeatmasker	match	64288	64799	2576	+	.	ID=scaffold430|size114631:hit:37044:1.3.0.0;Name=species:genome_4_3041|genus:Unspecified;Target=species:genome_4_3041|genus:Unspecified 1 513 +
scaffold430|size114631	repeatmasker	match_part	64288	64799	2576	+	.	ID=scaffold430|size114631:hsp:76963:1.3.0.0;Parent=scaffold430|size114631:hit:37044:1.3.0.0;Target=species:genome_4_3041|genus:Unspecified 1 513 +
scaffold430|size114631	repeatmasker	match	65213	67111	4920	+	.	ID=scaffold430|size114631:hit:37045:1.3.0.0;Name=species:rnd-1_family-204|genus:Unknown;Target=species:rnd-1_family-204|genus:Unknown 1 722 +
scaffold430|size114631	repeatmasker	match_part	65213	67111	4920	+	.	ID=scaffold430|size114631:hsp:76964:1.3.0.0;Parent=scaffold430|size114631:hit:37045:1.3.0.0;Target=species:rnd-1_family-204|genus:Unknown 1 722 +
scaffold430|size114631	repeatmasker	match	71299	74142	5371	+	.	ID=scaffold430|size114631:hit:37046:1.3.0.0;Name=species:genome_5_2387|genus:Unspecified;Target=species:genome_5_2387|genus:Unspecified 1 631 +
scaffold430|size114631	repeatmasker	match_part	71299	74142	5371	+	.	ID=scaffold430|size114631:hsp:76965:1.3.0.0;Parent=scaffold430|size114631:hit:37046:1.3.0.0;Target=species:genome_5_2387|genus:Unspecified 1 631 +
scaffold430|size114631	repeatmasker	match	74210	74593	2286	+	.	ID=scaffold430|size114631:hit:37047:1.3.0.0;Name=species:genome_10_3662|genus:Unspecified;Target=species:genome_10_3662|genus:Unspecified 2 414 +
scaffold430|size114631	repeatmasker	match_part	74210	74593	2286	+	.	ID=scaffold430|size114631:hsp:76966:1.3.0.0;Parent=scaffold430|size114631:hit:37047:1.3.0.0;Target=species:genome_10_3662|genus:Unspecified 2 414 +
scaffold430|size114631	repeatmasker	match	74927	75123	713	+	.	ID=scaffold430|size114631:hit:37048:1.3.0.0;Name=species:genome_2_13625|genus:Unspecified;Target=species:genome_2_13625|genus:Unspecified 1 233 +
scaffold430|size114631	repeatmasker	match_part	74927	75123	713	+	.	ID=scaffold430|size114631:hsp:76967:1.3.0.0;Parent=scaffold430|size114631:hit:37048:1.3.0.0;Target=species:genome_2_13625|genus:Unspecified 1 233 +
scaffold430|size114631	repeatmasker	match	75863	75986	413	+	.	ID=scaffold430|size114631:hit:37049:1.3.0.0;Name=species:rnd-1_family-628|genus:Unknown;Target=species:rnd-1_family-628|genus:Unknown 294 421 +
scaffold430|size114631	repeatmasker	match_part	75863	75986	413	+	.	ID=scaffold430|size114631:hsp:76968:1.3.0.0;Parent=scaffold430|size114631:hit:37049:1.3.0.0;Target=species:rnd-1_family-628|genus:Unknown 294 421 +
scaffold430|size114631	repeatmasker	match	76275	76465	266	+	.	ID=scaffold430|size114631:hit:37050:1.3.0.0;Name=species:rnd-1_family-399|genus:Unknown;Target=species:rnd-1_family-399|genus:Unknown 72 311 +
scaffold430|size114631	repeatmasker	match_part	76275	76465	266	+	.	ID=scaffold430|size114631:hsp:76969:1.3.0.0;Parent=scaffold430|size114631:hit:37050:1.3.0.0;Target=species:rnd-1_family-399|genus:Unknown 72 311 +
scaffold430|size114631	repeatmasker	match	77026	77314	2795	+	.	ID=scaffold430|size114631:hit:37051:1.3.0.0;Name=species:genome_7_18089|genus:Unspecified;Target=species:genome_7_18089|genus:Unspecified 452 752 +
scaffold430|size114631	repeatmasker	match_part	77026	77314	2795	+	.	ID=scaffold430|size114631:hsp:76970:1.3.0.0;Parent=scaffold430|size114631:hit:37051:1.3.0.0;Target=species:genome_7_18089|genus:Unspecified 452 752 +
scaffold430|size114631	repeatmasker	match	77514	77698	2795	+	.	ID=scaffold430|size114631:hit:37052:1.3.0.0;Name=species:genome_7_18089|genus:Unspecified;Target=species:genome_7_18089|genus:Unspecified 753 953 +
scaffold430|size114631	repeatmasker	match_part	77514	77698	2795	+	.	ID=scaffold430|size114631:hsp:76971:1.3.0.0;Parent=scaffold430|size114631:hit:37052:1.3.0.0;Target=species:genome_7_18089|genus:Unspecified 753 953 +
scaffold430|size114631	repeatmasker	match	77767	77813	1275	+	.	ID=scaffold430|size114631:hit:37053:1.3.0.0;Name=species:rnd-2_family-88|genus:Unknown;Target=species:rnd-2_family-88|genus:Unknown 927 973 +
scaffold430|size114631	repeatmasker	match_part	77767	77813	1275	+	.	ID=scaffold430|size114631:hsp:76972:1.3.0.0;Parent=scaffold430|size114631:hit:37053:1.3.0.0;Target=species:rnd-2_family-88|genus:Unknown 927 973 +
scaffold430|size114631	repeatmasker	match	77872	78244	1847	+	.	ID=scaffold430|size114631:hit:37054:1.3.0.0;Name=species:rnd-1_family-26|genus:Unknown;Target=species:rnd-1_family-26|genus:Unknown 1 621 +
scaffold430|size114631	repeatmasker	match_part	77872	78244	1847	+	.	ID=scaffold430|size114631:hsp:76973:1.3.0.0;Parent=scaffold430|size114631:hit:37054:1.3.0.0;Target=species:rnd-1_family-26|genus:Unknown 1 621 +
scaffold430|size114631	repeatmasker	match	82525	82600	390	+	.	ID=scaffold430|size114631:hit:37055:1.3.0.0;Name=species:rnd-5_family-616|genus:Unknown;Target=species:rnd-5_family-616|genus:Unknown 1 76 +
scaffold430|size114631	repeatmasker	match_part	82525	82600	390	+	.	ID=scaffold430|size114631:hsp:76974:1.3.0.0;Parent=scaffold430|size114631:hit:37055:1.3.0.0;Target=species:rnd-5_family-616|genus:Unknown 1 76 +
scaffold430|size114631	repeatmasker	match	83505	84083	2368	+	.	ID=scaffold430|size114631:hit:37056:1.3.0.0;Name=species:genome_4_3041|genus:Unspecified;Target=species:genome_4_3041|genus:Unspecified 4 491 +
scaffold430|size114631	repeatmasker	match_part	83505	84083	2368	+	.	ID=scaffold430|size114631:hsp:76975:1.3.0.0;Parent=scaffold430|size114631:hit:37056:1.3.0.0;Target=species:genome_4_3041|genus:Unspecified 4 491 +
scaffold430|size114631	repeatmasker	match	84524	84672	642	+	.	ID=scaffold430|size114631:hit:37057:1.3.0.0;Name=species:rnd-5_family-413|genus:Unknown;Target=species:rnd-5_family-413|genus:Unknown 863 1010 +
scaffold430|size114631	repeatmasker	match_part	84524	84672	642	+	.	ID=scaffold430|size114631:hsp:76976:1.3.0.0;Parent=scaffold430|size114631:hit:37057:1.3.0.0;Target=species:rnd-5_family-413|genus:Unknown 863 1010 +
scaffold430|size114631	repeatmasker	match	84736	85173	942	+	.	ID=scaffold430|size114631:hit:37058:1.3.0.0;Name=species:rnd-4_family-28|genus:Unknown;Target=species:rnd-4_family-28|genus:Unknown 302 594 +
scaffold430|size114631	repeatmasker	match_part	84736	85173	942	+	.	ID=scaffold430|size114631:hsp:76977:1.3.0.0;Parent=scaffold430|size114631:hit:37058:1.3.0.0;Target=species:rnd-4_family-28|genus:Unknown 302 594 +
scaffold430|size114631	repeatmasker	match	85774	86158	266	+	.	ID=scaffold430|size114631:hit:37059:1.3.0.0;Name=species:scaffold35|size490618_%2528dbseq-nr_715%2529_%255B281969%252C287860%255D|genus:Unspecified;Target=species:scaffold35|size490618_%2528dbseq-nr_715%2529_%255B281969%252C287860%255D|genus:Unspecified 618 1066 +
scaffold430|size114631	repeatmasker	match_part	85774	86158	266	+	.	ID=scaffold430|size114631:hsp:76978:1.3.0.0;Parent=scaffold430|size114631:hit:37059:1.3.0.0;Target=species:scaffold35|size490618_%252528dbseq-nr_715%252529_%25255B281969%25252C287860%25255D|genus:Unspecified 618 1066 +
scaffold430|size114631	repeatmasker	match	86347	86585	1068	+	.	ID=scaffold430|size114631:hit:37060:1.3.0.0;Name=species:rnd-1_family-165|genus:LTR%252FGypsy;Target=species:rnd-1_family-165|genus:LTR%252FGypsy 376 614 +
scaffold430|size114631	repeatmasker	match_part	86347	86585	1068	+	.	ID=scaffold430|size114631:hsp:76979:1.3.0.0;Parent=scaffold430|size114631:hit:37060:1.3.0.0;Target=species:rnd-1_family-165|genus:LTR%25252FGypsy 376 614 +
scaffold430|size114631	repeatmasker	match	86900	87261	1832	+	.	ID=scaffold430|size114631:hit:37061:1.3.0.0;Name=species:rnd-5_family-909|genus:Unknown;Target=species:rnd-5_family-909|genus:Unknown 1 278 +
scaffold430|size114631	repeatmasker	match_part	86900	87261	1832	+	.	ID=scaffold430|size114631:hsp:76980:1.3.0.0;Parent=scaffold430|size114631:hit:37061:1.3.0.0;Target=species:rnd-5_family-909|genus:Unknown 1 278 +
scaffold430|size114631	repeatmasker	match	87412	87611	1463	+	.	ID=scaffold430|size114631:hit:37062:1.3.0.0;Name=species:rnd-1_family-1161|genus:Unknown;Target=species:rnd-1_family-1161|genus:Unknown 1 200 +
scaffold430|size114631	repeatmasker	match_part	87412	87611	1463	+	.	ID=scaffold430|size114631:hsp:76981:1.3.0.0;Parent=scaffold430|size114631:hit:37062:1.3.0.0;Target=species:rnd-1_family-1161|genus:Unknown 1 200 +
scaffold430|size114631	repeatmasker	match	88089	88890	1252	+	.	ID=scaffold430|size114631:hit:37063:1.3.0.0;Name=species:rnd-4_family-290|genus:LINE%252FAmbal;Target=species:rnd-4_family-290|genus:LINE%252FAmbal 243 1039 +
scaffold430|size114631	repeatmasker	match_part	88089	88890	1252	+	.	ID=scaffold430|size114631:hsp:76982:1.3.0.0;Parent=scaffold430|size114631:hit:37063:1.3.0.0;Target=species:rnd-4_family-290|genus:LINE%25252FAmbal 243 1039 +
scaffold430|size114631	repeatmasker	match	89106	90143	1228	+	.	ID=scaffold430|size114631:hit:37064:1.3.0.0;Name=species:rnd-1_family-641|genus:Unknown;Target=species:rnd-1_family-641|genus:Unknown 1 715 +
scaffold430|size114631	repeatmasker	match_part	89106	90143	1228	+	.	ID=scaffold430|size114631:hsp:76983:1.3.0.0;Parent=scaffold430|size114631:hit:37064:1.3.0.0;Target=species:rnd-1_family-641|genus:Unknown 1 715 +
scaffold430|size114631	repeatmasker	match	90323	90717	782	+	.	ID=scaffold430|size114631:hit:37065:1.3.0.0;Name=species:rnd-1_family-551|genus:LINE%252FAmbal;Target=species:rnd-1_family-551|genus:LINE%252FAmbal 18 408 +
scaffold430|size114631	repeatmasker	match_part	90323	90717	782	+	.	ID=scaffold430|size114631:hsp:76984:1.3.0.0;Parent=scaffold430|size114631:hit:37065:1.3.0.0;Target=species:rnd-1_family-551|genus:LINE%25252FAmbal 18 408 +
scaffold430|size114631	repeatmasker	match	90885	91330	847	+	.	ID=scaffold430|size114631:hit:37066:1.3.0.0;Name=species:rnd-5_family-1054|genus:LTR%252FNgaro;Target=species:rnd-5_family-1054|genus:LTR%252FNgaro 3041 3246 +
scaffold430|size114631	repeatmasker	match_part	90885	91330	847	+	.	ID=scaffold430|size114631:hsp:76985:1.3.0.0;Parent=scaffold430|size114631:hit:37066:1.3.0.0;Target=species:rnd-5_family-1054|genus:LTR%25252FNgaro 3041 3246 +
scaffold430|size114631	repeatmasker	match	92283	93305	1681	+	.	ID=scaffold430|size114631:hit:37067:1.3.0.0;Name=species:rnd-1_family-243|genus:DNA;Target=species:rnd-1_family-243|genus:DNA 1242 1622 +
scaffold430|size114631	repeatmasker	match_part	92283	93305	1681	+	.	ID=scaffold430|size114631:hsp:76986:1.3.0.0;Parent=scaffold430|size114631:hit:37067:1.3.0.0;Target=species:rnd-1_family-243|genus:DNA 1242 1622 +
scaffold430|size114631	repeatmasker	match	94877	95530	1826	+	.	ID=scaffold430|size114631:hit:37068:1.3.0.0;Name=species:genome_9_8046|genus:Unspecified;Target=species:genome_9_8046|genus:Unspecified 179 734 +
scaffold430|size114631	repeatmasker	match_part	94877	95530	1826	+	.	ID=scaffold430|size114631:hsp:76987:1.3.0.0;Parent=scaffold430|size114631:hit:37068:1.3.0.0;Target=species:genome_9_8046|genus:Unspecified 179 734 +
scaffold430|size114631	repeatmasker	match	96395	102336	10790	+	.	ID=scaffold430|size114631:hit:37069:1.3.0.0;Name=species:rnd-1_family-406|genus:Unknown;Target=species:rnd-1_family-406|genus:Unknown 5 5587 +
scaffold430|size114631	repeatmasker	match_part	96395	102336	10790	+	.	ID=scaffold430|size114631:hsp:76988:1.3.0.0;Parent=scaffold430|size114631:hit:37069:1.3.0.0;Target=species:rnd-1_family-406|genus:Unknown 5 5587 +
scaffold430|size114631	repeatmasker	match	102485	103402	2169	+	.	ID=scaffold430|size114631:hit:37070:1.3.0.0;Name=species:rnd-1_family-282|genus:LINE%252FR1;Target=species:rnd-1_family-282|genus:LINE%252FR1 2085 3015 +
scaffold430|size114631	repeatmasker	match_part	102485	103402	2169	+	.	ID=scaffold430|size114631:hsp:76989:1.3.0.0;Parent=scaffold430|size114631:hit:37070:1.3.0.0;Target=species:rnd-1_family-282|genus:LINE%25252FR1 2085 3015 +
scaffold430|size114631	repeatmasker	match	103609	104154	2010	+	.	ID=scaffold430|size114631:hit:37071:1.3.0.0;Name=species:rnd-1_family-384|genus:Unknown;Target=species:rnd-1_family-384|genus:Unknown 629 1171 +
scaffold430|size114631	repeatmasker	match_part	103609	104154	2010	+	.	ID=scaffold430|size114631:hsp:76990:1.3.0.0;Parent=scaffold430|size114631:hit:37071:1.3.0.0;Target=species:rnd-1_family-384|genus:Unknown 629 1171 +
scaffold430|size114631	repeatmasker	match	104356	105545	1786	+	.	ID=scaffold430|size114631:hit:37072:1.3.0.0;Name=species:rnd-1_family-36|genus:Unknown;Target=species:rnd-1_family-36|genus:Unknown 2299 3174 +
scaffold430|size114631	repeatmasker	match_part	104356	105545	1786	+	.	ID=scaffold430|size114631:hsp:76991:1.3.0.0;Parent=scaffold430|size114631:hit:37072:1.3.0.0;Target=species:rnd-1_family-36|genus:Unknown 2299 3174 +
scaffold430|size114631	repeatmasker	match	106152	106385	1567	+	.	ID=scaffold430|size114631:hit:37073:1.3.0.0;Name=species:rnd-1_family-966|genus:Unknown;Target=species:rnd-1_family-966|genus:Unknown 9 231 +
scaffold430|size114631	repeatmasker	match_part	106152	106385	1567	+	.	ID=scaffold430|size114631:hsp:76992:1.3.0.0;Parent=scaffold430|size114631:hit:37073:1.3.0.0;Target=species:rnd-1_family-966|genus:Unknown 9 231 +
scaffold430|size114631	repeatmasker	match	106445	107199	2064	+	.	ID=scaffold430|size114631:hit:37074:1.3.0.0;Name=species:rnd-1_family-36|genus:Unknown;Target=species:rnd-1_family-36|genus:Unknown 1981 3139 +
scaffold430|size114631	repeatmasker	match_part	106445	107199	2064	+	.	ID=scaffold430|size114631:hsp:76993:1.3.0.0;Parent=scaffold430|size114631:hit:37074:1.3.0.0;Target=species:rnd-1_family-36|genus:Unknown 1981 3139 +
scaffold430|size114631	repeatmasker	match	107298	107679	1372	+	.	ID=scaffold430|size114631:hit:37075:1.3.0.0;Name=species:rnd-1_family-36|genus:Unknown;Target=species:rnd-1_family-36|genus:Unknown 2325 2871 +
scaffold430|size114631	repeatmasker	match_part	107298	107679	1372	+	.	ID=scaffold430|size114631:hsp:76994:1.3.0.0;Parent=scaffold430|size114631:hit:37075:1.3.0.0;Target=species:rnd-1_family-36|genus:Unknown 2325 2871 +
scaffold430|size114631	repeatmasker	match	107750	109922	11291	+	.	ID=scaffold430|size114631:hit:37076:1.3.0.0;Name=species:rnd-1_family-1013|genus:LTR%252FPao;Target=species:rnd-1_family-1013|genus:LTR%252FPao 1 1280 +
scaffold430|size114631	repeatmasker	match_part	107750	109922	11291	+	.	ID=scaffold430|size114631:hsp:76995:1.3.0.0;Parent=scaffold430|size114631:hit:37076:1.3.0.0;Target=species:rnd-1_family-1013|genus:LTR%25252FPao 1 1280 +
scaffold430|size114631	repeatmasker	match	110502	112551	3221	+	.	ID=scaffold430|size114631:hit:37077:1.3.0.0;Name=species:rnd-1_family-492|genus:Unknown;Target=species:rnd-1_family-492|genus:Unknown 1 1393 +
scaffold430|size114631	repeatmasker	match_part	110502	112551	3221	+	.	ID=scaffold430|size114631:hsp:76996:1.3.0.0;Parent=scaffold430|size114631:hit:37077:1.3.0.0;Target=species:rnd-1_family-492|genus:Unknown 1 1393 +
scaffold430|size114631	repeatmasker	match	112775	112824	226	+	.	ID=scaffold430|size114631:hit:37078:1.3.0.0;Name=species:rnd-1_family-36|genus:Unknown;Target=species:rnd-1_family-36|genus:Unknown 1974 2023 +
scaffold430|size114631	repeatmasker	match_part	112775	112824	226	+	.	ID=scaffold430|size114631:hsp:76997:1.3.0.0;Parent=scaffold430|size114631:hit:37078:1.3.0.0;Target=species:rnd-1_family-36|genus:Unknown 1974 2023 +
###
scaffold430|size114631	blastx	protein_match	2784	3416	588	+	.	ID=scaffold430|size114631:hit:37079:3.12.0.0;Name=jgi|Thaoce1|100045|rna10047;score=588
scaffold430|size114631	blastx	match_part	2784	3416	588	+	.	ID=scaffold430|size114631:hsp:76998:3.12.0.0;Parent=scaffold430|size114631:hit:37079:3.12.0.0;Target=jgi|Thaoce1|100045|rna10047 1 214 +;Gap=M633
scaffold430|size114631	blastx	protein_match	2098	3311	112	+	.	ID=scaffold430|size114631:hit:37080:3.12.0.0;Name=jgi|Thaoce1|78644|rna7572;score=112
scaffold430|size114631	blastx	match_part	2098	2199	112	+	.	ID=scaffold430|size114631:hsp:76999:3.12.0.0;Parent=scaffold430|size114631:hit:37080:3.12.0.0;Target=jgi|Thaoce1|78644|rna7572 1 34 +;Gap=M102
scaffold430|size114631	blastx	match_part	2199	3311	1177	+	.	ID=scaffold430|size114631:hsp:77000:3.12.0.0;Parent=scaffold430|size114631:hit:37080:3.12.0.0;Target=jgi|Thaoce1|78644|rna7572 35 404 +;Gap=M1113
scaffold430|size114631	blastx	protein_match	1371	2133	108	+	.	ID=scaffold430|size114631:hit:37081:3.12.0.0;Name=jgi|Thaoce1|78044|rna18134;score=108
scaffold430|size114631	blastx	match_part	1371	1469	108	+	.	ID=scaffold430|size114631:hsp:77001:3.12.0.0;Parent=scaffold430|size114631:hit:37081:3.12.0.0;Target=jgi|Thaoce1|78044|rna18134 2 34 +;Gap=M99
scaffold430|size114631	blastx	match_part	1496	1918	392	+	.	ID=scaffold430|size114631:hsp:77002:3.12.0.0;Parent=scaffold430|size114631:hit:37081:3.12.0.0;Target=jgi|Thaoce1|78044|rna18134 43 191 +;Gap=M423
scaffold430|size114631	blastx	match_part	1927	2133	268	+	.	ID=scaffold430|size114631:hsp:77003:3.12.0.0;Parent=scaffold430|size114631:hit:37081:3.12.0.0;Target=jgi|Thaoce1|78044|rna18134 195 263 +;Gap=M207
scaffold430|size114631	blastx	protein_match	2385	3155	511	+	.	ID=scaffold430|size114631:hit:37082:3.12.0.0;Name=jgi|Fracy1|239319|fgenesh2_pg.6_%2523_721;score=511
scaffold430|size114631	blastx	match_part	2385	3155	511	+	.	ID=scaffold430|size114631:hsp:77004:3.12.0.0;Parent=scaffold430|size114631:hit:37082:3.12.0.0;Target=jgi|Fracy1|239319|fgenesh2_pg.6_%252523_721 5 246 +;Gap=M771
scaffold430|size114631	blastx	protein_match	3114	3461	240	+	.	ID=scaffold430|size114631:hit:37083:3.12.0.0;Name=jgi|Thaoce1|79865|rna9284;score=240
scaffold430|size114631	blastx	match_part	3114	3461	240	+	.	ID=scaffold430|size114631:hsp:77005:3.12.0.0;Parent=scaffold430|size114631:hit:37083:3.12.0.0;Target=jgi|Thaoce1|79865|rna9284 11 126 +;Gap=M348
scaffold430|size114631	blastx	protein_match	2385	3155	511	+	.	ID=scaffold430|size114631:hit:37084:3.12.0.0;Name=jgi|Fracy1|239319|fgenesh2_pg.6_%2523_721;score=511
scaffold430|size114631	blastx	match_part	2385	3155	511	+	.	ID=scaffold430|size114631:hsp:77006:3.12.0.0;Parent=scaffold430|size114631:hit:37084:3.12.0.0;Target=jgi|Fracy1|239319|fgenesh2_pg.6_%252523_721 5 246 +;Gap=M771
scaffold430|size114631	blastx	protein_match	2385	3155	511	+	.	ID=scaffold430|size114631:hit:37085:3.12.0.0;Name=jgi|Fracy1|239319|fgenesh2_pg.6_%2523_721;score=511
scaffold430|size114631	blastx	match_part	2385	3155	511	+	.	ID=scaffold430|size114631:hsp:77007:3.12.0.0;Parent=scaffold430|size114631:hit:37085:3.12.0.0;Target=jgi|Fracy1|239319|fgenesh2_pg.6_%252523_721 5 246 +;Gap=M771
scaffold430|size114631	blastx	protein_match	2928	3461	374	+	.	ID=scaffold430|size114631:hit:37086:3.12.0.0;Name=jgi|Thaoce1|82246|rna13847;score=374
scaffold430|size114631	blastx	match_part	2928	3461	374	+	.	ID=scaffold430|size114631:hsp:77008:3.12.0.0;Parent=scaffold430|size114631:hit:37086:3.12.0.0;Target=jgi|Thaoce1|82246|rna13847 17 197 +;Gap=M534
```
