## Supplementary material for "Improved Reference Genome for *Cyclotella Cryptica* CCMP332, a Model for Cell Wall Morphogenesis, Salinity Adaptation, and Lipid Production in Diatoms (Bacillariophyta)": cryptica_pilon5.all.renamed.gff (part 206 of 634)

```
scaffold430|size114631	blastx	protein_match	1838	2028	76	+	.	ID=scaffold430|size114631:hit:37087:3.12.0.0;Name=jgi|Thaoce1|92476|rna24855;score=76
scaffold430|size114631	blastx	match_part	1838	1918	76	+	.	ID=scaffold430|size114631:hsp:77009:3.12.0.0;Parent=scaffold430|size114631:hit:37087:3.12.0.0;Target=jgi|Thaoce1|92476|rna24855 1 27 +;Gap=M81
scaffold430|size114631	blastx	match_part	1942	2028	83	+	.	ID=scaffold430|size114631:hsp:77010:3.12.0.0;Parent=scaffold430|size114631:hit:37087:3.12.0.0;Target=jgi|Thaoce1|92476|rna24855 36 63 +;Gap=M87
scaffold430|size114631	blastx	protein_match	3015	3326	373	+	.	ID=scaffold430|size114631:hit:37088:3.12.0.0;Name=jgi|Thaoce1|74207|rna17868;score=373
scaffold430|size114631	blastx	match_part	3015	3326	373	+	.	ID=scaffold430|size114631:hsp:77011:3.12.0.0;Parent=scaffold430|size114631:hit:37088:3.12.0.0;Target=jgi|Thaoce1|74207|rna17868 1 102 +;Gap=M312
scaffold430|size114631	blastx	protein_match	449	3461	103	+	.	ID=scaffold430|size114631:hit:37089:3.12.0.0;Name=jgi|Thaoce1|102200|rna25120;score=103
scaffold430|size114631	blastx	match_part	449	718	103	+	.	ID=scaffold430|size114631:hsp:77012:3.12.0.0;Parent=scaffold430|size114631:hit:37089:3.12.0.0;Target=jgi|Thaoce1|102200|rna25120 370 461 +;Gap=M270
scaffold430|size114631	blastx	match_part	1299	1472	118	+	.	ID=scaffold430|size114631:hsp:77013:3.12.0.0;Parent=scaffold430|size114631:hit:37089:3.12.0.0;Target=jgi|Thaoce1|102200|rna25120 669 726 +;Gap=M174
scaffold430|size114631	blastx	match_part	1490	1867	288	+	.	ID=scaffold430|size114631:hsp:77014:3.12.0.0;Parent=scaffold430|size114631:hit:37089:3.12.0.0;Target=jgi|Thaoce1|102200|rna25120 731 855 +;Gap=M378
scaffold430|size114631	blastx	match_part	1942	2193	293	+	.	ID=scaffold430|size114631:hsp:77015:3.12.0.0;Parent=scaffold430|size114631:hit:37089:3.12.0.0;Target=jgi|Thaoce1|102200|rna25120 869 951 +;Gap=M252
scaffold430|size114631	blastx	match_part	2208	3461	852	+	.	ID=scaffold430|size114631:hsp:77016:3.12.0.0;Parent=scaffold430|size114631:hit:37089:3.12.0.0;Target=jgi|Thaoce1|102200|rna25120 957 1376 +;Gap=M1254
scaffold430|size114631	blastx	protein_match	473	3149	82	+	.	ID=scaffold430|size114631:hit:37090:3.12.0.0;Name=jgi|Thaoce1|84158|rna12225;score=82
scaffold430|size114631	blastx	match_part	473	718	82	+	.	ID=scaffold430|size114631:hsp:77017:3.12.0.0;Parent=scaffold430|size114631:hit:37090:3.12.0.0;Target=jgi|Thaoce1|84158|rna12225 478 560 +;Gap=M246
scaffold430|size114631	blastx	match_part	727	903	110	+	.	ID=scaffold430|size114631:hsp:77018:3.12.0.0;Parent=scaffold430|size114631:hit:37090:3.12.0.0;Target=jgi|Thaoce1|84158|rna12225 564 620 +;Gap=M177
scaffold430|size114631	blastx	match_part	1293	1472	100	+	.	ID=scaffold430|size114631:hsp:77019:3.12.0.0;Parent=scaffold430|size114631:hit:37090:3.12.0.0;Target=jgi|Thaoce1|84158|rna12225 748 807 +;Gap=M180
scaffold430|size114631	blastx	match_part	1520	1918	289	+	.	ID=scaffold430|size114631:hsp:77020:3.12.0.0;Parent=scaffold430|size114631:hit:37090:3.12.0.0;Target=jgi|Thaoce1|84158|rna12225 821 950 +;Gap=M399
scaffold430|size114631	blastx	match_part	1909	2187	211	+	.	ID=scaffold430|size114631:hsp:77021:3.12.0.0;Parent=scaffold430|size114631:hit:37090:3.12.0.0;Target=jgi|Thaoce1|84158|rna12225 948 1039 +;Gap=M279
scaffold430|size114631	blastx	match_part	2199	3149	705	+	.	ID=scaffold430|size114631:hsp:77022:3.12.0.0;Parent=scaffold430|size114631:hit:37090:3.12.0.0;Target=jgi|Thaoce1|84158|rna12225 1045 1370 +;Gap=M951
scaffold430|size114631	blastx	protein_match	1317	3452	125	+	.	ID=scaffold430|size114631:hit:37091:3.12.0.0;Name=jgi|Thaoce1|100630|rna12598;score=125
scaffold430|size114631	blastx	match_part	1317	1481	125	+	.	ID=scaffold430|size114631:hsp:77023:3.12.0.0;Parent=scaffold430|size114631:hit:37091:3.12.0.0;Target=jgi|Thaoce1|100630|rna12598 179 233 +;Gap=M165
scaffold430|size114631	blastx	match_part	1466	1723	144	+	.	ID=scaffold430|size114631:hsp:77024:3.12.0.0;Parent=scaffold430|size114631:hit:37091:3.12.0.0;Target=jgi|Thaoce1|100630|rna12598 231 316 +;Gap=M258
scaffold430|size114631	blastx	match_part	1891	2187	273	+	.	ID=scaffold430|size114631:hsp:77025:3.12.0.0;Parent=scaffold430|size114631:hit:37091:3.12.0.0;Target=jgi|Thaoce1|100630|rna12598 354 451 +;Gap=M297
scaffold430|size114631	blastx	match_part	2217	3452	746	+	.	ID=scaffold430|size114631:hsp:77026:3.12.0.0;Parent=scaffold430|size114631:hit:37091:3.12.0.0;Target=jgi|Thaoce1|100630|rna12598 462 880 +;Gap=M1236
scaffold430|size114631	blastx	protein_match	1942	2339	217	+	.	ID=scaffold430|size114631:hit:37092:3.12.0.0;Name=jgi|Thaoce1|92598|rna22595;score=217
scaffold430|size114631	blastx	match_part	1942	2190	217	+	.	ID=scaffold430|size114631:hsp:77027:3.12.0.0;Parent=scaffold430|size114631:hit:37092:3.12.0.0;Target=jgi|Thaoce1|92598|rna22595 8 89 +;Gap=M249
scaffold430|size114631	blastx	match_part	2205	2339	83	+	.	ID=scaffold430|size114631:hsp:77028:3.12.0.0;Parent=scaffold430|size114631:hit:37092:3.12.0.0;Target=jgi|Thaoce1|92598|rna22595 95 140 +;Gap=M135
scaffold430|size114631	blastx	protein_match	1338	1717	108	+	.	ID=scaffold430|size114631:hit:37093:3.12.0.0;Name=jgi|Phatr2|31876|fgenesh1_pg.C_chr_1000477;score=108
scaffold430|size114631	blastx	match_part	1338	1496	108	+	.	ID=scaffold430|size114631:hsp:77029:3.12.0.0;Parent=scaffold430|size114631:hit:37093:3.12.0.0;Target=jgi|Phatr2|31876|fgenesh1_pg.C_chr_1000477 68 120 +;Gap=M159
scaffold430|size114631	blastx	match_part	1541	1717	137	+	.	ID=scaffold430|size114631:hsp:77030:3.12.0.0;Parent=scaffold430|size114631:hit:37093:3.12.0.0;Target=jgi|Phatr2|31876|fgenesh1_pg.C_chr_1000477 120 178 +;Gap=M177
scaffold430|size114631	blastx	protein_match	440	2022	237	+	.	ID=scaffold430|size114631:hit:37094:3.12.0.0;Name=jgi|Fracy1|204612|e_gw1.142.4.1;score=237
scaffold430|size114631	blastx	match_part	440	721	237	+	.	ID=scaffold430|size114631:hsp:77031:3.12.0.0;Parent=scaffold430|size114631:hit:37094:3.12.0.0;Target=jgi|Fracy1|204612|e_gw1.142.4.1 330 423 +;Gap=M282
scaffold430|size114631	blastx	match_part	694	906	200	+	.	ID=scaffold430|size114631:hsp:77032:3.12.0.0;Parent=scaffold430|size114631:hit:37094:3.12.0.0;Target=jgi|Fracy1|204612|e_gw1.142.4.1 415 485 +;Gap=M213
scaffold430|size114631	blastx	match_part	1255	1317	67	+	.	ID=scaffold430|size114631:hsp:77033:3.12.0.0;Parent=scaffold430|size114631:hit:37094:3.12.0.0;Target=jgi|Fracy1|204612|e_gw1.142.4.1 598 618 +;Gap=M63
scaffold430|size114631	blastx	match_part	1293	1472	167	+	.	ID=scaffold430|size114631:hsp:77034:3.12.0.0;Parent=scaffold430|size114631:hit:37094:3.12.0.0;Target=jgi|Fracy1|204612|e_gw1.142.4.1 611 670 +;Gap=M180
scaffold430|size114631	blastx	match_part	1496	1918	403	+	.	ID=scaffold430|size114631:hsp:77035:3.12.0.0;Parent=scaffold430|size114631:hit:37094:3.12.0.0;Target=jgi|Fracy1|204612|e_gw1.142.4.1 678 815 +;Gap=M423
scaffold430|size114631	blastx	match_part	1930	2022	106	+	.	ID=scaffold430|size114631:hsp:77036:3.12.0.0;Parent=scaffold430|size114631:hit:37094:3.12.0.0;Target=jgi|Fracy1|204612|e_gw1.142.4.1 820 850 +;Gap=M93
scaffold430|size114631	blastx	protein_match	2787	3422	526	+	.	ID=scaffold430|size114631:hit:37095:3.12.0.0;Name=jgi|Thaoce1|96040|rna34425;score=526
scaffold430|size114631	blastx	match_part	2787	3422	526	+	.	ID=scaffold430|size114631:hsp:77037:3.12.0.0;Parent=scaffold430|size114631:hit:37095:3.12.0.0;Target=jgi|Thaoce1|96040|rna34425 8 224 +;Gap=M636
scaffold430|size114631	blastx	protein_match	2928	3359	347	+	.	ID=scaffold430|size114631:hit:37096:3.12.0.0;Name=jgi|Thaoce1|76800|rna11108;score=347
scaffold430|size114631	blastx	match_part	2928	3359	347	+	.	ID=scaffold430|size114631:hsp:77038:3.12.0.0;Parent=scaffold430|size114631:hit:37096:3.12.0.0;Target=jgi|Thaoce1|76800|rna11108 18 161 +;Gap=M432
scaffold430|size114631	blastx	protein_match	3162	3422	230	+	.	ID=scaffold430|size114631:hit:37097:3.12.0.0;Name=jgi|Thaoce1|87930|rna30156;score=230
scaffold430|size114631	blastx	match_part	3162	3422	230	+	.	ID=scaffold430|size114631:hsp:77039:3.12.0.0;Parent=scaffold430|size114631:hit:37097:3.12.0.0;Target=jgi|Thaoce1|87930|rna30156 1 87 +;Gap=M261
scaffold430|size114631	blastx	protein_match	473	3422	86	+	.	ID=scaffold430|size114631:hit:37098:3.12.0.0;Name=jgi|Thaoce1|96011|rna15437;score=86
scaffold430|size114631	blastx	match_part	473	703	86	+	.	ID=scaffold430|size114631:hsp:77040:3.12.0.0;Parent=scaffold430|size114631:hit:37098:3.12.0.0;Target=jgi|Thaoce1|96011|rna15437 264 341 +;Gap=M231
scaffold430|size114631	blastx	match_part	727	903	108	+	.	ID=scaffold430|size114631:hsp:77041:3.12.0.0;Parent=scaffold430|size114631:hit:37098:3.12.0.0;Target=jgi|Thaoce1|96011|rna15437 350 407 +;Gap=M177
scaffold430|size114631	blastx	match_part	1299	1481	95	+	.	ID=scaffold430|size114631:hsp:77042:3.12.0.0;Parent=scaffold430|size114631:hit:37098:3.12.0.0;Target=jgi|Thaoce1|96011|rna15437 537 597 +;Gap=M183
scaffold430|size114631	blastx	match_part	1496	1918	346	+	.	ID=scaffold430|size114631:hsp:77043:3.12.0.0;Parent=scaffold430|size114631:hit:37098:3.12.0.0;Target=jgi|Thaoce1|96011|rna15437 601 737 +;Gap=M423
scaffold430|size114631	blastx	match_part	1942	2205	239	+	.	ID=scaffold430|size114631:hsp:77044:3.12.0.0;Parent=scaffold430|size114631:hit:37098:3.12.0.0;Target=jgi|Thaoce1|96011|rna15437 745 831 +;Gap=M264
scaffold430|size114631	blastx	match_part	2199	3422	990	+	.	ID=scaffold430|size114631:hsp:77045:3.12.0.0;Parent=scaffold430|size114631:hit:37098:3.12.0.0;Target=jgi|Thaoce1|96011|rna15437 831 1244 +;Gap=M1224
scaffold430|size114631	blastx	protein_match	440	2022	237	+	.	ID=scaffold430|size114631:hit:37099:3.12.0.0;Name=jgi|Fracy1|204612|e_gw1.142.4.1;score=237
scaffold430|size114631	blastx	match_part	440	721	237	+	.	ID=scaffold430|size114631:hsp:77046:3.12.0.0;Parent=scaffold430|size114631:hit:37099:3.12.0.0;Target=jgi|Fracy1|204612|e_gw1.142.4.1 330 423 +;Gap=M282
scaffold430|size114631	blastx	match_part	694	906	200	+	.	ID=scaffold430|size114631:hsp:77047:3.12.0.0;Parent=scaffold430|size114631:hit:37099:3.12.0.0;Target=jgi|Fracy1|204612|e_gw1.142.4.1 415 485 +;Gap=M213
scaffold430|size114631	blastx	match_part	1255	1317	67	+	.	ID=scaffold430|size114631:hsp:77048:3.12.0.0;Parent=scaffold430|size114631:hit:37099:3.12.0.0;Target=jgi|Fracy1|204612|e_gw1.142.4.1 598 618 +;Gap=M63
scaffold430|size114631	blastx	match_part	1293	1472	167	+	.	ID=scaffold430|size114631:hsp:77049:3.12.0.0;Parent=scaffold430|size114631:hit:37099:3.12.0.0;Target=jgi|Fracy1|204612|e_gw1.142.4.1 611 670 +;Gap=M180
scaffold430|size114631	blastx	match_part	1496	1918	403	+	.	ID=scaffold430|size114631:hsp:77050:3.12.0.0;Parent=scaffold430|size114631:hit:37099:3.12.0.0;Target=jgi|Fracy1|204612|e_gw1.142.4.1 678 815 +;Gap=M423
scaffold430|size114631	blastx	match_part	1930	2022	106	+	.	ID=scaffold430|size114631:hsp:77051:3.12.0.0;Parent=scaffold430|size114631:hit:37099:3.12.0.0;Target=jgi|Fracy1|204612|e_gw1.142.4.1 820 850 +;Gap=M93
scaffold430|size114631	blastx	protein_match	440	2022	237	+	.	ID=scaffold430|size114631:hit:37100:3.12.0.0;Name=jgi|Fracy1|204612|e_gw1.142.4.1;score=237
scaffold430|size114631	blastx	match_part	440	721	237	+	.	ID=scaffold430|size114631:hsp:77052:3.12.0.0;Parent=scaffold430|size114631:hit:37100:3.12.0.0;Target=jgi|Fracy1|204612|e_gw1.142.4.1 330 423 +;Gap=M282
scaffold430|size114631	blastx	match_part	694	906	200	+	.	ID=scaffold430|size114631:hsp:77053:3.12.0.0;Parent=scaffold430|size114631:hit:37100:3.12.0.0;Target=jgi|Fracy1|204612|e_gw1.142.4.1 415 485 +;Gap=M213
scaffold430|size114631	blastx	match_part	1255	1317	67	+	.	ID=scaffold430|size114631:hsp:77054:3.12.0.0;Parent=scaffold430|size114631:hit:37100:3.12.0.0;Target=jgi|Fracy1|204612|e_gw1.142.4.1 598 618 +;Gap=M63
scaffold430|size114631	blastx	match_part	1293	1472	167	+	.	ID=scaffold430|size114631:hsp:77055:3.12.0.0;Parent=scaffold430|size114631:hit:37100:3.12.0.0;Target=jgi|Fracy1|204612|e_gw1.142.4.1 611 670 +;Gap=M180
scaffold430|size114631	blastx	match_part	1496	1918	403	+	.	ID=scaffold430|size114631:hsp:77056:3.12.0.0;Parent=scaffold430|size114631:hit:37100:3.12.0.0;Target=jgi|Fracy1|204612|e_gw1.142.4.1 678 815 +;Gap=M423
scaffold430|size114631	blastx	match_part	1930	2022	106	+	.	ID=scaffold430|size114631:hsp:77057:3.12.0.0;Parent=scaffold430|size114631:hit:37100:3.12.0.0;Target=jgi|Fracy1|204612|e_gw1.142.4.1 820 850 +;Gap=M93
scaffold430|size114631	blastx	protein_match	2934	3170	191	+	.	ID=scaffold430|size114631:hit:37101:3.12.0.0;Name=jgi|Thaoce1|71341|rna33866;score=191
scaffold430|size114631	blastx	match_part	2934	3170	191	+	.	ID=scaffold430|size114631:hsp:77058:3.12.0.0;Parent=scaffold430|size114631:hit:37101:3.12.0.0;Target=jgi|Thaoce1|71341|rna33866 20 98 +;Gap=M237
scaffold430|size114631	blastx	protein_match	2877	3311	418	+	.	ID=scaffold430|size114631:hit:37102:3.12.0.0;Name=jgi|Thaoce1|85352|rna21866;score=418
scaffold430|size114631	blastx	match_part	2877	3311	418	+	.	ID=scaffold430|size114631:hsp:77059:3.12.0.0;Parent=scaffold430|size114631:hit:37102:3.12.0.0;Target=jgi|Thaoce1|85352|rna21866 1 148 +;Gap=M435
scaffold430|size114631	blastx	protein_match	17921	28016	96	+	.	ID=scaffold430|size114631:hit:37103:3.12.0.0;Name=jgi|Thaoce1|86783|rna26568;score=96
scaffold430|size114631	blastx	match_part	17921	18052	96	+	.	ID=scaffold430|size114631:hsp:77060:3.12.0.0;Parent=scaffold430|size114631:hit:37103:3.12.0.0;Target=jgi|Thaoce1|86783|rna26568 225 269 +;Gap=M132
scaffold430|size114631	blastx	match_part	18126	18362	159	+	.	ID=scaffold430|size114631:hsp:77061:3.12.0.0;Parent=scaffold430|size114631:hit:37103:3.12.0.0;Target=jgi|Thaoce1|86783|rna26568 289 369 +;Gap=M237
scaffold430|size114631	blastx	match_part	18280	19029	856	+	.	ID=scaffold430|size114631:hsp:77062:3.12.0.0;Parent=scaffold430|size114631:hit:37103:3.12.0.0;Target=jgi|Thaoce1|86783|rna26568 342 590 +;Gap=M750
scaffold430|size114631	blastx	match_part	27060	28016	417	+	.	ID=scaffold430|size114631:hsp:77063:3.12.0.0;Parent=scaffold430|size114631:hit:37103:3.12.0.0;Target=jgi|Thaoce1|86783|rna26568 267 593 +;Gap=M957
scaffold430|size114631	blastx	protein_match	21039	30500	403	+	.	ID=scaffold430|size114631:hit:37104:3.12.0.0;Name=jgi|Thaoce1|74193|rna7899;score=403
scaffold430|size114631	blastx	match_part	21039	21476	403	+	.	ID=scaffold430|size114631:hsp:77064:3.12.0.0;Parent=scaffold430|size114631:hit:37104:3.12.0.0;Target=jgi|Thaoce1|74193|rna7899 1 146 +;Gap=M438
scaffold430|size114631	blastx	match_part	30231	30500	209	+	.	ID=scaffold430|size114631:hsp:77065:3.12.0.0;Parent=scaffold430|size114631:hit:37104:3.12.0.0;Target=jgi|Thaoce1|74193|rna7899 1 87 +;Gap=M270
scaffold430|size114631	blastx	protein_match	18967	28343	156	+	.	ID=scaffold430|size114631:hit:37105:3.12.0.0;Name=jgi|Fracy1|194739|e_gw1.22.102.1;score=156
scaffold430|size114631	blastx	match_part	18967	19197	156	+	.	ID=scaffold430|size114631:hsp:77066:3.12.0.0;Parent=scaffold430|size114631:hit:37105:3.12.0.0;Target=jgi|Fracy1|194739|e_gw1.22.102.1 2 78 +;Gap=M231
scaffold430|size114631	blastx	match_part	27951	28343	262	+	.	ID=scaffold430|size114631:hsp:77067:3.12.0.0;Parent=scaffold430|size114631:hit:37105:3.12.0.0;Target=jgi|Fracy1|194739|e_gw1.22.102.1 1 131 +;Gap=M393
scaffold430|size114631	blastx	protein_match	21809	21997	175	+	.	ID=scaffold430|size114631:hit:37106:3.12.0.0;Name=jgi|Fracy1|239015|fgenesh2_pg.6_%2523_417;score=175
scaffold430|size114631	blastx	match_part	21809	21997	175	+	.	ID=scaffold430|size114631:hsp:77068:3.12.0.0;Parent=scaffold430|size114631:hit:37106:3.12.0.0;Target=jgi|Fracy1|239015|fgenesh2_pg.6_%252523_417 21 83 +;Gap=M189
scaffold430|size114631	blastx	protein_match	17906	30716	150	+	.	ID=scaffold430|size114631:hit:37107:3.12.0.0;Name=jgi|Thaoce1|77924|rna15843;score=150
scaffold430|size114631	blastx	match_part	17906	18034	150	+	.	ID=scaffold430|size114631:hsp:77069:3.12.0.0;Parent=scaffold430|size114631:hit:37107:3.12.0.0;Target=jgi|Thaoce1|77924|rna15843 245 287 +;Gap=M129
scaffold430|size114631	blastx	match_part	18046	19200	1018	+	.	ID=scaffold430|size114631:hsp:77070:3.12.0.0;Parent=scaffold430|size114631:hit:37107:3.12.0.0;Target=jgi|Thaoce1|77924|rna15843 292 675 +;Gap=M1155
scaffold430|size114631	blastx	match_part	18102	18398	146	+	.	ID=scaffold430|size114631:hsp:77071:3.12.0.0;Parent=scaffold430|size114631:hit:37107:3.12.0.0;Target=jgi|Thaoce1|77924|rna15843 311 412 +;Gap=M297
scaffold430|size114631	blastx	match_part	19059	21242	1712	+	.	ID=scaffold430|size114631:hsp:77072:3.12.0.0;Parent=scaffold430|size114631:hit:37107:3.12.0.0;Target=jgi|Thaoce1|77924|rna15843 629 1402 +;Gap=M2184
scaffold430|size114631	blastx	match_part	21239	21544	477	+	.	ID=scaffold430|size114631:hsp:77073:3.12.0.0;Parent=scaffold430|size114631:hit:37107:3.12.0.0;Target=jgi|Thaoce1|77924|rna15843 1402 1503 +;Gap=M306
scaffold430|size114631	blastx	match_part	27114	29198	653	+	.	ID=scaffold430|size114631:hsp:77074:3.12.0.0;Parent=scaffold430|size114631:hit:37107:3.12.0.0;Target=jgi|Thaoce1|77924|rna15843 315 989 +;Gap=M2085
scaffold430|size114631	blastx	match_part	29132	29464	205	+	.	ID=scaffold430|size114631:hsp:77075:3.12.0.0;Parent=scaffold430|size114631:hit:37107:3.12.0.0;Target=jgi|Thaoce1|77924|rna15843 967 1077 +;Gap=M333
scaffold430|size114631	blastx	match_part	29461	29655	145	+	.	ID=scaffold430|size114631:hsp:77076:3.12.0.0;Parent=scaffold430|size114631:hit:37107:3.12.0.0;Target=jgi|Thaoce1|77924|rna15843 1077 1142 +;Gap=M195
scaffold430|size114631	blastx	match_part	29673	30716	885	+	.	ID=scaffold430|size114631:hsp:77077:3.12.0.0;Parent=scaffold430|size114631:hit:37107:3.12.0.0;Target=jgi|Thaoce1|77924|rna15843 1149 1493 +;Gap=M1044
scaffold430|size114631	blastx	protein_match	18628	28484	415	+	.	ID=scaffold430|size114631:hit:37108:3.12.0.0;Name=jgi|Phatr2|31533|fgenesh1_pg.C_chr_1000134;score=415
scaffold430|size114631	blastx	match_part	18628	19197	415	+	.	ID=scaffold430|size114631:hsp:77078:3.12.0.0;Parent=scaffold430|size114631:hit:37108:3.12.0.0;Target=jgi|Phatr2|31533|fgenesh1_pg.C_chr_1000134 162 350 +;Gap=M570
scaffold430|size114631	blastx	match_part	19065	19631	154	+	.	ID=scaffold430|size114631:hsp:77079:3.12.0.0;Parent=scaffold430|size114631:hit:37108:3.12.0.0;Target=jgi|Phatr2|31533|fgenesh1_pg.C_chr_1000134 307 496 +;Gap=M567
scaffold430|size114631	blastx	match_part	27096	28484	716	+	.	ID=scaffold430|size114631:hsp:77080:3.12.0.0;Parent=scaffold430|size114631:hit:37108:3.12.0.0;Target=jgi|Phatr2|31533|fgenesh1_pg.C_chr_1000134 32 451 +;Gap=M1389
scaffold430|size114631	blastx	protein_match	18667	30416	319	+	.	ID=scaffold430|size114631:hit:37109:3.12.0.0;Name=jgi|Fracy1|245985|fgenesh2_pg.16_%2523_352;score=319
scaffold430|size114631	blastx	match_part	18667	19197	319	+	.	ID=scaffold430|size114631:hsp:77081:3.12.0.0;Parent=scaffold430|size114631:hit:37109:3.12.0.0;Target=jgi|Fracy1|245985|fgenesh2_pg.16_%252523_352 39 214 +;Gap=M531
scaffold430|size114631	blastx	match_part	19059	19433	136	+	.	ID=scaffold430|size114631:hsp:77082:3.12.0.0;Parent=scaffold430|size114631:hit:37109:3.12.0.0;Target=jgi|Fracy1|245985|fgenesh2_pg.16_%252523_352 169 293 +;Gap=M375
scaffold430|size114631	blastx	match_part	19984	20082	82	+	.	ID=scaffold430|size114631:hsp:77083:3.12.0.0;Parent=scaffold430|size114631:hit:37109:3.12.0.0;Target=jgi|Fracy1|245985|fgenesh2_pg.16_%252523_352 483 513 +;Gap=M99
scaffold430|size114631	blastx	match_part	20190	20327	112	+	.	ID=scaffold430|size114631:hsp:77084:3.12.0.0;Parent=scaffold430|size114631:hit:37109:3.12.0.0;Target=jgi|Fracy1|245985|fgenesh2_pg.16_%252523_352 513 558 +;Gap=M138
scaffold430|size114631	blastx	match_part	20778	21215	168	+	.	ID=scaffold430|size114631:hsp:77085:3.12.0.0;Parent=scaffold430|size114631:hit:37109:3.12.0.0;Target=jgi|Fracy1|245985|fgenesh2_pg.16_%252523_352 589 731 +;Gap=M438
scaffold430|size114631	blastx	match_part	27546	28658	495	+	.	ID=scaffold430|size114631:hsp:77086:3.12.0.0;Parent=scaffold430|size114631:hit:37109:3.12.0.0;Target=jgi|Fracy1|245985|fgenesh2_pg.16_%252523_352 1 364 +;Gap=M1113
scaffold430|size114631	blastx	match_part	29961	30416	158	+	.	ID=scaffold430|size114631:hsp:77087:3.12.0.0;Parent=scaffold430|size114631:hit:37109:3.12.0.0;Target=jgi|Fracy1|245985|fgenesh2_pg.16_%252523_352 586 731 +;Gap=M456
scaffold430|size114631	blastx	protein_match	20964	30560	464	+	.	ID=scaffold430|size114631:hit:37110:3.12.0.0;Name=jgi|Thaoce1|91494|rna15024;score=464
scaffold430|size114631	blastx	match_part	20964	21485	464	+	.	ID=scaffold430|size114631:hsp:77088:3.12.0.0;Parent=scaffold430|size114631:hit:37110:3.12.0.0;Target=jgi|Thaoce1|91494|rna15024 1 174 +;Gap=M522
scaffold430|size114631	blastx	match_part	30156	30560	282	+	.	ID=scaffold430|size114631:hsp:77089:3.12.0.0;Parent=scaffold430|size114631:hit:37110:3.12.0.0;Target=jgi|Thaoce1|91494|rna15024 1 134 +;Gap=M405
scaffold430|size114631	blastx	protein_match	21833	22239	163	+	.	ID=scaffold430|size114631:hit:37111:3.12.0.0;Name=jgi|Fracy1|250042|fgenesh2_pg.29_%2523_79;score=163
scaffold430|size114631	blastx	match_part	21833	21997	163	+	.	ID=scaffold430|size114631:hsp:77090:3.12.0.0;Parent=scaffold430|size114631:hit:37111:3.12.0.0;Target=jgi|Fracy1|250042|fgenesh2_pg.29_%252523_79 31 85 +;Gap=M165
scaffold430|size114631	blastx	match_part	22054	22239	131	+	.	ID=scaffold430|size114631:hsp:77091:3.12.0.0;Parent=scaffold430|size114631:hit:37111:3.12.0.0;Target=jgi|Fracy1|250042|fgenesh2_pg.29_%252523_79 106 167 +;Gap=M186
scaffold430|size114631	blastx	protein_match	18385	30830	302	+	.	ID=scaffold430|size114631:hit:37112:3.12.0.0;Name=jgi|Thaoce1|87235|rna14381;score=302
scaffold430|size114631	blastx	match_part	18385	19173	302	+	.	ID=scaffold430|size114631:hsp:77092:3.12.0.0;Parent=scaffold430|size114631:hit:37112:3.12.0.0;Target=jgi|Thaoce1|87235|rna14381 483 754 +;Gap=M789
scaffold430|size114631	blastx	match_part	19902	21242	867	+	.	ID=scaffold430|size114631:hsp:77093:3.12.0.0;Parent=scaffold430|size114631:hit:37112:3.12.0.0;Target=jgi|Thaoce1|87235|rna14381 1195 1646 +;Gap=M1341
scaffold430|size114631	blastx	match_part	21239	21514	189	+	.	ID=scaffold430|size114631:hsp:77094:3.12.0.0;Parent=scaffold430|size114631:hit:37112:3.12.0.0;Target=jgi|Thaoce1|87235|rna14381 1646 1737 +;Gap=M276
scaffold430|size114631	blastx	match_part	27039	27254	131	+	.	ID=scaffold430|size114631:hsp:77095:3.12.0.0;Parent=scaffold430|size114631:hit:37112:3.12.0.0;Target=jgi|Thaoce1|87235|rna14381 292 361 +;Gap=M216
scaffold430|size114631	blastx	match_part	27279	29198	1001	+	.	ID=scaffold430|size114631:hsp:77096:3.12.0.0;Parent=scaffold430|size114631:hit:37112:3.12.0.0;Target=jgi|Thaoce1|87235|rna14381 457 1229 +;Gap=M1920
scaffold430|size114631	blastx	match_part	29129	29464	345	+	.	ID=scaffold430|size114631:hsp:77097:3.12.0.0;Parent=scaffold430|size114631:hit:37112:3.12.0.0;Target=jgi|Thaoce1|87235|rna14381 1207 1318 +;Gap=M336
scaffold430|size114631	blastx	match_part	29461	29676	223	+	.	ID=scaffold430|size114631:hsp:77098:3.12.0.0;Parent=scaffold430|size114631:hit:37112:3.12.0.0;Target=jgi|Thaoce1|87235|rna14381 1318 1389 +;Gap=M216
scaffold430|size114631	blastx	match_part	29658	30830	1401	+	.	ID=scaffold430|size114631:hsp:77099:3.12.0.0;Parent=scaffold430|size114631:hit:37112:3.12.0.0;Target=jgi|Thaoce1|87235|rna14381 1384 1775 +;Gap=M1173
scaffold430|size114631	blastx	protein_match	20216	30230	79	+	.	ID=scaffold430|size114631:hit:37113:3.12.0.0;Name=jgi|Thaoce1|100347|rna3929;score=79
scaffold430|size114631	blastx	match_part	20216	20404	79	+	.	ID=scaffold430|size114631:hsp:77100:3.12.0.0;Parent=scaffold430|size114631:hit:37113:3.12.0.0;Target=jgi|Thaoce1|100347|rna3929 4 66 +;Gap=M189
scaffold430|size114631	blastx	match_part	20412	21038	461	+	.	ID=scaffold430|size114631:hsp:77101:3.12.0.0;Parent=scaffold430|size114631:hit:37113:3.12.0.0;Target=jgi|Thaoce1|100347|rna3929 70 258 +;Gap=M627
scaffold430|size114631	blastx	match_part	29652	30230	384	+	.	ID=scaffold430|size114631:hsp:77102:3.12.0.0;Parent=scaffold430|size114631:hit:37113:3.12.0.0;Target=jgi|Thaoce1|100347|rna3929 77 258 +;Gap=M579
scaffold430|size114631	blastx	protein_match	18967	28343	156	+	.	ID=scaffold430|size114631:hit:37114:3.12.0.0;Name=jgi|Fracy1|194739|e_gw1.22.102.1;score=156
scaffold430|size114631	blastx	match_part	18967	19197	156	+	.	ID=scaffold430|size114631:hsp:77103:3.12.0.0;Parent=scaffold430|size114631:hit:37114:3.12.0.0;Target=jgi|Fracy1|194739|e_gw1.22.102.1 2 78 +;Gap=M231
scaffold430|size114631	blastx	match_part	27951	28343	262	+	.	ID=scaffold430|size114631:hsp:77104:3.12.0.0;Parent=scaffold430|size114631:hit:37114:3.12.0.0;Target=jgi|Fracy1|194739|e_gw1.22.102.1 1 131 +;Gap=M393
scaffold430|size114631	blastx	protein_match	21344	30716	243	+	.	ID=scaffold430|size114631:hit:37115:3.12.0.0;Name=jgi|Thaoce1|77625|rna18793;score=243
scaffold430|size114631	blastx	match_part	21344	21520	243	+	.	ID=scaffold430|size114631:hsp:77105:3.12.0.0;Parent=scaffold430|size114631:hit:37115:3.12.0.0;Target=jgi|Thaoce1|77625|rna18793 10 68 +;Gap=M177
scaffold430|size114631	blastx	match_part	30540	30716	131	+	.	ID=scaffold430|size114631:hsp:77106:3.12.0.0;Parent=scaffold430|size114631:hit:37115:3.12.0.0;Target=jgi|Thaoce1|77625|rna18793 8 66 +;Gap=M177
scaffold430|size114631	blastx	protein_match	20814	30161	201	+	.	ID=scaffold430|size114631:hit:37116:3.12.0.0;Name=jgi|Thaoce1|83515|rna23431;score=201
scaffold430|size114631	blastx	match_part	20814	20978	201	+	.	ID=scaffold430|size114631:hsp:77107:3.12.0.0;Parent=scaffold430|size114631:hit:37116:3.12.0.0;Target=jgi|Thaoce1|83515|rna23431 12 66 +;Gap=M165
scaffold430|size114631	blastx	match_part	30012	30161	128	+	.	ID=scaffold430|size114631:hsp:77108:3.12.0.0;Parent=scaffold430|size114631:hit:37116:3.12.0.0;Target=jgi|Thaoce1|83515|rna23431 14 63 +;Gap=M150
scaffold430|size114631	blastx	protein_match	19902	30716	1140	+	.	ID=scaffold430|size114631:hit:37117:3.12.0.0;Name=jgi|Thaoce1|79866|rna9285;score=1140
scaffold430|size114631	blastx	match_part	19902	21242	1140	+	.	ID=scaffold430|size114631:hsp:77109:3.12.0.0;Parent=scaffold430|size114631:hit:37117:3.12.0.0;Target=jgi|Thaoce1|79866|rna9285 123 558 +;Gap=M1341
scaffold430|size114631	blastx	match_part	21239	21547	344	+	.	ID=scaffold430|size114631:hsp:77110:3.12.0.0;Parent=scaffold430|size114631:hit:37117:3.12.0.0;Target=jgi|Thaoce1|79866|rna9285 558 660 +;Gap=M309
scaffold430|size114631	blastx	match_part	29117	29464	217	+	.	ID=scaffold430|size114631:hsp:77111:3.12.0.0;Parent=scaffold430|size114631:hit:37117:3.12.0.0;Target=jgi|Thaoce1|79866|rna9285 142 247 +;Gap=M348
scaffold430|size114631	blastx	match_part	29445	30716	901	+	.	ID=scaffold430|size114631:hsp:77112:3.12.0.0;Parent=scaffold430|size114631:hit:37117:3.12.0.0;Target=jgi|Thaoce1|79866|rna9285 241 649 +;Gap=M1272
scaffold430|size114631	blastx	protein_match	20796	30800	544	+	.	ID=scaffold430|size114631:hit:37118:3.12.0.0;Name=jgi|Thaoce1|94946|rna12941;score=544
scaffold430|size114631	blastx	match_part	20796	21242	544	+	.	ID=scaffold430|size114631:hsp:77113:3.12.0.0;Parent=scaffold430|size114631:hit:37118:3.12.0.0;Target=jgi|Thaoce1|94946|rna12941 48 196 +;Gap=M447
scaffold430|size114631	blastx	match_part	21239	21550	439	+	.	ID=scaffold430|size114631:hsp:77114:3.12.0.0;Parent=scaffold430|size114631:hit:37118:3.12.0.0;Target=jgi|Thaoce1|94946|rna12941 196 299 +;Gap=M312
scaffold430|size114631	blastx	match_part	30006	30800	535	+	.	ID=scaffold430|size114631:hsp:77115:3.12.0.0;Parent=scaffold430|size114631:hit:37118:3.12.0.0;Target=jgi|Thaoce1|94946|rna12941 54 311 +;Gap=M795
scaffold430|size114631	blastx	protein_match	20964	30800	360	+	.	ID=scaffold430|size114631:hit:37119:3.12.0.0;Name=jgi|Thaoce1|73676|rna26756;score=360
scaffold430|size114631	blastx	match_part	20964	21242	360	+	.	ID=scaffold430|size114631:hsp:77116:3.12.0.0;Parent=scaffold430|size114631:hit:37119:3.12.0.0;Target=jgi|Thaoce1|73676|rna26756 190 282 +;Gap=M279
scaffold430|size114631	blastx	match_part	21239	21550	439	+	.	ID=scaffold430|size114631:hsp:77117:3.12.0.0;Parent=scaffold430|size114631:hit:37119:3.12.0.0;Target=jgi|Thaoce1|73676|rna26756 282 385 +;Gap=M312
scaffold430|size114631	blastx	match_part	30156	30800	434	+	.	ID=scaffold430|size114631:hsp:77118:3.12.0.0;Parent=scaffold430|size114631:hit:37119:3.12.0.0;Target=jgi|Thaoce1|73676|rna26756 190 397 +;Gap=M645
scaffold430|size114631	blastx	protein_match	21833	22239	163	+	.	ID=scaffold430|size114631:hit:37120:3.12.0.0;Name=jgi|Fracy1|250042|fgenesh2_pg.29_%2523_79;score=163
scaffold430|size114631	blastx	match_part	21833	21997	163	+	.	ID=scaffold430|size114631:hsp:77119:3.12.0.0;Parent=scaffold430|size114631:hit:37120:3.12.0.0;Target=jgi|Fracy1|250042|fgenesh2_pg.29_%252523_79 31 85 +;Gap=M165
scaffold430|size114631	blastx	match_part	22054	22239	131	+	.	ID=scaffold430|size114631:hsp:77120:3.12.0.0;Parent=scaffold430|size114631:hit:37120:3.12.0.0;Target=jgi|Fracy1|250042|fgenesh2_pg.29_%252523_79 106 167 +;Gap=M186
scaffold430|size114631	blastx	protein_match	21239	30779	194	+	.	ID=scaffold430|size114631:hit:37121:3.12.0.0;Name=jgi|Fracy1|247541|fgenesh2_pg.20_%2523_332;score=194
scaffold430|size114631	blastx	match_part	21239	21514	194	+	.	ID=scaffold430|size114631:hsp:77121:3.12.0.0;Parent=scaffold430|size114631:hit:37121:3.12.0.0;Target=jgi|Fracy1|247541|fgenesh2_pg.20_%252523_332 5 97 +;Gap=M276
scaffold430|size114631	blastx	match_part	30429	30779	240	+	.	ID=scaffold430|size114631:hsp:77122:3.12.0.0;Parent=scaffold430|size114631:hit:37121:3.12.0.0;Target=jgi|Fracy1|247541|fgenesh2_pg.20_%252523_332 1 110 +;Gap=M351
scaffold430|size114631	blastx	protein_match	21239	30608	183	+	.	ID=scaffold430|size114631:hit:37122:3.12.0.0;Name=jgi|Thaoce1|100348|rna3930;score=183
scaffold430|size114631	blastx	match_part	21239	21403	183	+	.	ID=scaffold430|size114631:hsp:77123:3.12.0.0;Parent=scaffold430|size114631:hit:37122:3.12.0.0;Target=jgi|Thaoce1|100348|rna3930 20 74 +;Gap=M165
scaffold430|size114631	blastx	match_part	30405	30608	182	+	.	ID=scaffold430|size114631:hsp:77124:3.12.0.0;Parent=scaffold430|size114631:hit:37122:3.12.0.0;Target=jgi|Thaoce1|100348|rna3930 8 75 +;Gap=M204
scaffold430|size114631	blastx	protein_match	20472	29822	165	+	.	ID=scaffold430|size114631:hit:37123:3.12.0.0;Name=jgi|Fracy1|238559|fgenesh2_pg.5_%2523_1063;score=165
scaffold430|size114631	blastx	match_part	20472	20633	165	+	.	ID=scaffold430|size114631:hsp:77125:3.12.0.0;Parent=scaffold430|size114631:hit:37123:3.12.0.0;Target=jgi|Fracy1|238559|fgenesh2_pg.5_%252523_1063 55 108 +;Gap=M162
scaffold430|size114631	blastx	match_part	29625	29822	134	+	.	ID=scaffold430|size114631:hsp:77126:3.12.0.0;Parent=scaffold430|size114631:hit:37123:3.12.0.0;Target=jgi|Fracy1|238559|fgenesh2_pg.5_%252523_1063 40 107 +;Gap=M198
scaffold430|size114631	blastx	protein_match	18322	28673	817	+	.	ID=scaffold430|size114631:hit:37124:3.12.0.0;Name=jgi|Thaoce1|73267|rna23082;score=817
scaffold430|size114631	blastx	match_part	18322	19317	817	+	.	ID=scaffold430|size114631:hsp:77127:3.12.0.0;Parent=scaffold430|size114631:hit:37124:3.12.0.0;Target=jgi|Thaoce1|73267|rna23082 30 361 +;Gap=M996
scaffold430|size114631	blastx	match_part	19059	19526	216	+	.	ID=scaffold430|size114631:hsp:77128:3.12.0.0;Parent=scaffold430|size114631:hit:37124:3.12.0.0;Target=jgi|Thaoce1|73267|rna23082 273 455 +;Gap=M468
scaffold430|size114631	blastx	match_part	27309	28673	556	+	.	ID=scaffold430|size114631:hsp:77129:3.12.0.0;Parent=scaffold430|size114631:hit:37124:3.12.0.0;Target=jgi|Thaoce1|73267|rna23082 35 472 +;Gap=M1365
scaffold430|size114631	blastx	protein_match	20688	30716	383	+	.	ID=scaffold430|size114631:hit:37125:3.12.0.0;Name=jgi|Fracy1|233801|fgenesh2_pg.1_%2523_1999;score=383
scaffold430|size114631	blastx	match_part	20688	21245	383	+	.	ID=scaffold430|size114631:hsp:77130:3.12.0.0;Parent=scaffold430|size114631:hit:37125:3.12.0.0;Target=jgi|Fracy1|233801|fgenesh2_pg.1_%252523_1999 1 187 +;Gap=M558
scaffold430|size114631	blastx	match_part	21245	21361	91	+	.	ID=scaffold430|size114631:hsp:77131:3.12.0.0;Parent=scaffold430|size114631:hit:37125:3.12.0.0;Target=jgi|Fracy1|233801|fgenesh2_pg.1_%252523_1999 188 226 +;Gap=M117
scaffold430|size114631	blastx	match_part	29880	30716	516	+	.	ID=scaffold430|size114631:hsp:77132:3.12.0.0;Parent=scaffold430|size114631:hit:37125:3.12.0.0;Target=jgi|Fracy1|233801|fgenesh2_pg.1_%252523_1999 1 262 +;Gap=M837
scaffold430|size114631	blastx	protein_match	20688	30716	383	+	.	ID=scaffold430|size114631:hit:37126:3.12.0.0;Name=jgi|Fracy1|233801|fgenesh2_pg.1_%2523_1999;score=383
scaffold430|size114631	blastx	match_part	20688	21245	383	+	.	ID=scaffold430|size114631:hsp:77133:3.12.0.0;Parent=scaffold430|size114631:hit:37126:3.12.0.0;Target=jgi|Fracy1|233801|fgenesh2_pg.1_%252523_1999 1 187 +;Gap=M558
scaffold430|size114631	blastx	match_part	21245	21361	91	+	.	ID=scaffold430|size114631:hsp:77134:3.12.0.0;Parent=scaffold430|size114631:hit:37126:3.12.0.0;Target=jgi|Fracy1|233801|fgenesh2_pg.1_%252523_1999 188 226 +;Gap=M117
scaffold430|size114631	blastx	match_part	29880	30716	516	+	.	ID=scaffold430|size114631:hsp:77135:3.12.0.0;Parent=scaffold430|size114631:hit:37126:3.12.0.0;Target=jgi|Fracy1|233801|fgenesh2_pg.1_%252523_1999 1 262 +;Gap=M837
scaffold430|size114631	blastx	protein_match	18667	30416	319	+	.	ID=scaffold430|size114631:hit:37127:3.12.0.0;Name=jgi|Fracy1|245985|fgenesh2_pg.16_%2523_352;score=319
scaffold430|size114631	blastx	match_part	18667	19197	319	+	.	ID=scaffold430|size114631:hsp:77136:3.12.0.0;Parent=scaffold430|size114631:hit:37127:3.12.0.0;Target=jgi|Fracy1|245985|fgenesh2_pg.16_%252523_352 39 214 +;Gap=M531
scaffold430|size114631	blastx	match_part	19059	19433	136	+	.	ID=scaffold430|size114631:hsp:77137:3.12.0.0;Parent=scaffold430|size114631:hit:37127:3.12.0.0;Target=jgi|Fracy1|245985|fgenesh2_pg.16_%252523_352 169 293 +;Gap=M375
scaffold430|size114631	blastx	match_part	19984	20082	82	+	.	ID=scaffold430|size114631:hsp:77138:3.12.0.0;Parent=scaffold430|size114631:hit:37127:3.12.0.0;Target=jgi|Fracy1|245985|fgenesh2_pg.16_%252523_352 483 513 +;Gap=M99
scaffold430|size114631	blastx	match_part	20190	20327	112	+	.	ID=scaffold430|size114631:hsp:77139:3.12.0.0;Parent=scaffold430|size114631:hit:37127:3.12.0.0;Target=jgi|Fracy1|245985|fgenesh2_pg.16_%252523_352 513 558 +;Gap=M138
scaffold430|size114631	blastx	match_part	20778	21215	168	+	.	ID=scaffold430|size114631:hsp:77140:3.12.0.0;Parent=scaffold430|size114631:hit:37127:3.12.0.0;Target=jgi|Fracy1|245985|fgenesh2_pg.16_%252523_352 589 731 +;Gap=M438
scaffold430|size114631	blastx	match_part	27546	28658	495	+	.	ID=scaffold430|size114631:hsp:77141:3.12.0.0;Parent=scaffold430|size114631:hit:37127:3.12.0.0;Target=jgi|Fracy1|245985|fgenesh2_pg.16_%252523_352 1 364 +;Gap=M1113
scaffold430|size114631	blastx	match_part	29961	30416	158	+	.	ID=scaffold430|size114631:hsp:77142:3.12.0.0;Parent=scaffold430|size114631:hit:37127:3.12.0.0;Target=jgi|Fracy1|245985|fgenesh2_pg.16_%252523_352 586 731 +;Gap=M456
scaffold430|size114631	blastx	protein_match	21087	30716	190	+	.	ID=scaffold430|size114631:hit:37128:3.12.0.0;Name=jgi|Thaoce1|86857|rna27263;score=190
scaffold430|size114631	blastx	match_part	21087	21242	190	+	.	ID=scaffold430|size114631:hsp:77143:3.12.0.0;Parent=scaffold430|size114631:hit:37128:3.12.0.0;Target=jgi|Thaoce1|86857|rna27263 3 54 +;Gap=M156
scaffold430|size114631	blastx	match_part	21251	21532	281	+	.	ID=scaffold430|size114631:hsp:77144:3.12.0.0;Parent=scaffold430|size114631:hit:37128:3.12.0.0;Target=jgi|Thaoce1|86857|rna27263 56 140 +;Gap=M282
scaffold430|size114631	blastx	match_part	30279	30716	240	+	.	ID=scaffold430|size114631:hsp:77145:3.12.0.0;Parent=scaffold430|size114631:hit:37128:3.12.0.0;Target=jgi|Thaoce1|86857|rna27263 3 134 +;Gap=M438
scaffold430|size114631	blastx	protein_match	21239	30779	194	+	.	ID=scaffold430|size114631:hit:37129:3.12.0.0;Name=jgi|Fracy1|247541|fgenesh2_pg.20_%2523_332;score=194
scaffold430|size114631	blastx	match_part	21239	21514	194	+	.	ID=scaffold430|size114631:hsp:77146:3.12.0.0;Parent=scaffold430|size114631:hit:37129:3.12.0.0;Target=jgi|Fracy1|247541|fgenesh2_pg.20_%252523_332 5 97 +;Gap=M276
scaffold430|size114631	blastx	match_part	30429	30779	240	+	.	ID=scaffold430|size114631:hsp:77147:3.12.0.0;Parent=scaffold430|size114631:hit:37129:3.12.0.0;Target=jgi|Fracy1|247541|fgenesh2_pg.20_%252523_332 1 110 +;Gap=M351
scaffold430|size114631	blastx	protein_match	20238	30122	608	+	.	ID=scaffold430|size114631:hit:37130:3.12.0.0;Name=jgi|Thaoce1|85958|rna10719;score=608
scaffold430|size114631	blastx	match_part	20238	20930	608	+	.	ID=scaffold430|size114631:hsp:77148:3.12.0.0;Parent=scaffold430|size114631:hit:37130:3.12.0.0;Target=jgi|Thaoce1|85958|rna10719 1 218 +;Gap=M693
scaffold430|size114631	blastx	match_part	29461	29712	178	+	.	ID=scaffold430|size114631:hsp:77149:3.12.0.0;Parent=scaffold430|size114631:hit:37130:3.12.0.0;Target=jgi|Thaoce1|85958|rna10719 11 104 +;Gap=M252
scaffold430|size114631	blastx	match_part	29670	30122	292	+	.	ID=scaffold430|size114631:hsp:77150:3.12.0.0;Parent=scaffold430|size114631:hit:37130:3.12.0.0;Target=jgi|Thaoce1|85958|rna10719 82 218 +;Gap=M453
scaffold430|size114631	blastx	protein_match	21809	21997	175	+	.	ID=scaffold430|size114631:hit:37131:3.12.0.0;Name=jgi|Fracy1|239015|fgenesh2_pg.6_%2523_417;score=175
scaffold430|size114631	blastx	match_part	21809	21997	175	+	.	ID=scaffold430|size114631:hsp:77151:3.12.0.0;Parent=scaffold430|size114631:hit:37131:3.12.0.0;Target=jgi|Fracy1|239015|fgenesh2_pg.6_%252523_417 21 83 +;Gap=M189
scaffold430|size114631	blastx	protein_match	17882	30716	100	+	.	ID=scaffold430|size114631:hit:37132:3.12.0.0;Name=jgi|Thaoce1|99069|rna12006;score=100
scaffold430|size114631	blastx	match_part	17882	18022	100	+	.	ID=scaffold430|size114631:hsp:77152:3.12.0.0;Parent=scaffold430|size114631:hit:37132:3.12.0.0;Target=jgi|Thaoce1|99069|rna12006 677 723 +;Gap=M141
scaffold430|size114631	blastx	match_part	18028	19200	1092	+	.	ID=scaffold430|size114631:hsp:77153:3.12.0.0;Parent=scaffold430|size114631:hit:37132:3.12.0.0;Target=jgi|Thaoce1|99069|rna12006 726 1112 +;Gap=M1173
scaffold430|size114631	blastx	match_part	19059	21242	1761	+	.	ID=scaffold430|size114631:hsp:77154:3.12.0.0;Parent=scaffold430|size114631:hit:37132:3.12.0.0;Target=jgi|Thaoce1|99069|rna12006 1066 1825 +;Gap=M2184
scaffold430|size114631	blastx	match_part	21239	21547	487	+	.	ID=scaffold430|size114631:hsp:77155:3.12.0.0;Parent=scaffold430|size114631:hit:37132:3.12.0.0;Target=jgi|Thaoce1|99069|rna12006 1825 1927 +;Gap=M309
scaffold430|size114631	blastx	match_part	27096	29195	643	+	.	ID=scaffold430|size114631:hsp:77156:3.12.0.0;Parent=scaffold430|size114631:hit:37132:3.12.0.0;Target=jgi|Thaoce1|99069|rna12006 749 1413 +;Gap=M2100
scaffold430|size114631	blastx	match_part	29225	29464	213	+	.	ID=scaffold430|size114631:hsp:77157:3.12.0.0;Parent=scaffold430|size114631:hit:37132:3.12.0.0;Target=jgi|Thaoce1|99069|rna12006 1421 1502 +;Gap=M240
scaffold430|size114631	blastx	match_part	29461	29676	170	+	.	ID=scaffold430|size114631:hsp:77158:3.12.0.0;Parent=scaffold430|size114631:hit:37132:3.12.0.0;Target=jgi|Thaoce1|99069|rna12006 1502 1573 +;Gap=M216
scaffold430|size114631	blastx	match_part	29673	30716	827	+	.	ID=scaffold430|size114631:hsp:77159:3.12.0.0;Parent=scaffold430|size114631:hit:37132:3.12.0.0;Target=jgi|Thaoce1|99069|rna12006 1573 1916 +;Gap=M1044
scaffold430|size114631	blastx	protein_match	19902	30491	1179	+	.	ID=scaffold430|size114631:hit:37133:3.12.0.0;Name=jgi|Thaoce1|69679|rna27387;score=1179
scaffold430|size114631	blastx	match_part	19902	21242	1179	+	.	ID=scaffold430|size114631:hsp:77160:3.12.0.0;Parent=scaffold430|size114631:hit:37133:3.12.0.0;Target=jgi|Thaoce1|69679|rna27387 25 475 +;Gap=M1341
scaffold430|size114631	blastx	match_part	29117	29464	213	+	.	ID=scaffold430|size114631:hsp:77161:3.12.0.0;Parent=scaffold430|size114631:hit:37133:3.12.0.0;Target=jgi|Thaoce1|69679|rna27387 44 149 +;Gap=M348
scaffold430|size114631	blastx	match_part	29461	29667	202	+	.	ID=scaffold430|size114631:hsp:77162:3.12.0.0;Parent=scaffold430|size114631:hit:37133:3.12.0.0;Target=jgi|Thaoce1|69679|rna27387 149 217 +;Gap=M207
scaffold430|size114631	blastx	match_part	29658	30491	698	+	.	ID=scaffold430|size114631:hsp:77163:3.12.0.0;Parent=scaffold430|size114631:hit:37133:3.12.0.0;Target=jgi|Thaoce1|69679|rna27387 215 491 +;Gap=M834
scaffold430|size114631	blastx	protein_match	18628	28688	355	+	.	ID=scaffold430|size114631:hit:37134:3.12.0.0;Name=jgi|Phatr2|41578|fgenesh1_pg.C_chr_31000082;score=355
scaffold430|size114631	blastx	match_part	18628	19197	355	+	.	ID=scaffold430|size114631:hsp:77164:3.12.0.0;Parent=scaffold430|size114631:hit:37134:3.12.0.0;Target=jgi|Phatr2|41578|fgenesh1_pg.C_chr_31000082 36 224 +;Gap=M570
scaffold430|size114631	blastx	match_part	27612	28688	612	+	.	ID=scaffold430|size114631:hsp:77165:3.12.0.0;Parent=scaffold430|size114631:hit:37134:3.12.0.0;Target=jgi|Phatr2|41578|fgenesh1_pg.C_chr_31000082 35 381 +;Gap=M1077
scaffold430|size114631	blastx	protein_match	21833	22239	163	+	.	ID=scaffold430|size114631:hit:37135:3.12.0.0;Name=jgi|Fracy1|250042|fgenesh2_pg.29_%2523_79;score=163
scaffold430|size114631	blastx	match_part	21833	21997	163	+	.	ID=scaffold430|size114631:hsp:77166:3.12.0.0;Parent=scaffold430|size114631:hit:37135:3.12.0.0;Target=jgi|Fracy1|250042|fgenesh2_pg.29_%252523_79 31 85 +;Gap=M165
scaffold430|size114631	blastx	match_part	22054	22239	131	+	.	ID=scaffold430|size114631:hsp:77167:3.12.0.0;Parent=scaffold430|size114631:hit:37135:3.12.0.0;Target=jgi|Fracy1|250042|fgenesh2_pg.29_%252523_79 106 167 +;Gap=M186
scaffold430|size114631	blastx	protein_match	21239	30779	194	+	.	ID=scaffold430|size114631:hit:37136:3.12.0.0;Name=jgi|Fracy1|247541|fgenesh2_pg.20_%2523_332;score=194
scaffold430|size114631	blastx	match_part	21239	21514	194	+	.	ID=scaffold430|size114631:hsp:77168:3.12.0.0;Parent=scaffold430|size114631:hit:37136:3.12.0.0;Target=jgi|Fracy1|247541|fgenesh2_pg.20_%252523_332 5 97 +;Gap=M276
scaffold430|size114631	blastx	match_part	30429	30779	240	+	.	ID=scaffold430|size114631:hsp:77169:3.12.0.0;Parent=scaffold430|size114631:hit:37136:3.12.0.0;Target=jgi|Fracy1|247541|fgenesh2_pg.20_%252523_332 1 110 +;Gap=M351
scaffold430|size114631	blastx	protein_match	21039	30578	204	+	.	ID=scaffold430|size114631:hit:37137:3.12.0.0;Name=jgi|Thaoce1|94109|rna7532;score=204
scaffold430|size114631	blastx	match_part	21039	21239	204	+	.	ID=scaffold430|size114631:hsp:77170:3.12.0.0;Parent=scaffold430|size114631:hit:37137:3.12.0.0;Target=jgi|Thaoce1|94109|rna7532 1 77 +;Gap=M201
scaffold430|size114631	blastx	match_part	30231	30578	226	+	.	ID=scaffold430|size114631:hsp:77171:3.12.0.0;Parent=scaffold430|size114631:hit:37137:3.12.0.0;Target=jgi|Thaoce1|94109|rna7532 1 126 +;Gap=M348
scaffold430|size114631	blastx	protein_match	21281	30722	201	+	.	ID=scaffold430|size114631:hit:37138:3.12.0.0;Name=jgi|Fracy1|245988|fgenesh2_pg.16_%2523_355;score=201
scaffold430|size114631	blastx	match_part	21281	21502	201	+	.	ID=scaffold430|size114631:hsp:77172:3.12.0.0;Parent=scaffold430|size114631:hit:37138:3.12.0.0;Target=jgi|Fracy1|245988|fgenesh2_pg.16_%252523_355 47 120 +;Gap=M222
scaffold430|size114631	blastx	match_part	30417	30722	179	+	.	ID=scaffold430|size114631:hsp:77173:3.12.0.0;Parent=scaffold430|size114631:hit:37138:3.12.0.0;Target=jgi|Fracy1|245988|fgenesh2_pg.16_%252523_355 25 126 +;Gap=M306
scaffold430|size114631	blastx	protein_match	21437	21547	173	+	.	ID=scaffold430|size114631:hit:37139:3.12.0.0;Name=jgi|Thaoce1|75329|rna23269;score=173
scaffold430|size114631	blastx	match_part	21437	21547	173	+	.	ID=scaffold430|size114631:hsp:77174:3.12.0.0;Parent=scaffold430|size114631:hit:37139:3.12.0.0;Target=jgi|Thaoce1|75329|rna23269 1 37 +;Gap=M111
scaffold430|size114631	blastx	protein_match	20472	29822	165	+	.	ID=scaffold430|size114631:hit:37140:3.12.0.0;Name=jgi|Fracy1|238559|fgenesh2_pg.5_%2523_1063;score=165
scaffold430|size114631	blastx	match_part	20472	20633	165	+	.	ID=scaffold430|size114631:hsp:77175:3.12.0.0;Parent=scaffold430|size114631:hit:37140:3.12.0.0;Target=jgi|Fracy1|238559|fgenesh2_pg.5_%252523_1063 55 108 +;Gap=M162
scaffold430|size114631	blastx	match_part	29625	29822	134	+	.	ID=scaffold430|size114631:hsp:77176:3.12.0.0;Parent=scaffold430|size114631:hit:37140:3.12.0.0;Target=jgi|Fracy1|238559|fgenesh2_pg.5_%252523_1063 40 107 +;Gap=M198
scaffold430|size114631	blastx	protein_match	17921	30584	110	+	.	ID=scaffold430|size114631:hit:37141:3.12.0.0;Name=jgi|Thaoce1|80270|rna4352;score=110
scaffold430|size114631	blastx	match_part	17921	18031	110	+	.	ID=scaffold430|size114631:hsp:77177:3.12.0.0;Parent=scaffold430|size114631:hit:37141:3.12.0.0;Target=jgi|Thaoce1|80270|rna4352 554 590 +;Gap=M111
scaffold430|size114631	blastx	match_part	18034	19200	1052	+	.	ID=scaffold430|size114631:hsp:77178:3.12.0.0;Parent=scaffold430|size114631:hit:37141:3.12.0.0;Target=jgi|Thaoce1|80270|rna4352 592 981 +;Gap=M1167
scaffold430|size114631	blastx	match_part	18126	18350	167	+	.	ID=scaffold430|size114631:hsp:77179:3.12.0.0;Parent=scaffold430|size114631:hit:37141:3.12.0.0;Target=jgi|Thaoce1|80270|rna4352 623 699 +;Gap=M225
scaffold430|size114631	blastx	match_part	19059	21242	1550	+	.	ID=scaffold430|size114631:hsp:77180:3.12.0.0;Parent=scaffold430|size114631:hit:37141:3.12.0.0;Target=jgi|Thaoce1|80270|rna4352 935 1725 +;Gap=M2184
scaffold430|size114631	blastx	match_part	21239	21382	183	+	.	ID=scaffold430|size114631:hsp:77181:3.12.0.0;Parent=scaffold430|size114631:hit:37141:3.12.0.0;Target=jgi|Thaoce1|80270|rna4352 1725 1772 +;Gap=M144
scaffold430|size114631	blastx	match_part	27096	28367	648	+	.	ID=scaffold430|size114631:hsp:77182:3.12.0.0;Parent=scaffold430|size114631:hit:37141:3.12.0.0;Target=jgi|Thaoce1|80270|rna4352 613 1041 +;Gap=M1272
scaffold430|size114631	blastx	match_part	29228	29464	177	+	.	ID=scaffold430|size114631:hsp:77183:3.12.0.0;Parent=scaffold430|size114631:hit:37141:3.12.0.0;Target=jgi|Thaoce1|80270|rna4352 1320 1400 +;Gap=M237
scaffold430|size114631	blastx	match_part	29461	29712	189	+	.	ID=scaffold430|size114631:hsp:77184:3.12.0.0;Parent=scaffold430|size114631:hit:37141:3.12.0.0;Target=jgi|Thaoce1|80270|rna4352 1400 1493 +;Gap=M252
scaffold430|size114631	blastx	match_part	29670	30584	736	+	.	ID=scaffold430|size114631:hsp:77185:3.12.0.0;Parent=scaffold430|size114631:hit:37141:3.12.0.0;Target=jgi|Thaoce1|80270|rna4352 1471 1772 +;Gap=M915
scaffold430|size114631	blastx	protein_match	18352	29467	657	+	.	ID=scaffold430|size114631:hit:37142:3.12.0.0;Name=jgi|Thaoce1|85350|rna15332;score=657
scaffold430|size114631	blastx	match_part	18352	19188	657	+	.	ID=scaffold430|size114631:hsp:77186:3.12.0.0;Parent=scaffold430|size114631:hit:37142:3.12.0.0;Target=jgi|Thaoce1|85350|rna15332 220 476 +;Gap=M837
scaffold430|size114631	blastx	match_part	19065	19472	193	+	.	ID=scaffold430|size114631:hsp:77187:3.12.0.0;Parent=scaffold430|size114631:hit:37142:3.12.0.0;Target=jgi|Thaoce1|85350|rna15332 436 575 +;Gap=M408
scaffold430|size114631	blastx	match_part	19872	20270	179	+	.	ID=scaffold430|size114631:hsp:77188:3.12.0.0;Parent=scaffold430|size114631:hit:37142:3.12.0.0;Target=jgi|Thaoce1|85350|rna15332 770 905 +;Gap=M399
scaffold430|size114631	blastx	match_part	19969	20133	181	+	.	ID=scaffold430|size114631:hsp:77189:3.12.0.0;Parent=scaffold430|size114631:hit:37142:3.12.0.0;Target=jgi|Thaoce1|85350|rna15332 803 859 +;Gap=M165
scaffold430|size114631	blastx	match_part	27306	28535	466	+	.	ID=scaffold430|size114631:hsp:77190:3.12.0.0;Parent=scaffold430|size114631:hit:37142:3.12.0.0;Target=jgi|Thaoce1|85350|rna15332 215 601 +;Gap=M1230
scaffold430|size114631	blastx	match_part	29228	29467	187	+	.	ID=scaffold430|size114631:hsp:77191:3.12.0.0;Parent=scaffold430|size114631:hit:37142:3.12.0.0;Target=jgi|Thaoce1|85350|rna15332 824 906 +;Gap=M240
scaffold430|size114631	blastx	protein_match	18667	30416	319	+	.	ID=scaffold430|size114631:hit:37143:3.12.0.0;Name=jgi|Fracy1|245985|fgenesh2_pg.16_%2523_352;score=319
scaffold430|size114631	blastx	match_part	18667	19197	319	+	.	ID=scaffold430|size114631:hsp:77192:3.12.0.0;Parent=scaffold430|size114631:hit:37143:3.12.0.0;Target=jgi|Fracy1|245985|fgenesh2_pg.16_%252523_352 39 214 +;Gap=M531
scaffold430|size114631	blastx	match_part	19059	19433	136	+	.	ID=scaffold430|size114631:hsp:77193:3.12.0.0;Parent=scaffold430|size114631:hit:37143:3.12.0.0;Target=jgi|Fracy1|245985|fgenesh2_pg.16_%252523_352 169 293 +;Gap=M375
scaffold430|size114631	blastx	match_part	19984	20082	82	+	.	ID=scaffold430|size114631:hsp:77194:3.12.0.0;Parent=scaffold430|size114631:hit:37143:3.12.0.0;Target=jgi|Fracy1|245985|fgenesh2_pg.16_%252523_352 483 513 +;Gap=M99
scaffold430|size114631	blastx	match_part	20190	20327	112	+	.	ID=scaffold430|size114631:hsp:77195:3.12.0.0;Parent=scaffold430|size114631:hit:37143:3.12.0.0;Target=jgi|Fracy1|245985|fgenesh2_pg.16_%252523_352 513 558 +;Gap=M138
scaffold430|size114631	blastx	match_part	20778	21215	168	+	.	ID=scaffold430|size114631:hsp:77196:3.12.0.0;Parent=scaffold430|size114631:hit:37143:3.12.0.0;Target=jgi|Fracy1|245985|fgenesh2_pg.16_%252523_352 589 731 +;Gap=M438
scaffold430|size114631	blastx	match_part	27546	28658	495	+	.	ID=scaffold430|size114631:hsp:77197:3.12.0.0;Parent=scaffold430|size114631:hit:37143:3.12.0.0;Target=jgi|Fracy1|245985|fgenesh2_pg.16_%252523_352 1 364 +;Gap=M1113
scaffold430|size114631	blastx	match_part	29961	30416	158	+	.	ID=scaffold430|size114631:hsp:77198:3.12.0.0;Parent=scaffold430|size114631:hit:37143:3.12.0.0;Target=jgi|Fracy1|245985|fgenesh2_pg.16_%252523_352 586 731 +;Gap=M456
scaffold430|size114631	blastx	protein_match	20175	29756	416	+	.	ID=scaffold430|size114631:hit:37144:3.12.0.0;Name=jgi|Thaoce1|78350|rna28436;score=416
scaffold430|size114631	blastx	match_part	20175	20564	416	+	.	ID=scaffold430|size114631:hsp:77199:3.12.0.0;Parent=scaffold430|size114631:hit:37144:3.12.0.0;Target=jgi|Thaoce1|78350|rna28436 1 131 +;Gap=M390
scaffold430|size114631	blastx	match_part	29369	29464	84	+	.	ID=scaffold430|size114631:hsp:77200:3.12.0.0;Parent=scaffold430|size114631:hit:37144:3.12.0.0;Target=jgi|Thaoce1|78350|rna28436 1 32 +;Gap=M96
scaffold430|size114631	blastx	match_part	29461	29655	141	+	.	ID=scaffold430|size114631:hsp:77201:3.12.0.0;Parent=scaffold430|size114631:hit:37144:3.12.0.0;Target=jgi|Thaoce1|78350|rna28436 32 97 +;Gap=M195
scaffold430|size114631	blastx	match_part	29673	29756	113	+	.	ID=scaffold430|size114631:hsp:77202:3.12.0.0;Parent=scaffold430|size114631:hit:37144:3.12.0.0;Target=jgi|Thaoce1|78350|rna28436 104 131 +;Gap=M84
scaffold430|size114631	blastx	protein_match	21263	30716	319	+	.	ID=scaffold430|size114631:hit:37145:3.12.0.0;Name=jgi|Thaoce1|80730|rna14441;score=319
scaffold430|size114631	blastx	match_part	21263	21520	319	+	.	ID=scaffold430|size114631:hsp:77203:3.12.0.0;Parent=scaffold430|size114631:hit:37145:3.12.0.0;Target=jgi|Thaoce1|80730|rna14441 18 103 +;Gap=M258
scaffold430|size114631	blastx	match_part	30465	30716	238	+	.	ID=scaffold430|size114631:hsp:77204:3.12.0.0;Parent=scaffold430|size114631:hit:37145:3.12.0.0;Target=jgi|Thaoce1|80730|rna14441 18 101 +;Gap=M252
scaffold430|size114631	blastx	protein_match	18967	28343	156	+	.	ID=scaffold430|size114631:hit:37146:3.12.0.0;Name=jgi|Fracy1|194739|e_gw1.22.102.1;score=156
scaffold430|size114631	blastx	match_part	18967	19197	156	+	.	ID=scaffold430|size114631:hsp:77205:3.12.0.0;Parent=scaffold430|size114631:hit:37146:3.12.0.0;Target=jgi|Fracy1|194739|e_gw1.22.102.1 2 78 +;Gap=M231
scaffold430|size114631	blastx	match_part	27951	28343	262	+	.	ID=scaffold430|size114631:hsp:77206:3.12.0.0;Parent=scaffold430|size114631:hit:37146:3.12.0.0;Target=jgi|Fracy1|194739|e_gw1.22.102.1 1 131 +;Gap=M393
scaffold430|size114631	blastx	protein_match	19966	29452	158	+	.	ID=scaffold430|size114631:hit:37147:3.12.0.0;Name=jgi|Thaoce1|94110|rna7533;score=158
scaffold430|size114631	blastx	match_part	19966	20133	158	+	.	ID=scaffold430|size114631:hsp:77207:3.12.0.0;Parent=scaffold430|size114631:hit:37147:3.12.0.0;Target=jgi|Thaoce1|94110|rna7533 100 155 +;Gap=M168
scaffold430|size114631	blastx	match_part	20133	20258	145	+	.	ID=scaffold430|size114631:hsp:77208:3.12.0.0;Parent=scaffold430|size114631:hit:37147:3.12.0.0;Target=jgi|Thaoce1|94110|rna7533 156 197 +;Gap=M126
scaffold430|size114631	blastx	match_part	29129	29452	195	+	.	ID=scaffold430|size114631:hsp:77209:3.12.0.0;Parent=scaffold430|size114631:hit:37147:3.12.0.0;Target=jgi|Thaoce1|94110|rna7533 90 197 +;Gap=M324
scaffold430|size114631	blastx	protein_match	21281	30722	201	+	.	ID=scaffold430|size114631:hit:37148:3.12.0.0;Name=jgi|Fracy1|245988|fgenesh2_pg.16_%2523_355;score=201
scaffold430|size114631	blastx	match_part	21281	21502	201	+	.	ID=scaffold430|size114631:hsp:77210:3.12.0.0;Parent=scaffold430|size114631:hit:37148:3.12.0.0;Target=jgi|Fracy1|245988|fgenesh2_pg.16_%252523_355 47 120 +;Gap=M222
scaffold430|size114631	blastx	match_part	30417	30722	179	+	.	ID=scaffold430|size114631:hsp:77211:3.12.0.0;Parent=scaffold430|size114631:hit:37148:3.12.0.0;Target=jgi|Fracy1|245988|fgenesh2_pg.16_%252523_355 25 126 +;Gap=M306
scaffold430|size114631	blastx	protein_match	18751	19119	195	+	.	ID=scaffold430|size114631:hit:37149:3.12.0.0;Name=jgi|Thaoce1|88830|rna22127;score=195
scaffold430|size114631	blastx	match_part	18751	19119	195	+	.	ID=scaffold430|size114631:hsp:77212:3.12.0.0;Parent=scaffold430|size114631:hit:37149:3.12.0.0;Target=jgi|Thaoce1|88830|rna22127 1 114 +;Gap=M369
scaffold430|size114631	blastx	protein_match	20472	29822	165	+	.	ID=scaffold430|size114631:hit:37150:3.12.0.0;Name=jgi|Fracy1|238559|fgenesh2_pg.5_%2523_1063;score=165
scaffold430|size114631	blastx	match_part	20472	20633	165	+	.	ID=scaffold430|size114631:hsp:77213:3.12.0.0;Parent=scaffold430|size114631:hit:37150:3.12.0.0;Target=jgi|Fracy1|238559|fgenesh2_pg.5_%252523_1063 55 108 +;Gap=M162
scaffold430|size114631	blastx	match_part	29625	29822	134	+	.	ID=scaffold430|size114631:hsp:77214:3.12.0.0;Parent=scaffold430|size114631:hit:37150:3.12.0.0;Target=jgi|Fracy1|238559|fgenesh2_pg.5_%252523_1063 40 107 +;Gap=M198
scaffold430|size114631	blastx	protein_match	17882	30662	99	+	.	ID=scaffold430|size114631:hit:37151:3.12.0.0;Name=jgi|Thaoce1|69461|rna4441;score=99
scaffold430|size114631	blastx	match_part	17882	18022	99	+	.	ID=scaffold430|size114631:hsp:77215:3.12.0.0;Parent=scaffold430|size114631:hit:37151:3.12.0.0;Target=jgi|Thaoce1|69461|rna4441 320 366 +;Gap=M141
scaffold430|size114631	blastx	match_part	18028	19200	1089	+	.	ID=scaffold430|size114631:hsp:77216:3.12.0.0;Parent=scaffold430|size114631:hit:37151:3.12.0.0;Target=jgi|Thaoce1|69461|rna4441 369 755 +;Gap=M1173
scaffold430|size114631	blastx	match_part	19059	21242	1707	+	.	ID=scaffold430|size114631:hsp:77217:3.12.0.0;Parent=scaffold430|size114631:hit:37151:3.12.0.0;Target=jgi|Thaoce1|69461|rna4441 709 1503 +;Gap=M2184
scaffold430|size114631	blastx	match_part	21239	21547	430	+	.	ID=scaffold430|size114631:hsp:77218:3.12.0.0;Parent=scaffold430|size114631:hit:37151:3.12.0.0;Target=jgi|Thaoce1|69461|rna4441 1503 1605 +;Gap=M309
scaffold430|size114631	blastx	match_part	27114	29195	636	+	.	ID=scaffold430|size114631:hsp:77219:3.12.0.0;Parent=scaffold430|size114631:hit:37151:3.12.0.0;Target=jgi|Thaoce1|69461|rna4441 398 1091 +;Gap=M2082
scaffold430|size114631	blastx	match_part	29225	29464	214	+	.	ID=scaffold430|size114631:hsp:77220:3.12.0.0;Parent=scaffold430|size114631:hit:37151:3.12.0.0;Target=jgi|Thaoce1|69461|rna4441 1099 1180 +;Gap=M240
scaffold430|size114631	blastx	match_part	29461	29676	174	+	.	ID=scaffold430|size114631:hsp:77221:3.12.0.0;Parent=scaffold430|size114631:hit:37151:3.12.0.0;Target=jgi|Thaoce1|69461|rna4441 1180 1251 +;Gap=M216
scaffold430|size114631	blastx	match_part	29673	30662	795	+	.	ID=scaffold430|size114631:hsp:77222:3.12.0.0;Parent=scaffold430|size114631:hit:37151:3.12.0.0;Target=jgi|Thaoce1|69461|rna4441 1251 1576 +;Gap=M990
scaffold430|size114631	blastx	protein_match	18352	30743	854	+	.	ID=scaffold430|size114631:hit:37152:3.12.0.0;Name=jgi|Thaoce1|84411|rna24349;score=854
scaffold430|size114631	blastx	match_part	18352	19191	854	+	.	ID=scaffold430|size114631:hsp:77223:3.12.0.0;Parent=scaffold430|size114631:hit:37152:3.12.0.0;Target=jgi|Thaoce1|84411|rna24349 315 592 +;Gap=M840
scaffold430|size114631	blastx	match_part	19059	19466	202	+	.	ID=scaffold430|size114631:hsp:77224:3.12.0.0;Parent=scaffold430|size114631:hit:37152:3.12.0.0;Target=jgi|Thaoce1|84411|rna24349 549 690 +;Gap=M408
scaffold430|size114631	blastx	match_part	19902	21242	1150	+	.	ID=scaffold430|size114631:hsp:77225:3.12.0.0;Parent=scaffold430|size114631:hit:37152:3.12.0.0;Target=jgi|Thaoce1|84411|rna24349 903 1352 +;Gap=M1341
scaffold430|size114631	blastx	match_part	21239	21544	369	+	.	ID=scaffold430|size114631:hsp:77226:3.12.0.0;Parent=scaffold430|size114631:hit:37152:3.12.0.0;Target=jgi|Thaoce1|84411|rna24349 1352 1453 +;Gap=M306
scaffold430|size114631	blastx	match_part	27075	29204	605	+	.	ID=scaffold430|size114631:hsp:77227:3.12.0.0;Parent=scaffold430|size114631:hit:37152:3.12.0.0;Target=jgi|Thaoce1|84411|rna24349 223 941 +;Gap=M2130
scaffold430|size114631	blastx	match_part	29117	29464	215	+	.	ID=scaffold430|size114631:hsp:77228:3.12.0.0;Parent=scaffold430|size114631:hit:37152:3.12.0.0;Target=jgi|Thaoce1|84411|rna24349 922 1027 +;Gap=M348
scaffold430|size114631	blastx	match_part	29461	29655	204	+	.	ID=scaffold430|size114631:hsp:77229:3.12.0.0;Parent=scaffold430|size114631:hit:37152:3.12.0.0;Target=jgi|Thaoce1|84411|rna24349 1027 1092 +;Gap=M195
scaffold430|size114631	blastx	match_part	29670	30743	890	+	.	ID=scaffold430|size114631:hsp:77230:3.12.0.0;Parent=scaffold430|size114631:hit:37152:3.12.0.0;Target=jgi|Thaoce1|84411|rna24349 1098 1452 +;Gap=M1074
scaffold430|size114631	blastx	protein_match	20301	30716	955	+	.	ID=scaffold430|size114631:hit:37153:3.12.0.0;Name=jgi|Thaoce1|85351|rna15333;score=955
scaffold430|size114631	blastx	match_part	20301	21242	955	+	.	ID=scaffold430|size114631:hsp:77231:3.12.0.0;Parent=scaffold430|size114631:hit:37153:3.12.0.0;Target=jgi|Thaoce1|85351|rna15333 1 315 +;Gap=M942
scaffold430|size114631	blastx	match_part	21239	21547	380	+	.	ID=scaffold430|size114631:hsp:77232:3.12.0.0;Parent=scaffold430|size114631:hit:37153:3.12.0.0;Target=jgi|Thaoce1|85351|rna15333 315 417 +;Gap=M309
scaffold430|size114631	blastx	match_part	29503	29655	183	+	.	ID=scaffold430|size114631:hsp:77233:3.12.0.0;Parent=scaffold430|size114631:hit:37153:3.12.0.0;Target=jgi|Thaoce1|85351|rna15333 4 54 +;Gap=M153
scaffold430|size114631	blastx	match_part	29673	30716	808	+	.	ID=scaffold430|size114631:hsp:77234:3.12.0.0;Parent=scaffold430|size114631:hit:37153:3.12.0.0;Target=jgi|Thaoce1|85351|rna15333 61 406 +;Gap=M1044
scaffold430|size114631	blastx	protein_match	18661	28388	343	+	.	ID=scaffold430|size114631:hit:37154:3.12.0.0;Name=jgi|Fracy1|231764|fgenesh2_pm.165_%2523_1;score=343
scaffold430|size114631	blastx	match_part	18661	19218	343	+	.	ID=scaffold430|size114631:hsp:77235:3.12.0.0;Parent=scaffold430|size114631:hit:37154:3.12.0.0;Target=jgi|Fracy1|231764|fgenesh2_pm.165_%252523_1 182 370 +;Gap=M558
scaffold430|size114631	blastx	match_part	19065	19418	125	+	.	ID=scaffold430|size114631:hsp:77236:3.12.0.0;Parent=scaffold430|size114631:hit:37154:3.12.0.0;Target=jgi|Fracy1|231764|fgenesh2_pm.165_%252523_1 316 433 +;Gap=M354
scaffold430|size114631	blastx	match_part	27069	28388	605	+	.	ID=scaffold430|size114631:hsp:77237:3.12.0.0;Parent=scaffold430|size114631:hit:37154:3.12.0.0;Target=jgi|Fracy1|231764|fgenesh2_pm.165_%252523_1 15 427 +;Gap=M1320
scaffold430|size114631	blastx	protein_match	20688	30716	383	+	.	ID=scaffold430|size114631:hit:37155:3.12.0.0;Name=jgi|Fracy1|233801|fgenesh2_pg.1_%2523_1999;score=383
scaffold430|size114631	blastx	match_part	20688	21245	383	+	.	ID=scaffold430|size114631:hsp:77238:3.12.0.0;Parent=scaffold430|size114631:hit:37155:3.12.0.0;Target=jgi|Fracy1|233801|fgenesh2_pg.1_%252523_1999 1 187 +;Gap=M558
scaffold430|size114631	blastx	match_part	21245	21361	91	+	.	ID=scaffold430|size114631:hsp:77239:3.12.0.0;Parent=scaffold430|size114631:hit:37155:3.12.0.0;Target=jgi|Fracy1|233801|fgenesh2_pg.1_%252523_1999 188 226 +;Gap=M117
scaffold430|size114631	blastx	match_part	29880	30716	516	+	.	ID=scaffold430|size114631:hsp:77240:3.12.0.0;Parent=scaffold430|size114631:hit:37155:3.12.0.0;Target=jgi|Fracy1|233801|fgenesh2_pg.1_%252523_1999 1 262 +;Gap=M837
scaffold430|size114631	blastx	protein_match	21320	30722	265	+	.	ID=scaffold430|size114631:hit:37156:3.12.0.0;Name=jgi|Thaoce1|83591|rna4947;score=265
scaffold430|size114631	blastx	match_part	21320	21544	265	+	.	ID=scaffold430|size114631:hsp:77241:3.12.0.0;Parent=scaffold430|size114631:hit:37156:3.12.0.0;Target=jgi|Thaoce1|83591|rna4947 3 77 +;Gap=M225
scaffold430|size114631	blastx	match_part	30519	30722	141	+	.	ID=scaffold430|size114631:hsp:77242:3.12.0.0;Parent=scaffold430|size114631:hit:37156:3.12.0.0;Target=jgi|Thaoce1|83591|rna4947 2 69 +;Gap=M204
scaffold430|size114631	blastx	protein_match	21809	21997	175	+	.	ID=scaffold430|size114631:hit:37157:3.12.0.0;Name=jgi|Fracy1|239015|fgenesh2_pg.6_%2523_417;score=175
scaffold430|size114631	blastx	match_part	21809	21997	175	+	.	ID=scaffold430|size114631:hsp:77243:3.12.0.0;Parent=scaffold430|size114631:hit:37157:3.12.0.0;Target=jgi|Fracy1|239015|fgenesh2_pg.6_%252523_417 21 83 +;Gap=M189
scaffold430|size114631	blastx	protein_match	22093	22239	139	+	.	ID=scaffold430|size114631:hit:37158:3.12.0.0;Name=jgi|Thaoce1|83761|rna28311;score=139
scaffold430|size114631	blastx	match_part	22093	22239	139	+	.	ID=scaffold430|size114631:hsp:77244:3.12.0.0;Parent=scaffold430|size114631:hit:37158:3.12.0.0;Target=jgi|Thaoce1|83761|rna28311 51 99 +;Gap=M147
scaffold430|size114631	blastx	protein_match	17906	30866	149	+	.	ID=scaffold430|size114631:hit:37159:3.12.0.0;Name=jgi|Thaoce1|94322|rna7781;score=149
scaffold430|size114631	blastx	match_part	17906	18034	149	+	.	ID=scaffold430|size114631:hsp:77245:3.12.0.0;Parent=scaffold430|size114631:hit:37159:3.12.0.0;Target=jgi|Thaoce1|94322|rna7781 692 734 +;Gap=M129
scaffold430|size114631	blastx	match_part	18046	19200	1016	+	.	ID=scaffold430|size114631:hsp:77246:3.12.0.0;Parent=scaffold430|size114631:hit:37159:3.12.0.0;Target=jgi|Thaoce1|94322|rna7781 739 1122 +;Gap=M1155
scaffold430|size114631	blastx	match_part	18102	18398	144	+	.	ID=scaffold430|size114631:hsp:77247:3.12.0.0;Parent=scaffold430|size114631:hit:37159:3.12.0.0;Target=jgi|Thaoce1|94322|rna7781 758 859 +;Gap=M297
scaffold430|size114631	blastx	match_part	19059	21242	1712	+	.	ID=scaffold430|size114631:hsp:77248:3.12.0.0;Parent=scaffold430|size114631:hit:37159:3.12.0.0;Target=jgi|Thaoce1|94322|rna7781 1076 1849 +;Gap=M2184
scaffold430|size114631	blastx	match_part	21239	21544	479	+	.	ID=scaffold430|size114631:hsp:77249:3.12.0.0;Parent=scaffold430|size114631:hit:37159:3.12.0.0;Target=jgi|Thaoce1|94322|rna7781 1849 1950 +;Gap=M306
scaffold430|size114631	blastx	match_part	27114	29198	644	+	.	ID=scaffold430|size114631:hsp:77250:3.12.0.0;Parent=scaffold430|size114631:hit:37159:3.12.0.0;Target=jgi|Thaoce1|94322|rna7781 762 1436 +;Gap=M2085
scaffold430|size114631	blastx	match_part	29201	29464	205	+	.	ID=scaffold430|size114631:hsp:77251:3.12.0.0;Parent=scaffold430|size114631:hit:37159:3.12.0.0;Target=jgi|Thaoce1|94322|rna7781 1438 1524 +;Gap=M264
scaffold430|size114631	blastx	match_part	29461	29655	147	+	.	ID=scaffold430|size114631:hsp:77252:3.12.0.0;Parent=scaffold430|size114631:hit:37159:3.12.0.0;Target=jgi|Thaoce1|94322|rna7781 1524 1589 +;Gap=M195
scaffold430|size114631	blastx	match_part	29673	30866	890	+	.	ID=scaffold430|size114631:hsp:77253:3.12.0.0;Parent=scaffold430|size114631:hit:37159:3.12.0.0;Target=jgi|Thaoce1|94322|rna7781 1596 1980 +;Gap=M1194
scaffold430|size114631	blastx	protein_match	18328	30716	866	+	.	ID=scaffold430|size114631:hit:37160:3.12.0.0;Name=jgi|Thaoce1|82312|rna5511;score=866
scaffold430|size114631	blastx	match_part	18328	19212	866	+	.	ID=scaffold430|size114631:hsp:77254:3.12.0.0;Parent=scaffold430|size114631:hit:37160:3.12.0.0;Target=jgi|Thaoce1|82312|rna5511 658 953 +;Gap=M885
scaffold430|size114631	blastx	match_part	19314	21242	1203	+	.	ID=scaffold430|size114631:hsp:77255:3.12.0.0;Parent=scaffold430|size114631:hit:37160:3.12.0.0;Target=jgi|Thaoce1|82312|rna5511 988 1680 +;Gap=M1929
scaffold430|size114631	blastx	match_part	21239	21520	357	+	.	ID=scaffold430|size114631:hsp:77256:3.12.0.0;Parent=scaffold430|size114631:hit:37160:3.12.0.0;Target=jgi|Thaoce1|82312|rna5511 1680 1773 +;Gap=M282
scaffold430|size114631	blastx	match_part	27054	28481	557	+	.	ID=scaffold430|size114631:hsp:77257:3.12.0.0;Parent=scaffold430|size114631:hit:37160:3.12.0.0;Target=jgi|Thaoce1|82312|rna5511 574 1044 +;Gap=M1428
scaffold430|size114631	blastx	match_part	29165	29464	217	+	.	ID=scaffold430|size114631:hsp:77258:3.12.0.0;Parent=scaffold430|size114631:hit:37160:3.12.0.0;Target=jgi|Thaoce1|82312|rna5511 1256 1354 +;Gap=M300
scaffold430|size114631	blastx	match_part	29461	29667	206	+	.	ID=scaffold430|size114631:hsp:77259:3.12.0.0;Parent=scaffold430|size114631:hit:37160:3.12.0.0;Target=jgi|Thaoce1|82312|rna5511 1354 1422 +;Gap=M207
scaffold430|size114631	blastx	match_part	29631	30716	899	+	.	ID=scaffold430|size114631:hsp:77260:3.12.0.0;Parent=scaffold430|size114631:hit:37160:3.12.0.0;Target=jgi|Thaoce1|82312|rna5511 1414 1771 +;Gap=M1086
scaffold430|size114631	blastx	protein_match	20691	30830	413	+	.	ID=scaffold430|size114631:hit:37161:3.12.0.0;Name=jgi|Thaoce1|103294|rna26631;score=413
scaffold430|size114631	blastx	match_part	20691	21242	413	+	.	ID=scaffold430|size114631:hsp:77261:3.12.0.0;Parent=scaffold430|size114631:hit:37161:3.12.0.0;Target=jgi|Thaoce1|103294|rna26631 1 187 +;Gap=M552
scaffold430|size114631	blastx	match_part	21239	21556	191	+	.	ID=scaffold430|size114631:hsp:77262:3.12.0.0;Parent=scaffold430|size114631:hit:37161:3.12.0.0;Target=jgi|Thaoce1|103294|rna26631 187 300 +;Gap=M318
scaffold430|size114631	blastx	match_part	29883	30830	1128	+	.	ID=scaffold430|size114631:hsp:77263:3.12.0.0;Parent=scaffold430|size114631:hit:37161:3.12.0.0;Target=jgi|Thaoce1|103294|rna26631 1 316 +;Gap=M948
scaffold430|size114631	blastx	protein_match	19908	29951	681	+	.	ID=scaffold430|size114631:hit:37162:3.12.0.0;Name=jgi|Thaoce1|74192|rna7898;score=681
scaffold430|size114631	blastx	match_part	19908	20759	681	+	.	ID=scaffold430|size114631:hsp:77264:3.12.0.0;Parent=scaffold430|size114631:hit:37162:3.12.0.0;Target=jgi|Thaoce1|74192|rna7898 76 362 +;Gap=M852
scaffold430|size114631	blastx	match_part	29040	29168	82	+	.	ID=scaffold430|size114631:hsp:77265:3.12.0.0;Parent=scaffold430|size114631:hit:37162:3.12.0.0;Target=jgi|Thaoce1|74192|rna7898 55 98 +;Gap=M129
scaffold430|size114631	blastx	match_part	29228	29464	158	+	.	ID=scaffold430|size114631:hsp:77266:3.12.0.0;Parent=scaffold430|size114631:hit:37162:3.12.0.0;Target=jgi|Thaoce1|74192|rna7898 118 198 +;Gap=M237
scaffold430|size114631	blastx	match_part	29461	29655	186	+	.	ID=scaffold430|size114631:hsp:77267:3.12.0.0;Parent=scaffold430|size114631:hit:37162:3.12.0.0;Target=jgi|Thaoce1|74192|rna7898 198 262 +;Gap=M195
scaffold430|size114631	blastx	match_part	29673	29951	267	+	.	ID=scaffold430|size114631:hsp:77268:3.12.0.0;Parent=scaffold430|size114631:hit:37162:3.12.0.0;Target=jgi|Thaoce1|74192|rna7898 269 362 +;Gap=M279
scaffold430|size114631	blastx	protein_match	18661	28388	343	+	.	ID=scaffold430|size114631:hit:37163:3.12.0.0;Name=jgi|Fracy1|231764|fgenesh2_pm.165_%2523_1;score=343
scaffold430|size114631	blastx	match_part	18661	19218	343	+	.	ID=scaffold430|size114631:hsp:77269:3.12.0.0;Parent=scaffold430|size114631:hit:37163:3.12.0.0;Target=jgi|Fracy1|231764|fgenesh2_pm.165_%252523_1 182 370 +;Gap=M558
scaffold430|size114631	blastx	match_part	19065	19418	125	+	.	ID=scaffold430|size114631:hsp:77270:3.12.0.0;Parent=scaffold430|size114631:hit:37163:3.12.0.0;Target=jgi|Fracy1|231764|fgenesh2_pm.165_%252523_1 316 433 +;Gap=M354
scaffold430|size114631	blastx	match_part	27069	28388	605	+	.	ID=scaffold430|size114631:hsp:77271:3.12.0.0;Parent=scaffold430|size114631:hit:37163:3.12.0.0;Target=jgi|Fracy1|231764|fgenesh2_pm.165_%252523_1 15 427 +;Gap=M1320
scaffold430|size114631	blastx	protein_match	18661	28388	343	+	.	ID=scaffold430|size114631:hit:37164:3.12.0.0;Name=jgi|Fracy1|231764|fgenesh2_pm.165_%2523_1;score=343
scaffold430|size114631	blastx	match_part	18661	19218	343	+	.	ID=scaffold430|size114631:hsp:77272:3.12.0.0;Parent=scaffold430|size114631:hit:37164:3.12.0.0;Target=jgi|Fracy1|231764|fgenesh2_pm.165_%252523_1 182 370 +;Gap=M558
scaffold430|size114631	blastx	match_part	19065	19418	125	+	.	ID=scaffold430|size114631:hsp:77273:3.12.0.0;Parent=scaffold430|size114631:hit:37164:3.12.0.0;Target=jgi|Fracy1|231764|fgenesh2_pm.165_%252523_1 316 433 +;Gap=M354
scaffold430|size114631	blastx	match_part	27069	28388	605	+	.	ID=scaffold430|size114631:hsp:77274:3.12.0.0;Parent=scaffold430|size114631:hit:37164:3.12.0.0;Target=jgi|Fracy1|231764|fgenesh2_pm.165_%252523_1 15 427 +;Gap=M1320
scaffold430|size114631	blastx	protein_match	19957	29864	120	+	.	ID=scaffold430|size114631:hit:37165:3.12.0.0;Name=jgi|Thaoce1|81732|rna24766;score=120
scaffold430|size114631	blastx	match_part	19957	20133	120	+	.	ID=scaffold430|size114631:hsp:77275:3.12.0.0;Parent=scaffold430|size114631:hit:37165:3.12.0.0;Target=jgi|Thaoce1|81732|rna24766 17 75 +;Gap=M177
scaffold430|size114631	blastx	match_part	20151	20675	357	+	.	ID=scaffold430|size114631:hsp:77276:3.12.0.0;Parent=scaffold430|size114631:hit:37165:3.12.0.0;Target=jgi|Thaoce1|81732|rna24766 82 234 +;Gap=M525
scaffold430|size114631	blastx	match_part	29234	29464	168	+	.	ID=scaffold430|size114631:hsp:77277:3.12.0.0;Parent=scaffold430|size114631:hit:37165:3.12.0.0;Target=jgi|Thaoce1|81732|rna24766 45 121 +;Gap=M231
scaffold430|size114631	blastx	match_part	29461	29583	92	+	.	ID=scaffold430|size114631:hsp:77278:3.12.0.0;Parent=scaffold430|size114631:hit:37165:3.12.0.0;Target=jgi|Thaoce1|81732|rna24766 121 162 +;Gap=M123
scaffold430|size114631	blastx	match_part	29676	29864	162	+	.	ID=scaffold430|size114631:hsp:77279:3.12.0.0;Parent=scaffold430|size114631:hit:37165:3.12.0.0;Target=jgi|Thaoce1|81732|rna24766 168 233 +;Gap=M189
scaffold430|size114631	blastx	protein_match	21039	30491	274	+	.	ID=scaffold430|size114631:hit:37166:3.12.0.0;Name=jgi|Thaoce1|77882|rna23268;score=274
scaffold430|size114631	blastx	match_part	21039	21242	274	+	.	ID=scaffold430|size114631:hsp:77280:3.12.0.0;Parent=scaffold430|size114631:hit:37166:3.12.0.0;Target=jgi|Thaoce1|77882|rna23268 1 68 +;Gap=M204
scaffold430|size114631	blastx	match_part	30231	30491	195	+	.	ID=scaffold430|size114631:hsp:77281:3.12.0.0;Parent=scaffold430|size114631:hit:37166:3.12.0.0;Target=jgi|Thaoce1|77882|rna23268 1 84 +;Gap=M261
scaffold430|size114631	blastx	protein_match	18379	27578	135	+	.	ID=scaffold430|size114631:hit:37167:3.12.0.0;Name=jgi|Phatr2|37028|fgenesh1_pg.C_chr_11000381;score=135
scaffold430|size114631	blastx	match_part	18379	18570	135	+	.	ID=scaffold430|size114631:hsp:77282:3.12.0.0;Parent=scaffold430|size114631:hit:37167:3.12.0.0;Target=jgi|Phatr2|37028|fgenesh1_pg.C_chr_11000381 486 549 +;Gap=M192
scaffold430|size114631	blastx	match_part	25358	26026	191	+	.	ID=scaffold430|size114631:hsp:77283:3.12.0.0;Parent=scaffold430|size114631:hit:37167:3.12.0.0;Target=jgi|Phatr2|37028|fgenesh1_pg.C_chr_11000381 28 257 +;Gap=M669
scaffold430|size114631	blastx	match_part	27039	27578	285	+	.	ID=scaffold430|size114631:hsp:77284:3.12.0.0;Parent=scaffold430|size114631:hit:37167:3.12.0.0;Target=jgi|Phatr2|37028|fgenesh1_pg.C_chr_11000381 382 562 +;Gap=M540
scaffold430|size114631	blastx	protein_match	21272	30680	256	+	.	ID=scaffold430|size114631:hit:37168:3.12.0.0;Name=jgi|Thaoce1|73762|rna25162;score=256
scaffold430|size114631	blastx	match_part	21272	21544	256	+	.	ID=scaffold430|size114631:hsp:77285:3.12.0.0;Parent=scaffold430|size114631:hit:37168:3.12.0.0;Target=jgi|Thaoce1|73762|rna25162 1 93 +;Gap=M273
scaffold430|size114631	blastx	match_part	30474	30680	179	+	.	ID=scaffold430|size114631:hsp:77286:3.12.0.0;Parent=scaffold430|size114631:hit:37168:3.12.0.0;Target=jgi|Thaoce1|73762|rna25162 1 69 +;Gap=M207
scaffold430|size114631	blastx	protein_match	21239	30623	193	+	.	ID=scaffold430|size114631:hit:37169:3.12.0.0;Name=jgi|Thaoce1|79852|rna18616;score=193
scaffold430|size114631	blastx	match_part	21239	21403	193	+	.	ID=scaffold430|size114631:hsp:77287:3.12.0.0;Parent=scaffold430|size114631:hit:37169:3.12.0.0;Target=jgi|Thaoce1|79852|rna18616 69 123 +;Gap=M165
scaffold430|size114631	blastx	match_part	30366	30623	209	+	.	ID=scaffold430|size114631:hsp:77288:3.12.0.0;Parent=scaffold430|size114631:hit:37169:3.12.0.0;Target=jgi|Thaoce1|79852|rna18616 44 129 +;Gap=M258
scaffold430|size114631	blastx	protein_match	21281	30722	201	+	.	ID=scaffold430|size114631:hit:37170:3.12.0.0;Name=jgi|Fracy1|245988|fgenesh2_pg.16_%2523_355;score=201
scaffold430|size114631	blastx	match_part	21281	21502	201	+	.	ID=scaffold430|size114631:hsp:77289:3.12.0.0;Parent=scaffold430|size114631:hit:37170:3.12.0.0;Target=jgi|Fracy1|245988|fgenesh2_pg.16_%252523_355 47 120 +;Gap=M222
scaffold430|size114631	blastx	match_part	30417	30722	179	+	.	ID=scaffold430|size114631:hsp:77290:3.12.0.0;Parent=scaffold430|size114631:hit:37170:3.12.0.0;Target=jgi|Fracy1|245988|fgenesh2_pg.16_%252523_355 25 126 +;Gap=M306
scaffold430|size114631	blastx	protein_match	38433	39179	378	-	.	ID=scaffold430|size114631:hit:37171:3.12.0.0;Name=jgi|Thaps3|261606|thaps1_ua_kg.chr_2000430;score=378
scaffold430|size114631	blastx	match_part	38433	39179	378	-	.	ID=scaffold430|size114631:hsp:77291:3.12.0.0;Parent=scaffold430|size114631:hit:37171:3.12.0.0;Target=jgi|Thaps3|261606|thaps1_ua_kg.chr_2000430 1 276 +;Gap=M747
scaffold430|size114631	blastx	protein_match	68708	69157	319	-	.	ID=scaffold430|size114631:hit:37172:3.12.0.0;Name=jgi|Thaoce1|77784|rna19640;score=319
scaffold430|size114631	blastx	match_part	68708	69157	319	-	.	ID=scaffold430|size114631:hsp:77292:3.12.0.0;Parent=scaffold430|size114631:hit:37172:3.12.0.0;Target=jgi|Thaoce1|77784|rna19640 20 195 +;Gap=M450
scaffold430|size114631	blastx	protein_match	68744	70447	1182	-	.	ID=scaffold430|size114631:hit:37173:3.12.0.0;Name=jgi|Thaoce1|83220|rna15822;score=1182
scaffold430|size114631	blastx	match_part	68744	70447	1182	-	.	ID=scaffold430|size114631:hsp:77293:3.12.0.0;Parent=scaffold430|size114631:hit:37173:3.12.0.0;Target=jgi|Thaoce1|83220|rna15822 203 747 +;Gap=M1704
scaffold430|size114631	blastx	protein_match	68519	70528	1622	-	.	ID=scaffold430|size114631:hit:37174:3.12.0.0;Name=jgi|Thaps3|24053|estExt_fgenesh1_pg.C_chr_90334;score=1622
scaffold430|size114631	blastx	match_part	68519	70528	1622	-	.	ID=scaffold430|size114631:hsp:77294:3.12.0.0;Parent=scaffold430|size114631:hit:37174:3.12.0.0;Target=jgi|Thaps3|24053|estExt_fgenesh1_pg.C_chr_90334 145 814 +;Gap=M2010
scaffold430|size114631	blastx	protein_match	68600	70477	1239	-	.	ID=scaffold430|size114631:hit:37175:3.12.0.0;Name=jgi|Thaoce1|99151|rna15238;score=1239
scaffold430|size114631	blastx	match_part	68600	70477	1239	-	.	ID=scaffold430|size114631:hsp:77295:3.12.0.0;Parent=scaffold430|size114631:hit:37175:3.12.0.0;Target=jgi|Thaoce1|99151|rna15238 69 636 +;Gap=M1878
scaffold430|size114631	blastx	protein_match	68477	70447	1299	-	.	ID=scaffold430|size114631:hit:37176:3.12.0.0;Name=jgi|Thaoce1|93152|rna23726;score=1299
scaffold430|size114631	blastx	match_part	68477	70447	1299	-	.	ID=scaffold430|size114631:hsp:77296:3.12.0.0;Parent=scaffold430|size114631:hit:37176:3.12.0.0;Target=jgi|Thaoce1|93152|rna23726 140 762 +;Gap=M1971
scaffold430|size114631	blastx	protein_match	79011	80861	166	-	.	ID=scaffold430|size114631:hit:37177:3.12.0.0;Name=jgi|Thaps3|261606|thaps1_ua_kg.chr_2000430;score=166
scaffold430|size114631	blastx	match_part	80262	80861	353	-	.	ID=scaffold430|size114631:hsp:77297:3.12.0.0;Parent=scaffold430|size114631:hit:37177:3.12.0.0;Target=jgi|Thaps3|261606|thaps1_ua_kg.chr_2000430 1 214 +;Gap=M600
scaffold430|size114631	blastx	match_part	79011	79367	166	-	.	ID=scaffold430|size114631:hsp:77298:3.12.0.0;Parent=scaffold430|size114631:hit:37177:3.12.0.0;Target=jgi|Thaps3|261606|thaps1_ua_kg.chr_2000430 224 352 +;Gap=M357
scaffold430|size114631	protein2genome	protein_match	2784	3416	562	+	.	ID=scaffold430|size114631:hit:37178:3.12.0.0;Name=jgi|Thaoce1|100045|rna10047;score=562
scaffold430|size114631	protein2genome	match_part	2784	3416	562	+	.	ID=scaffold430|size114631:hsp:77299:3.12.0.0;Parent=scaffold430|size114631:hit:37178:3.12.0.0;Target=jgi|Thaoce1|100045|rna10047 1 214 +;Gap=M633
scaffold430|size114631	protein2genome	protein_match	2098	3311	1197	+	.	ID=scaffold430|size114631:hit:37179:3.12.0.0;Name=jgi|Thaoce1|78644|rna7572;score=1197
scaffold430|size114631	protein2genome	match_part	2098	3311	1197	+	.	ID=scaffold430|size114631:hsp:77300:3.12.0.0;Parent=scaffold430|size114631:hit:37179:3.12.0.0;Target=jgi|Thaoce1|78644|rna7572 1 404 +;Gap=M1214
scaffold430|size114631	protein2genome	protein_match	1733	2133	375	+	.	ID=scaffold430|size114631:hit:37180:3.12.0.0;Name=jgi|Thaoce1|78044|rna18134;score=375
scaffold430|size114631	protein2genome	match_part	1733	2133	375	+	.	ID=scaffold430|size114631:hsp:77301:3.12.0.0;Parent=scaffold430|size114631:hit:37180:3.12.0.0;Target=jgi|Thaoce1|78044|rna18134 130 263 +;Gap=M401
scaffold430|size114631	protein2genome	protein_match	2532	3155	419	+	.	ID=scaffold430|size114631:hit:37181:3.12.0.0;Name=jgi|Fracy1|239319|fgenesh2_pg.6_%2523_721;score=419
scaffold430|size114631	protein2genome	match_part	2532	2570	419	+	.	ID=scaffold430|size114631:hsp:77302:3.12.0.0;Parent=scaffold430|size114631:hit:37181:3.12.0.0;Target=jgi|Fracy1|239319|fgenesh2_pg.6_%252523_721 60 72 +;Gap=M39
scaffold430|size114631	protein2genome	match_part	2631	3155	419	+	.	ID=scaffold430|size114631:hsp:77303:3.12.0.0;Parent=scaffold430|size114631:hit:37181:3.12.0.0;Target=jgi|Fracy1|239319|fgenesh2_pg.6_%252523_721 73 246 +;Gap=M525
scaffold430|size114631	protein2genome	protein_match	1838	2028	106	+	.	ID=scaffold430|size114631:hit:37182:3.12.0.0;Name=jgi|Thaoce1|92476|rna24855;score=106
scaffold430|size114631	protein2genome	match_part	1838	2028	106	+	.	ID=scaffold430|size114631:hsp:77304:3.12.0.0;Parent=scaffold430|size114631:hit:37182:3.12.0.0;Target=jgi|Thaoce1|92476|rna24855 1 63 +;Gap=M191
scaffold430|size114631	protein2genome	protein_match	3015	3293	360	+	.	ID=scaffold430|size114631:hit:37183:3.12.0.0;Name=jgi|Thaoce1|74207|rna17868;score=360
scaffold430|size114631	protein2genome	match_part	3015	3293	360	+	.	ID=scaffold430|size114631:hsp:77305:3.12.0.0;Parent=scaffold430|size114631:hit:37183:3.12.0.0;Target=jgi|Thaoce1|74207|rna17868 1 93 +;Gap=M279
scaffold430|size114631	protein2genome	protein_match	1942	2333	232	+	.	ID=scaffold430|size114631:hit:37184:3.12.0.0;Name=jgi|Thaoce1|92598|rna22595;score=232
scaffold430|size114631	protein2genome	match_part	1942	2333	232	+	.	ID=scaffold430|size114631:hsp:77306:3.12.0.0;Parent=scaffold430|size114631:hit:37184:3.12.0.0;Target=jgi|Thaoce1|92598|rna22595 8 138 +;Gap=M392
scaffold430|size114631	protein2genome	protein_match	290	2022	1082	+	.	ID=scaffold430|size114631:hit:37185:3.12.0.0;Name=jgi|Fracy1|204612|e_gw1.142.4.1;score=1082
scaffold430|size114631	protein2genome	match_part	290	2022	1082	+	.	ID=scaffold430|size114631:hsp:77307:3.12.0.0;Parent=scaffold430|size114631:hit:37185:3.12.0.0;Target=jgi|Fracy1|204612|e_gw1.142.4.1 281 850 +;Gap=M1733
scaffold430|size114631	protein2genome	protein_match	2787	3422	473	+	.	ID=scaffold430|size114631:hit:37186:3.12.0.0;Name=jgi|Thaoce1|96040|rna34425;score=473
scaffold430|size114631	protein2genome	match_part	2787	3422	473	+	.	ID=scaffold430|size114631:hsp:77308:3.12.0.0;Parent=scaffold430|size114631:hit:37186:3.12.0.0;Target=jgi|Thaoce1|96040|rna34425 8 224 +;Gap=M636
scaffold430|size114631	protein2genome	protein_match	2925	3359	332	+	.	ID=scaffold430|size114631:hit:37187:3.12.0.0;Name=jgi|Thaoce1|76800|rna11108;score=332
scaffold430|size114631	protein2genome	match_part	2925	3359	332	+	.	ID=scaffold430|size114631:hsp:77309:3.12.0.0;Parent=scaffold430|size114631:hit:37187:3.12.0.0;Target=jgi|Thaoce1|76800|rna11108 17 161 +;Gap=M435
scaffold430|size114631	protein2genome	protein_match	3162	3422	230	+	.	ID=scaffold430|size114631:hit:37188:3.12.0.0;Name=jgi|Thaoce1|87930|rna30156;score=230
scaffold430|size114631	protein2genome	match_part	3162	3422	230	+	.	ID=scaffold430|size114631:hsp:77310:3.12.0.0;Parent=scaffold430|size114631:hit:37188:3.12.0.0;Target=jgi|Thaoce1|87930|rna30156 1 87 +;Gap=M261
scaffold430|size114631	protein2genome	protein_match	2925	3170	183	+	.	ID=scaffold430|size114631:hit:37189:3.12.0.0;Name=jgi|Thaoce1|71341|rna33866;score=183
scaffold430|size114631	protein2genome	match_part	2925	3170	183	+	.	ID=scaffold430|size114631:hsp:77311:3.12.0.0;Parent=scaffold430|size114631:hit:37189:3.12.0.0;Target=jgi|Thaoce1|71341|rna33866 17 98 +;Gap=M246
scaffold430|size114631	protein2genome	protein_match	2877	3311	395	+	.	ID=scaffold430|size114631:hit:37190:3.12.0.0;Name=jgi|Thaoce1|85352|rna21866;score=395
scaffold430|size114631	protein2genome	match_part	2877	3311	395	+	.	ID=scaffold430|size114631:hsp:77312:3.12.0.0;Parent=scaffold430|size114631:hit:37190:3.12.0.0;Target=jgi|Thaoce1|85352|rna21866 1 148 +;Gap=M435
scaffold430|size114631	protein2genome	protein_match	18123	19029	895	+	.	ID=scaffold430|size114631:hit:37191:3.12.0.0;Name=jgi|Thaoce1|86783|rna26568;score=895
scaffold430|size114631	protein2genome	match_part	18123	19029	895	+	.	ID=scaffold430|size114631:hsp:77313:3.12.0.0;Parent=scaffold430|size114631:hit:37191:3.12.0.0;Target=jgi|Thaoce1|86783|rna26568 288 590 +;Gap=M907
scaffold430|size114631	protein2genome	protein_match	21039	21488	402	+	.	ID=scaffold430|size114631:hit:37192:3.12.0.0;Name=jgi|Thaoce1|74193|rna7899;score=402
scaffold430|size114631	protein2genome	match_part	21039	21488	402	+	.	ID=scaffold430|size114631:hsp:77314:3.12.0.0;Parent=scaffold430|size114631:hit:37192:3.12.0.0;Target=jgi|Thaoce1|74193|rna7899 1 150 +;Gap=M450
scaffold430|size114631	protein2genome	protein_match	27951	28343	262	+	.	ID=scaffold430|size114631:hit:37193:3.12.0.0;Name=jgi|Fracy1|194739|e_gw1.22.102.1;score=262
scaffold430|size114631	protein2genome	match_part	27951	28343	262	+	.	ID=scaffold430|size114631:hsp:77315:3.12.0.0;Parent=scaffold430|size114631:hit:37193:3.12.0.0;Target=jgi|Fracy1|194739|e_gw1.22.102.1 1 131 +;Gap=M393
scaffold430|size114631	protein2genome	protein_match	18967	19370	185	+	.	ID=scaffold430|size114631:hit:37194:3.12.0.0;Name=jgi|Fracy1|194739|e_gw1.22.102.1;score=185
scaffold430|size114631	protein2genome	match_part	18967	19370	185	+	.	ID=scaffold430|size114631:hsp:77316:3.12.0.0;Parent=scaffold430|size114631:hit:37194:3.12.0.0;Target=jgi|Fracy1|194739|e_gw1.22.102.1 2 136 +;Gap=M404
scaffold430|size114631	protein2genome	protein_match	21809	21997	170	+	.	ID=scaffold430|size114631:hit:37195:3.12.0.0;Name=jgi|Fracy1|239015|fgenesh2_pg.6_%2523_417;score=170
scaffold430|size114631	protein2genome	match_part	21809	21997	170	+	.	ID=scaffold430|size114631:hsp:77317:3.12.0.0;Parent=scaffold430|size114631:hit:37195:3.12.0.0;Target=jgi|Fracy1|239015|fgenesh2_pg.6_%252523_417 21 83 +;Gap=M189
scaffold430|size114631	protein2genome	protein_match	27309	28484	615	+	.	ID=scaffold430|size114631:hit:37196:3.12.0.0;Name=jgi|Phatr2|31533|fgenesh1_pg.C_chr_1000134;score=615
scaffold430|size114631	protein2genome	match_part	27309	27396	615	+	.	ID=scaffold430|size114631:hsp:77318:3.12.0.0;Parent=scaffold430|size114631:hit:37196:3.12.0.0;Target=jgi|Phatr2|31533|fgenesh1_pg.C_chr_1000134 103 131 +;Gap=M88
scaffold430|size114631	protein2genome	match_part	27529	28484	615	+	.	ID=scaffold430|size114631:hsp:77319:3.12.0.0;Parent=scaffold430|size114631:hit:37196:3.12.0.0;Target=jgi|Phatr2|31533|fgenesh1_pg.C_chr_1000134 132 451 +;Gap=M956
scaffold430|size114631	protein2genome	protein_match	20964	21485	511	+	.	ID=scaffold430|size114631:hit:37197:3.12.0.0;Name=jgi|Thaoce1|91494|rna15024;score=511
scaffold430|size114631	protein2genome	match_part	20964	21485	511	+	.	ID=scaffold430|size114631:hsp:77320:3.12.0.0;Parent=scaffold430|size114631:hit:37197:3.12.0.0;Target=jgi|Thaoce1|91494|rna15024 1 174 +;Gap=M522
scaffold430|size114631	protein2genome	protein_match	21833	22404	270	+	.	ID=scaffold430|size114631:hit:37198:3.12.0.0;Name=jgi|Fracy1|250042|fgenesh2_pg.29_%2523_79;score=270
scaffold430|size114631	protein2genome	match_part	21833	22404	270	+	.	ID=scaffold430|size114631:hsp:77321:3.12.0.0;Parent=scaffold430|size114631:hit:37198:3.12.0.0;Target=jgi|Fracy1|250042|fgenesh2_pg.29_%252523_79 31 222 +;Gap=M572
scaffold430|size114631	protein2genome	protein_match	20481	21118	436	+	.	ID=scaffold430|size114631:hit:37199:3.12.0.0;Name=jgi|Thaoce1|100347|rna3929;score=436
scaffold430|size114631	protein2genome	match_part	20481	20740	436	+	.	ID=scaffold430|size114631:hsp:77322:3.12.0.0;Parent=scaffold430|size114631:hit:37199:3.12.0.0;Target=jgi|Thaoce1|100347|rna3929 84 168 +;Gap=M260
scaffold430|size114631	protein2genome	match_part	20771	21118	436	+	.	ID=scaffold430|size114631:hsp:77323:3.12.0.0;Parent=scaffold430|size114631:hit:37199:3.12.0.0;Target=jgi|Thaoce1|100347|rna3929 169 284 +;Gap=M348
scaffold430|size114631	protein2genome	protein_match	21344	21580	259	+	.	ID=scaffold430|size114631:hit:37200:3.12.0.0;Name=jgi|Thaoce1|77625|rna18793;score=259
scaffold430|size114631	protein2genome	match_part	21344	21580	259	+	.	ID=scaffold430|size114631:hsp:77324:3.12.0.0;Parent=scaffold430|size114631:hit:37200:3.12.0.0;Target=jgi|Thaoce1|77625|rna18793 10 88 +;Gap=M237
scaffold430|size114631	protein2genome	protein_match	20814	20978	196	+	.	ID=scaffold430|size114631:hit:37201:3.12.0.0;Name=jgi|Thaoce1|83515|rna23431;score=196
scaffold430|size114631	protein2genome	match_part	20814	20978	196	+	.	ID=scaffold430|size114631:hsp:77325:3.12.0.0;Parent=scaffold430|size114631:hit:37201:3.12.0.0;Target=jgi|Thaoce1|83515|rna23431 12 66 +;Gap=M165
scaffold430|size114631	protein2genome	protein_match	19902	30716	1183	+	.	ID=scaffold430|size114631:hit:37202:3.12.0.0;Name=jgi|Thaoce1|79866|rna9285;score=1183
scaffold430|size114631	protein2genome	match_part	19902	20278	1183	+	.	ID=scaffold430|size114631:hsp:77326:3.12.0.0;Parent=scaffold430|size114631:hit:37202:3.12.0.0;Target=jgi|Thaoce1|79866|rna9285 123 249 +;Gap=M377
scaffold430|size114631	protein2genome	match_part	29472	29582	1183	+	.	ID=scaffold430|size114631:hsp:77327:3.12.0.0;Parent=scaffold430|size114631:hit:37202:3.12.0.0;Target=jgi|Thaoce1|79866|rna9285 250 286 +;Gap=M111
scaffold430|size114631	protein2genome	match_part	29622	30716	1183	+	.	ID=scaffold430|size114631:hsp:77328:3.12.0.0;Parent=scaffold430|size114631:hit:37202:3.12.0.0;Target=jgi|Thaoce1|79866|rna9285 287 649 +;Gap=M1095
scaffold430|size114631	protein2genome	protein_match	20454	21547	1141	+	.	ID=scaffold430|size114631:hit:37203:3.12.0.0;Name=jgi|Thaoce1|79866|rna9285;score=1141
scaffold430|size114631	protein2genome	match_part	20454	21547	1141	+	.	ID=scaffold430|size114631:hsp:77329:3.12.0.0;Parent=scaffold430|size114631:hit:37203:3.12.0.0;Target=jgi|Thaoce1|79866|rna9285 296 660 +;Gap=M1094
scaffold430|size114631	protein2genome	protein_match	20796	21550	909	+	.	ID=scaffold430|size114631:hit:37204:3.12.0.0;Name=jgi|Thaoce1|94946|rna12941;score=909
scaffold430|size114631	protein2genome	match_part	20796	21550	909	+	.	ID=scaffold430|size114631:hsp:77330:3.12.0.0;Parent=scaffold430|size114631:hit:37204:3.12.0.0;Target=jgi|Thaoce1|94946|rna12941 48 299 +;Gap=M755
scaffold430|size114631	protein2genome	protein_match	21272	21502	181	+	.	ID=scaffold430|size114631:hit:37205:3.12.0.0;Name=jgi|Fracy1|247541|fgenesh2_pg.20_%2523_332;score=181
scaffold430|size114631	protein2genome	match_part	21272	21502	181	+	.	ID=scaffold430|size114631:hsp:77331:3.12.0.0;Parent=scaffold430|size114631:hit:37205:3.12.0.0;Target=jgi|Fracy1|247541|fgenesh2_pg.20_%252523_332 17 93 +;Gap=M231
scaffold430|size114631	protein2genome	protein_match	21239	21403	180	+	.	ID=scaffold430|size114631:hit:37206:3.12.0.0;Name=jgi|Thaoce1|100348|rna3930;score=180
scaffold430|size114631	protein2genome	match_part	21239	21403	180	+	.	ID=scaffold430|size114631:hsp:77332:3.12.0.0;Parent=scaffold430|size114631:hit:37206:3.12.0.0;Target=jgi|Thaoce1|100348|rna3930 20 74 +;Gap=M165
scaffold430|size114631	protein2genome	protein_match	30399	30623	176	+	.	ID=scaffold430|size114631:hit:37207:3.12.0.0;Name=jgi|Thaoce1|100348|rna3930;score=176
scaffold430|size114631	protein2genome	match_part	30399	30623	176	+	.	ID=scaffold430|size114631:hsp:77333:3.12.0.0;Parent=scaffold430|size114631:hit:37207:3.12.0.0;Target=jgi|Thaoce1|100348|rna3930 6 80 +;Gap=M225
scaffold430|size114631	protein2genome	protein_match	20472	20633	159	+	.	ID=scaffold430|size114631:hit:37208:3.12.0.0;Name=jgi|Fracy1|238559|fgenesh2_pg.5_%2523_1063;score=159
scaffold430|size114631	protein2genome	match_part	20472	20633	159	+	.	ID=scaffold430|size114631:hsp:77334:3.12.0.0;Parent=scaffold430|size114631:hit:37208:3.12.0.0;Target=jgi|Fracy1|238559|fgenesh2_pg.5_%252523_1063 55 108 +;Gap=M162
scaffold430|size114631	protein2genome	protein_match	29655	29822	130	+	.	ID=scaffold430|size114631:hit:37209:3.12.0.0;Name=jgi|Fracy1|238559|fgenesh2_pg.5_%2523_1063;score=130
scaffold430|size114631	protein2genome	match_part	29655	29822	130	+	.	ID=scaffold430|size114631:hsp:77335:3.12.0.0;Parent=scaffold430|size114631:hit:37209:3.12.0.0;Target=jgi|Fracy1|238559|fgenesh2_pg.5_%252523_1063 52 107 +;Gap=M168
scaffold430|size114631	protein2genome	protein_match	18343	19535	957	+	.	ID=scaffold430|size114631:hit:37210:3.12.0.0;Name=jgi|Thaoce1|73267|rna23082;score=957
scaffold430|size114631	protein2genome	match_part	18343	19535	957	+	.	ID=scaffold430|size114631:hsp:77336:3.12.0.0;Parent=scaffold430|size114631:hit:37210:3.12.0.0;Target=jgi|Thaoce1|73267|rna23082 36 431 +;Gap=M1193
scaffold430|size114631	protein2genome	protein_match	29880	30563	488	+	.	ID=scaffold430|size114631:hit:37211:3.12.0.0;Name=jgi|Fracy1|233801|fgenesh2_pg.1_%2523_1999;score=488
scaffold430|size114631	protein2genome	match_part	29880	30563	488	+	.	ID=scaffold430|size114631:hsp:77337:3.12.0.0;Parent=scaffold430|size114631:hit:37211:3.12.0.0;Target=jgi|Fracy1|233801|fgenesh2_pg.1_%252523_1999 1 226 +;Gap=M684
scaffold430|size114631	protein2genome	protein_match	20688	21361	402	+	.	ID=scaffold430|size114631:hit:37212:3.12.0.0;Name=jgi|Fracy1|233801|fgenesh2_pg.1_%2523_1999;score=402
scaffold430|size114631	protein2genome	match_part	20688	21361	402	+	.	ID=scaffold430|size114631:hsp:77338:3.12.0.0;Parent=scaffold430|size114631:hit:37212:3.12.0.0;Target=jgi|Fracy1|233801|fgenesh2_pg.1_%252523_1999 1 226 +;Gap=M674
scaffold430|size114631	protein2genome	protein_match	21087	21454	398	+	.	ID=scaffold430|size114631:hit:37213:3.12.0.0;Name=jgi|Thaoce1|86857|rna27263;score=398
scaffold430|size114631	protein2genome	match_part	21087	21454	398	+	.	ID=scaffold430|size114631:hsp:77339:3.12.0.0;Parent=scaffold430|size114631:hit:37213:3.12.0.0;Target=jgi|Thaoce1|86857|rna27263 3 123 +;Gap=M368
scaffold430|size114631	protein2genome	protein_match	20238	20930	569	+	.	ID=scaffold430|size114631:hit:37214:3.12.0.0;Name=jgi|Thaoce1|85958|rna10719;score=569
scaffold430|size114631	protein2genome	match_part	20238	20596	569	+	.	ID=scaffold430|size114631:hsp:77340:3.12.0.0;Parent=scaffold430|size114631:hit:37214:3.12.0.0;Target=jgi|Thaoce1|85958|rna10719 1 120 +;Gap=M359
scaffold430|size114631	protein2genome	match_part	20639	20930	569	+	.	ID=scaffold430|size114631:hsp:77341:3.12.0.0;Parent=scaffold430|size114631:hit:37214:3.12.0.0;Target=jgi|Thaoce1|85958|rna10719 121 218 +;Gap=M292
scaffold430|size114631	protein2genome	protein_match	19902	30491	1244	+	.	ID=scaffold430|size114631:hit:37215:3.12.0.0;Name=jgi|Thaoce1|69679|rna27387;score=1244
scaffold430|size114631	protein2genome	match_part	19902	21198	1244	+	.	ID=scaffold430|size114631:hsp:77342:3.12.0.0;Parent=scaffold430|size114631:hit:37215:3.12.0.0;Target=jgi|Thaoce1|69679|rna27387 25 460 +;Gap=M1297
scaffold430|size114631	protein2genome	match_part	30400	30491	1244	+	.	ID=scaffold430|size114631:hsp:77343:3.12.0.0;Parent=scaffold430|size114631:hit:37215:3.12.0.0;Target=jgi|Thaoce1|69679|rna27387 461 491 +;Gap=M92
scaffold430|size114631	protein2genome	protein_match	27645	28562	604	+	.	ID=scaffold430|size114631:hit:37216:3.12.0.0;Name=jgi|Phatr2|41578|fgenesh1_pg.C_chr_31000082;score=604
scaffold430|size114631	protein2genome	match_part	27645	28562	604	+	.	ID=scaffold430|size114631:hsp:77344:3.12.0.0;Parent=scaffold430|size114631:hit:37216:3.12.0.0;Target=jgi|Phatr2|41578|fgenesh1_pg.C_chr_31000082 45 351 +;Gap=M918
scaffold430|size114631	protein2genome	protein_match	18628	19412	430	+	.	ID=scaffold430|size114631:hit:37217:3.12.0.0;Name=jgi|Phatr2|41578|fgenesh1_pg.C_chr_31000082;score=430
scaffold430|size114631	protein2genome	match_part	18628	19412	430	+	.	ID=scaffold430|size114631:hsp:77345:3.12.0.0;Parent=scaffold430|size114631:hit:37217:3.12.0.0;Target=jgi|Phatr2|41578|fgenesh1_pg.C_chr_31000082 36 296 +;Gap=M785
scaffold430|size114631	protein2genome	protein_match	21039	30521	248	+	.	ID=scaffold430|size114631:hit:37218:3.12.0.0;Name=jgi|Thaoce1|94109|rna7532;score=248
scaffold430|size114631	protein2genome	match_part	21039	21193	248	+	.	ID=scaffold430|size114631:hsp:77346:3.12.0.0;Parent=scaffold430|size114631:hit:37218:3.12.0.0;Target=jgi|Thaoce1|94109|rna7532 1 51 +;Gap=M155
scaffold430|size114631	protein2genome	match_part	30365	30521	248	+	.	ID=scaffold430|size114631:hsp:77347:3.12.0.0;Parent=scaffold430|size114631:hit:37218:3.12.0.0;Target=jgi|Thaoce1|94109|rna7532 52 104 +;Gap=M157
scaffold430|size114631	protein2genome	protein_match	21437	21547	175	+	.	ID=scaffold430|size114631:hit:37219:3.12.0.0;Name=jgi|Thaoce1|75329|rna23269;score=175
scaffold430|size114631	protein2genome	match_part	21437	21547	175	+	.	ID=scaffold430|size114631:hsp:77348:3.12.0.0;Parent=scaffold430|size114631:hit:37219:3.12.0.0;Target=jgi|Thaoce1|75329|rna23269 1 37 +;Gap=M111
scaffold430|size114631	protein2genome	protein_match	20175	20564	405	+	.	ID=scaffold430|size114631:hit:37220:3.12.0.0;Name=jgi|Thaoce1|78350|rna28436;score=405
scaffold430|size114631	protein2genome	match_part	20175	20564	405	+	.	ID=scaffold430|size114631:hsp:77349:3.12.0.0;Parent=scaffold430|size114631:hit:37220:3.12.0.0;Target=jgi|Thaoce1|78350|rna28436 1 131 +;Gap=M390
scaffold430|size114631	protein2genome	protein_match	21263	21580	328	+	.	ID=scaffold430|size114631:hit:37221:3.12.0.0;Name=jgi|Thaoce1|80730|rna14441;score=328
scaffold430|size114631	protein2genome	match_part	21263	21580	328	+	.	ID=scaffold430|size114631:hsp:77350:3.12.0.0;Parent=scaffold430|size114631:hit:37221:3.12.0.0;Target=jgi|Thaoce1|80730|rna14441 18 123 +;Gap=M318
scaffold430|size114631	protein2genome	protein_match	30462	30770	242	+	.	ID=scaffold430|size114631:hit:37222:3.12.0.0;Name=jgi|Thaoce1|80730|rna14441;score=242
scaffold430|size114631	protein2genome	match_part	30462	30770	242	+	.	ID=scaffold430|size114631:hsp:77351:3.12.0.0;Parent=scaffold430|size114631:hit:37222:3.12.0.0;Target=jgi|Thaoce1|80730|rna14441 17 118 +;Gap=M309
scaffold430|size114631	protein2genome	protein_match	20301	21547	1296	+	.	ID=scaffold430|size114631:hit:37223:3.12.0.0;Name=jgi|Thaoce1|85351|rna15333;score=1296
scaffold430|size114631	protein2genome	match_part	20301	21547	1296	+	.	ID=scaffold430|size114631:hsp:77352:3.12.0.0;Parent=scaffold430|size114631:hit:37223:3.12.0.0;Target=jgi|Thaoce1|85351|rna15333 1 417 +;Gap=M1247
scaffold430|size114631	protein2genome	protein_match	27633	28424	525	+	.	ID=scaffold430|size114631:hit:37224:3.12.0.0;Name=jgi|Fracy1|231764|fgenesh2_pm.165_%2523_1;score=525
scaffold430|size114631	protein2genome	match_part	27633	28424	525	+	.	ID=scaffold430|size114631:hsp:77353:3.12.0.0;Parent=scaffold430|size114631:hit:37224:3.12.0.0;Target=jgi|Fracy1|231764|fgenesh2_pm.165_%252523_1 176 439 +;Gap=M792
scaffold430|size114631	protein2genome	protein_match	21320	21544	266	+	.	ID=scaffold430|size114631:hit:37225:3.12.0.0;Name=jgi|Thaoce1|83591|rna4947;score=266
scaffold430|size114631	protein2genome	match_part	21320	21544	266	+	.	ID=scaffold430|size114631:hsp:77354:3.12.0.0;Parent=scaffold430|size114631:hit:37225:3.12.0.0;Target=jgi|Thaoce1|83591|rna4947 3 77 +;Gap=M225
scaffold430|size114631	protein2genome	protein_match	22087	22404	226	+	.	ID=scaffold430|size114631:hit:37226:3.12.0.0;Name=jgi|Thaoce1|83761|rna28311;score=226
scaffold430|size114631	protein2genome	match_part	22087	22404	226	+	.	ID=scaffold430|size114631:hsp:77355:3.12.0.0;Parent=scaffold430|size114631:hit:37226:3.12.0.0;Target=jgi|Thaoce1|83761|rna28311 49 155 +;Gap=M318
scaffold430|size114631	protein2genome	protein_match	29883	30830	1115	+	.	ID=scaffold430|size114631:hit:37227:3.12.0.0;Name=jgi|Thaoce1|103294|rna26631;score=1115
scaffold430|size114631	protein2genome	match_part	29883	30830	1115	+	.	ID=scaffold430|size114631:hsp:77356:3.12.0.0;Parent=scaffold430|size114631:hit:37227:3.12.0.0;Target=jgi|Thaoce1|103294|rna26631 1 316 +;Gap=M948
scaffold430|size114631	protein2genome	protein_match	20691	21514	533	+	.	ID=scaffold430|size114631:hit:37228:3.12.0.0;Name=jgi|Thaoce1|103294|rna26631;score=533
scaffold430|size114631	protein2genome	match_part	20691	21514	533	+	.	ID=scaffold430|size114631:hsp:77357:3.12.0.0;Parent=scaffold430|size114631:hit:37228:3.12.0.0;Target=jgi|Thaoce1|103294|rna26631 1 278 +;Gap=M824
scaffold430|size114631	protein2genome	protein_match	19908	20759	765	+	.	ID=scaffold430|size114631:hit:37229:3.12.0.0;Name=jgi|Thaoce1|74192|rna7898;score=765
scaffold430|size114631	protein2genome	match_part	19908	20759	765	+	.	ID=scaffold430|size114631:hsp:77358:3.12.0.0;Parent=scaffold430|size114631:hit:37229:3.12.0.0;Target=jgi|Thaoce1|74192|rna7898 76 362 +;Gap=M852
scaffold430|size114631	protein2genome	protein_match	19957	20675	350	+	.	ID=scaffold430|size114631:hit:37230:3.12.0.0;Name=jgi|Thaoce1|81732|rna24766;score=350
scaffold430|size114631	protein2genome	match_part	19957	20394	350	+	.	ID=scaffold430|size114631:hsp:77359:3.12.0.0;Parent=scaffold430|size114631:hit:37230:3.12.0.0;Target=jgi|Thaoce1|81732|rna24766 17 162 +;Gap=M438
scaffold430|size114631	protein2genome	match_part	20471	20675	350	+	.	ID=scaffold430|size114631:hsp:77360:3.12.0.0;Parent=scaffold430|size114631:hit:37230:3.12.0.0;Target=jgi|Thaoce1|81732|rna24766 163 234 +;Gap=M205
scaffold430|size114631	protein2genome	protein_match	21039	21289	276	+	.	ID=scaffold430|size114631:hit:37231:3.12.0.0;Name=jgi|Thaoce1|77882|rna23268;score=276
scaffold430|size114631	protein2genome	match_part	21039	21289	276	+	.	ID=scaffold430|size114631:hsp:77361:3.12.0.0;Parent=scaffold430|size114631:hit:37231:3.12.0.0;Target=jgi|Thaoce1|77882|rna23268 1 84 +;Gap=M251
scaffold430|size114631	protein2genome	protein_match	21272	21544	237	+	.	ID=scaffold430|size114631:hit:37232:3.12.0.0;Name=jgi|Thaoce1|73762|rna25162;score=237
scaffold430|size114631	protein2genome	match_part	21272	21544	237	+	.	ID=scaffold430|size114631:hsp:77362:3.12.0.0;Parent=scaffold430|size114631:hit:37232:3.12.0.0;Target=jgi|Thaoce1|73762|rna25162 1 93 +;Gap=M273
scaffold430|size114631	protein2genome	protein_match	30474	30680	176	+	.	ID=scaffold430|size114631:hit:37233:3.12.0.0;Name=jgi|Thaoce1|73762|rna25162;score=176
scaffold430|size114631	protein2genome	match_part	30474	30680	176	+	.	ID=scaffold430|size114631:hsp:77363:3.12.0.0;Parent=scaffold430|size114631:hit:37233:3.12.0.0;Target=jgi|Thaoce1|73762|rna25162 1 69 +;Gap=M207
scaffold430|size114631	protein2genome	protein_match	21055	30623	216	+	.	ID=scaffold430|size114631:hit:37234:3.12.0.0;Name=jgi|Thaoce1|79852|rna18616;score=216
scaffold430|size114631	protein2genome	match_part	21055	21173	216	+	.	ID=scaffold430|size114631:hsp:77364:3.12.0.0;Parent=scaffold430|size114631:hit:37234:3.12.0.0;Target=jgi|Thaoce1|79852|rna18616 7 45 +;Gap=M119
scaffold430|size114631	protein2genome	match_part	30374	30623	216	+	.	ID=scaffold430|size114631:hsp:77365:3.12.0.0;Parent=scaffold430|size114631:hit:37234:3.12.0.0;Target=jgi|Thaoce1|79852|rna18616 46 129 +;Gap=M250
scaffold430|size114631	protein2genome	protein_match	68600	69883	924	-	.	ID=scaffold430|size114631:hit:37235:3.12.0.0;Name=jgi|Thaoce1|99151|rna15238;score=924
scaffold430|size114631	protein2genome	match_part	69704	69883	924	-	.	ID=scaffold430|size114631:hsp:77366:3.12.0.0;Parent=scaffold430|size114631:hit:37235:3.12.0.0;Target=jgi|Thaoce1|99151|rna15238 232 291 +;Gap=M180
scaffold430|size114631	protein2genome	match_part	68600	69646	924	-	.	ID=scaffold430|size114631:hsp:77367:3.12.0.0;Parent=scaffold430|size114631:hit:37235:3.12.0.0;Target=jgi|Thaoce1|99151|rna15238 292 636 +;Gap=M1047
scaffold430|size114631	protein2genome	protein_match	78996	80861	390	-	.	ID=scaffold430|size114631:hit:37236:3.12.0.0;Name=jgi|Thaps3|261606|thaps1_ua_kg.chr_2000430;score=390
scaffold430|size114631	protein2genome	match_part	80274	80861	390	-	.	ID=scaffold430|size114631:hsp:77368:3.12.0.0;Parent=scaffold430|size114631:hit:37236:3.12.0.0;Target=jgi|Thaps3|261606|thaps1_ua_kg.chr_2000430 1 205 +;Gap=M588
scaffold430|size114631	protein2genome	match_part	78996	79448	390	-	.	ID=scaffold430|size114631:hsp:77369:3.12.0.0;Parent=scaffold430|size114631:hit:37236:3.12.0.0;Target=jgi|Thaps3|261606|thaps1_ua_kg.chr_2000430 206 357 +;Gap=M453
scaffold430|size114631	blastn	expressed_sequence_match	438	815	344	+	.	ID=scaffold430|size114631:hit:37237:3.12.0.0;Name=TRINITY_DN12116_c0_g2_i1;score=344
scaffold430|size114631	blastn	match_part	438	815	344	+	.	ID=scaffold430|size114631:hsp:77370:3.12.0.0;Parent=scaffold430|size114631:hit:37237:3.12.0.0;Target=TRINITY_DN12116_c0_g2_i1 247 625 +;Gap=M378
scaffold430|size114631	blastn	expressed_sequence_match	1467	1853	323	+	.	ID=scaffold430|size114631:hit:37238:3.12.0.0;Name=TRINITY_DN12116_c0_g1_i1;score=323
scaffold430|size114631	blastn	match_part	1467	1853	323	+	.	ID=scaffold430|size114631:hsp:77371:3.12.0.0;Parent=scaffold430|size114631:hit:37238:3.12.0.0;Target=TRINITY_DN12116_c0_g1_i1 1 388 +;Gap=M387
scaffold430|size114631	blastn	expressed_sequence_match	1245	1466	194	+	.	ID=scaffold430|size114631:hit:37239:3.12.0.0;Name=TRINITY_DN12116_c0_g4_i1;score=194
scaffold430|size114631	blastn	match_part	1245	1466	194	+	.	ID=scaffold430|size114631:hsp:77372:3.12.0.0;Parent=scaffold430|size114631:hit:37239:3.12.0.0;Target=TRINITY_DN12116_c0_g4_i1 84 306 +;Gap=M222
scaffold430|size114631	blastn	expressed_sequence_match	1585	1853	239	+	.	ID=scaffold430|size114631:hit:37240:3.12.0.0;Name=TRINITY_DN12116_c0_g6_i1;score=239
scaffold430|size114631	blastn	match_part	1585	1853	239	+	.	ID=scaffold430|size114631:hsp:77373:3.12.0.0;Parent=scaffold430|size114631:hit:37240:3.12.0.0;Target=TRINITY_DN12116_c0_g6_i1 1 269 +;Gap=M269
scaffold430|size114631	blastn	expressed_sequence_match	1932	2325	348	+	.	ID=scaffold430|size114631:hit:37241:3.12.0.0;Name=TRINITY_DN14095_c0_g1_i1;score=348
scaffold430|size114631	blastn	match_part	1932	2325	348	+	.	ID=scaffold430|size114631:hsp:77374:3.12.0.0;Parent=scaffold430|size114631:hit:37241:3.12.0.0;Target=TRINITY_DN14095_c0_g1_i1 1 395 +;Gap=M394
scaffold430|size114631	blastn	expressed_sequence_match	2379	2742	310	+	.	ID=scaffold430|size114631:hit:37242:3.12.0.0;Name=TRINITY_DN14095_c0_g4_i1;score=310
scaffold430|size114631	blastn	match_part	2379	2742	310	+	.	ID=scaffold430|size114631:hsp:77375:3.12.0.0;Parent=scaffold430|size114631:hit:37242:3.12.0.0;Target=TRINITY_DN14095_c0_g4_i1 1 364 +;Gap=M364
scaffold430|size114631	blastn	expressed_sequence_match	3211	3463	163	-	.	ID=scaffold430|size114631:hit:37243:3.12.0.0;Name=TRINITY_DN15335_c0_g1_i1;score=163
scaffold430|size114631	blastn	match_part	3211	3463	163	-	.	ID=scaffold430|size114631:hsp:77376:3.12.0.0;Parent=scaffold430|size114631:hit:37243:3.12.0.0;Target=TRINITY_DN15335_c0_g1_i1 40 292 +;Gap=M253
scaffold430|size114631	blastn	expressed_sequence_match	2786	3149	322	+	.	ID=scaffold430|size114631:hit:37244:3.12.0.0;Name=TRINITY_DN11726_c0_g1_i1;score=322
scaffold430|size114631	blastn	match_part	2786	3149	322	+	.	ID=scaffold430|size114631:hsp:77377:3.12.0.0;Parent=scaffold430|size114631:hit:37244:3.12.0.0;Target=TRINITY_DN11726_c0_g1_i1 1 364 +;Gap=M364
scaffold430|size114631	blastn	expressed_sequence_match	2752	3463	490	+	.	ID=scaffold430|size114631:hit:37245:3.12.0.0;Name=TRINITY_DN14095_c0_g3_i1;score=490
scaffold430|size114631	blastn	match_part	2752	3463	490	+	.	ID=scaffold430|size114631:hsp:77378:3.12.0.0;Parent=scaffold430|size114631:hit:37245:3.12.0.0;Target=TRINITY_DN14095_c0_g3_i1 1 712 +;Gap=M712
scaffold430|size114631	blastn	expressed_sequence_match	15819	21810	168	-	.	ID=scaffold430|size114631:hit:37246:3.12.0.0;Name=TRINITY_DN23595_c0_g1_i1;score=168
scaffold430|size114631	blastn	match_part	21637	21810	168	-	.	ID=scaffold430|size114631:hsp:77379:3.12.0.0;Parent=scaffold430|size114631:hit:37246:3.12.0.0;Target=TRINITY_DN23595_c0_g1_i1 18 191 +;Gap=M174
scaffold430|size114631	blastn	match_part	15819	15991	167	-	.	ID=scaffold430|size114631:hsp:77380:3.12.0.0;Parent=scaffold430|size114631:hit:37246:3.12.0.0;Target=TRINITY_DN23595_c0_g1_i1 19 191 +;Gap=M173
scaffold430|size114631	blastn	expressed_sequence_match	13931	14482	164	-	.	ID=scaffold430|size114631:hit:37247:3.12.0.0;Name=TRINITY_DN335_c0_g1_i1;score=164
scaffold430|size114631	blastn	match_part	13931	14482	164	-	.	ID=scaffold430|size114631:hsp:77381:3.12.0.0;Parent=scaffold430|size114631:hit:37247:3.12.0.0;Target=TRINITY_DN335_c0_g1_i1 86 638 +;Gap=M552
scaffold430|size114631	blastn	expressed_sequence_match	15835	21812	32	+	.	ID=scaffold430|size114631:hit:37248:3.12.0.0;Name=TRINITY_DN2045_c0_g1_i1;score=32
scaffold430|size114631	blastn	match_part	15835	15866	32	+	.	ID=scaffold430|size114631:hsp:77382:3.12.0.0;Parent=scaffold430|size114631:hit:37248:3.12.0.0;Target=TRINITY_DN2045_c0_g1_i1 1 32 +;Gap=M32
scaffold430|size114631	blastn	match_part	15874	16045	75	+	.	ID=scaffold430|size114631:hsp:77383:3.12.0.0;Parent=scaffold430|size114631:hit:37248:3.12.0.0;Target=TRINITY_DN2045_c0_g1_i1 51 225 +;Gap=M172
scaffold430|size114631	blastn	match_part	21653	21684	32	+	.	ID=scaffold430|size114631:hsp:77384:3.12.0.0;Parent=scaffold430|size114631:hit:37248:3.12.0.0;Target=TRINITY_DN2045_c0_g1_i1 1 32 +;Gap=M32
scaffold430|size114631	blastn	match_part	21692	21812	73	+	.	ID=scaffold430|size114631:hsp:77385:3.12.0.0;Parent=scaffold430|size114631:hit:37248:3.12.0.0;Target=TRINITY_DN2045_c0_g1_i1 51 171 +;Gap=M121
scaffold430|size114631	blastn	expressed_sequence_match	13664	13770	71	+	.	ID=scaffold430|size114631:hit:37249:3.12.0.0;Name=TRINITY_DN9060_c0_g1_i1;score=71
scaffold430|size114631	blastn	match_part	13664	13770	71	+	.	ID=scaffold430|size114631:hsp:77386:3.12.0.0;Parent=scaffold430|size114631:hit:37249:3.12.0.0;Target=TRINITY_DN9060_c0_g1_i1 97 203 +;Gap=M107
scaffold430|size114631	blastn	expressed_sequence_match	12396	12565	62	+	.	ID=scaffold430|size114631:hit:37250:3.12.0.0;Name=TRINITY_DN5576_c0_g3_i1;score=62
scaffold430|size114631	blastn	match_part	12396	12565	62	+	.	ID=scaffold430|size114631:hsp:77387:3.12.0.0;Parent=scaffold430|size114631:hit:37250:3.12.0.0;Target=TRINITY_DN5576_c0_g3_i1 1 170 +;Gap=M170
scaffold430|size114631	blastn	expressed_sequence_match	13675	13785	81	+	.	ID=scaffold430|size114631:hit:37251:3.12.0.0;Name=TRINITY_DN15798_c0_g1_i1;score=81
scaffold430|size114631	blastn	match_part	13675	13785	81	+	.	ID=scaffold430|size114631:hsp:77388:3.12.0.0;Parent=scaffold430|size114631:hit:37251:3.12.0.0;Target=TRINITY_DN15798_c0_g1_i1 7 117 +;Gap=M111
scaffold430|size114631	blastn	expressed_sequence_match	15459	15602	60	+	.	ID=scaffold430|size114631:hit:37252:3.12.0.0;Name=TRINITY_DN8624_c0_g1_i1;score=60
scaffold430|size114631	blastn	match_part	15459	15602	60	+	.	ID=scaffold430|size114631:hsp:77389:3.12.0.0;Parent=scaffold430|size114631:hit:37252:3.12.0.0;Target=TRINITY_DN8624_c0_g1_i1 65 208 +;Gap=M144
scaffold430|size114631	blastn	expressed_sequence_match	21848	22179	111	-	.	ID=scaffold430|size114631:hit:37253:3.12.0.0;Name=TRINITY_DN5341_c0_g1_i1;score=111
scaffold430|size114631	blastn	match_part	21848	22179	111	-	.	ID=scaffold430|size114631:hsp:77390:3.12.0.0;Parent=scaffold430|size114631:hit:37253:3.12.0.0;Target=TRINITY_DN5341_c0_g1_i1 310 639 +;Gap=M332
scaffold430|size114631	blastn	expressed_sequence_match	21848	22179	111	-	.	ID=scaffold430|size114631:hit:37254:3.12.0.0;Name=TRINITY_DN5341_c0_g1_i2;score=111
scaffold430|size114631	blastn	match_part	21848	22179	111	-	.	ID=scaffold430|size114631:hsp:77391:3.12.0.0;Parent=scaffold430|size114631:hit:37254:3.12.0.0;Target=TRINITY_DN5341_c0_g1_i2 255 584 +;Gap=M332
scaffold430|size114631	blastn	expressed_sequence_match	14945	15684	135	-	.	ID=scaffold430|size114631:hit:37255:3.12.0.0;Name=TRINITY_DN3754_c0_g1_i1;score=135
scaffold430|size114631	blastn	match_part	15316	15684	135	-	.	ID=scaffold430|size114631:hsp:77392:3.12.0.0;Parent=scaffold430|size114631:hit:37255:3.12.0.0;Target=TRINITY_DN3754_c0_g1_i1 257 625 +;Gap=M369
scaffold430|size114631	blastn	match_part	14945	15261	89	-	.	ID=scaffold430|size114631:hsp:77393:3.12.0.0;Parent=scaffold430|size114631:hit:37255:3.12.0.0;Target=TRINITY_DN3754_c0_g1_i1 689 1005 +;Gap=M317
scaffold430|size114631	blastn	expressed_sequence_match	21881	22179	120	-	.	ID=scaffold430|size114631:hit:37256:3.12.0.0;Name=TRINITY_DN18006_c1_g1_i1;score=120
scaffold430|size114631	blastn	match_part	21881	22179	120	-	.	ID=scaffold430|size114631:hsp:77394:3.12.0.0;Parent=scaffold430|size114631:hit:37256:3.12.0.0;Target=TRINITY_DN18006_c1_g1_i1 249 545 +;Gap=M299
scaffold430|size114631	blastn	expressed_sequence_match	12649	13070	116	+	.	ID=scaffold430|size114631:hit:37257:3.12.0.0;Name=TRINITY_DN9915_c2_g32_i1;score=116
scaffold430|size114631	blastn	match_part	12649	13070	116	+	.	ID=scaffold430|size114631:hsp:77395:3.12.0.0;Parent=scaffold430|size114631:hit:37257:3.12.0.0;Target=TRINITY_DN9915_c2_g32_i1 32 453 +;Gap=M422
scaffold430|size114631	blastn	expressed_sequence_match	12338	12553	84	+	.	ID=scaffold430|size114631:hit:37258:3.12.0.0;Name=TRINITY_DN9915_c2_g10_i1;score=84
scaffold430|size114631	blastn	match_part	12338	12553	84	+	.	ID=scaffold430|size114631:hsp:77396:3.12.0.0;Parent=scaffold430|size114631:hit:37258:3.12.0.0;Target=TRINITY_DN9915_c2_g10_i1 21 236 +;Gap=M216
scaffold430|size114631	blastn	expressed_sequence_match	15316	15485	104	+	.	ID=scaffold430|size114631:hit:37259:3.12.0.0;Name=TRINITY_DN5663_c0_g1_i1;score=104
scaffold430|size114631	blastn	match_part	15316	15485	104	+	.	ID=scaffold430|size114631:hsp:77397:3.12.0.0;Parent=scaffold430|size114631:hit:37259:3.12.0.0;Target=TRINITY_DN5663_c0_g1_i1 161 330 +;Gap=M170
scaffold430|size114631	blastn	expressed_sequence_match	12363	12565	59	+	.	ID=scaffold430|size114631:hit:37260:3.12.0.0;Name=TRINITY_DN9915_c2_g32_i2;score=59
scaffold430|size114631	blastn	match_part	12363	12565	59	+	.	ID=scaffold430|size114631:hsp:77398:3.12.0.0;Parent=scaffold430|size114631:hit:37260:3.12.0.0;Target=TRINITY_DN9915_c2_g32_i2 4 206 +;Gap=M203
scaffold430|size114631	blastn	expressed_sequence_match	18311	18518	167	-	.	ID=scaffold430|size114631:hit:37261:3.12.0.0;Name=TRINITY_DN13281_c0_g1_i1;score=167
scaffold430|size114631	blastn	match_part	18311	18518	167	-	.	ID=scaffold430|size114631:hsp:77399:3.12.0.0;Parent=scaffold430|size114631:hit:37261:3.12.0.0;Target=TRINITY_DN13281_c0_g1_i1 1 207 +;Gap=M208
scaffold430|size114631	blastn	expressed_sequence_match	21309	21489	109	+	.	ID=scaffold430|size114631:hit:37262:3.12.0.0;Name=TRINITY_DN18801_c0_g1_i1;score=109
scaffold430|size114631	blastn	match_part	21309	21489	109	+	.	ID=scaffold430|size114631:hsp:77400:3.12.0.0;Parent=scaffold430|size114631:hit:37262:3.12.0.0;Target=TRINITY_DN18801_c0_g1_i1 16 196 +;Gap=M181
scaffold430|size114631	blastn	expressed_sequence_match	12363	12679	83	+	.	ID=scaffold430|size114631:hit:37263:3.12.0.0;Name=TRINITY_DN9915_c2_g32_i4;score=83
scaffold430|size114631	blastn	match_part	12363	12679	83	+	.	ID=scaffold430|size114631:hsp:77401:3.12.0.0;Parent=scaffold430|size114631:hit:37263:3.12.0.0;Target=TRINITY_DN9915_c2_g32_i4 4 320 +;Gap=M317
scaffold430|size114631	blastn	expressed_sequence_match	12300	12403	62	+	.	ID=scaffold430|size114631:hit:37264:3.12.0.0;Name=TRINITY_DN12744_c0_g1_i1;score=62
scaffold430|size114631	blastn	match_part	12300	12403	62	+	.	ID=scaffold430|size114631:hsp:77402:3.12.0.0;Parent=scaffold430|size114631:hit:37264:3.12.0.0;Target=TRINITY_DN12744_c0_g1_i1 95 198 +;Gap=M104
scaffold430|size114631	blastn	expressed_sequence_match	12354	12622	59	+	.	ID=scaffold430|size114631:hit:37265:3.12.0.0;Name=TRINITY_DN12023_c0_g3_i1;score=59
scaffold430|size114631	blastn	match_part	12354	12622	59	+	.	ID=scaffold430|size114631:hsp:77403:3.12.0.0;Parent=scaffold430|size114631:hit:37265:3.12.0.0;Target=TRINITY_DN12023_c0_g3_i1 1 269 +;Gap=M269
scaffold430|size114631	blastn	expressed_sequence_match	12382	12571	52	+	.	ID=scaffold430|size114631:hit:37266:3.12.0.0;Name=TRINITY_DN5576_c0_g2_i1;score=52
scaffold430|size114631	blastn	match_part	12382	12571	52	+	.	ID=scaffold430|size114631:hsp:77404:3.12.0.0;Parent=scaffold430|size114631:hit:37266:3.12.0.0;Target=TRINITY_DN5576_c0_g2_i1 10 199 +;Gap=M190
scaffold430|size114631	blastn	expressed_sequence_match	35735	35980	234	-	.	ID=scaffold430|size114631:hit:37267:3.12.0.0;Name=TRINITY_DN63_c0_g2_i1;score=234
scaffold430|size114631	blastn	match_part	35735	35980	234	-	.	ID=scaffold430|size114631:hsp:77405:3.12.0.0;Parent=scaffold430|size114631:hit:37267:3.12.0.0;Target=TRINITY_DN63_c0_g2_i1 40 285 +;Gap=M246
scaffold430|size114631	blastn	expressed_sequence_match	38576	40611	1065	-	.	ID=scaffold430|size114631:hit:37268:3.12.0.0;Name=TRINITY_DN16481_c0_g1_i12;score=1065
scaffold430|size114631	blastn	match_part	39535	40611	1065	-	.	ID=scaffold430|size114631:hsp:77406:3.12.0.0;Parent=scaffold430|size114631:hit:37268:3.12.0.0;Target=TRINITY_DN16481_c0_g1_i12 77 1153 +;Gap=M1077
scaffold430|size114631	blastn	match_part	39294	39448	133	-	.	ID=scaffold430|size114631:hsp:77407:3.12.0.0;Parent=scaffold430|size114631:hit:37268:3.12.0.0;Target=TRINITY_DN16481_c0_g1_i12 1153 1308 +;Gap=M155
scaffold430|size114631	blastn	match_part	38576	39193	612	-	.	ID=scaffold430|size114631:hsp:77408:3.12.0.0;Parent=scaffold430|size114631:hit:37268:3.12.0.0;Target=TRINITY_DN16481_c0_g1_i12 1307 1924 +;Gap=M618
scaffold430|size114631	blastn	expressed_sequence_match	37756	40356	331	-	.	ID=scaffold430|size114631:hit:37269:3.12.0.0;Name=TRINITY_DN8809_c1_g1_i3;score=331
scaffold430|size114631	blastn	match_part	40026	40356	331	-	.	ID=scaffold430|size114631:hsp:77409:3.12.0.0;Parent=scaffold430|size114631:hit:37269:3.12.0.0;Target=TRINITY_DN8809_c1_g1_i3 1 331 +;Gap=M331
scaffold430|size114631	blastn	match_part	39535	39934	394	-	.	ID=scaffold430|size114631:hsp:77410:3.12.0.0;Parent=scaffold430|size114631:hit:37269:3.12.0.0;Target=TRINITY_DN8809_c1_g1_i3 329 728 +;Gap=M400
scaffold430|size114631	blastn	match_part	39294	39448	133	-	.	ID=scaffold430|size114631:hsp:77411:3.12.0.0;Parent=scaffold430|size114631:hit:37269:3.12.0.0;Target=TRINITY_DN8809_c1_g1_i3 728 883 +;Gap=M155
scaffold430|size114631	blastn	match_part	38150	39193	1032	-	.	ID=scaffold430|size114631:hsp:77412:3.12.0.0;Parent=scaffold430|size114631:hit:37269:3.12.0.0;Target=TRINITY_DN8809_c1_g1_i3 882 1925 +;Gap=M1044
scaffold430|size114631	blastn	match_part	37756	38055	300	-	.	ID=scaffold430|size114631:hsp:77413:3.12.0.0;Parent=scaffold430|size114631:hit:37269:3.12.0.0;Target=TRINITY_DN8809_c1_g1_i3 1925 2224 +;Gap=M300
scaffold430|size114631	blastn	expressed_sequence_match	38576	40611	586	-	.	ID=scaffold430|size114631:hit:37270:3.12.0.0;Name=TRINITY_DN16481_c0_g1_i13;score=586
scaffold430|size114631	blastn	match_part	40026	40611	586	-	.	ID=scaffold430|size114631:hsp:77414:3.12.0.0;Parent=scaffold430|size114631:hit:37270:3.12.0.0;Target=TRINITY_DN16481_c0_g1_i13 77 662 +;Gap=M586
scaffold430|size114631	blastn	match_part	39294	39934	607	-	.	ID=scaffold430|size114631:hsp:77415:3.12.0.0;Parent=scaffold430|size114631:hit:37270:3.12.0.0;Target=TRINITY_DN16481_c0_g1_i13 660 1301 +;Gap=M641
scaffold430|size114631	blastn	match_part	38576	39193	612	-	.	ID=scaffold430|size114631:hsp:77416:3.12.0.0;Parent=scaffold430|size114631:hit:37270:3.12.0.0;Target=TRINITY_DN16481_c0_g1_i13 1300 1917 +;Gap=M618
scaffold430|size114631	blastn	expressed_sequence_match	39450	40611	1120	-	.	ID=scaffold430|size114631:hit:37271:3.12.0.0;Name=TRINITY_DN16481_c0_g1_i17;score=1120
scaffold430|size114631	blastn	match_part	39450	40611	1120	-	.	ID=scaffold430|size114631:hsp:77417:3.12.0.0;Parent=scaffold430|size114631:hit:37271:3.12.0.0;Target=TRINITY_DN16481_c0_g1_i17 71 1232 +;Gap=M1162
scaffold430|size114631	blastn	expressed_sequence_match	37910	40611	586	-	.	ID=scaffold430|size114631:hit:37272:3.12.0.0;Name=TRINITY_DN16481_c0_g1_i3;score=586
scaffold430|size114631	blastn	match_part	40026	40611	586	-	.	ID=scaffold430|size114631:hsp:77418:3.12.0.0;Parent=scaffold430|size114631:hit:37272:3.12.0.0;Target=TRINITY_DN16481_c0_g1_i3 77 662 +;Gap=M586
scaffold430|size114631	blastn	match_part	39535	39934	388	-	.	ID=scaffold430|size114631:hsp:77419:3.12.0.0;Parent=scaffold430|size114631:hit:37272:3.12.0.0;Target=TRINITY_DN16481_c0_g1_i3 660 1059 +;Gap=M400
scaffold430|size114631	blastn	match_part	39294	39448	133	-	.	ID=scaffold430|size114631:hsp:77420:3.12.0.0;Parent=scaffold430|size114631:hit:37272:3.12.0.0;Target=TRINITY_DN16481_c0_g1_i3 1059 1214 +;Gap=M155
scaffold430|size114631	blastn	match_part	38150	39193	1026	-	.	ID=scaffold430|size114631:hsp:77421:3.12.0.0;Parent=scaffold430|size114631:hit:37272:3.12.0.0;Target=TRINITY_DN16481_c0_g1_i3 1213 2256 +;Gap=M1044
scaffold430|size114631	blastn	match_part	37910	38055	140	-	.	ID=scaffold430|size114631:hsp:77422:3.12.0.0;Parent=scaffold430|size114631:hit:37272:3.12.0.0;Target=TRINITY_DN16481_c0_g1_i3 2256 2401 +;Gap=M146
scaffold430|size114631	blastn	expressed_sequence_match	40200	40611	412	+	.	ID=scaffold430|size114631:hit:37273:3.12.0.0;Name=TRINITY_DN12088_c0_g1_i1;score=412
scaffold430|size114631	blastn	match_part	40200	40611	412	+	.	ID=scaffold430|size114631:hsp:77423:3.12.0.0;Parent=scaffold430|size114631:hit:37273:3.12.0.0;Target=TRINITY_DN12088_c0_g1_i1 1 412 +;Gap=M412
scaffold430|size114631	blastn	expressed_sequence_match	37291	40611	586	-	.	ID=scaffold430|size114631:hit:37274:3.12.0.0;Name=TRINITY_DN16481_c0_g1_i6;score=586
scaffold430|size114631	blastn	match_part	40026	40611	586	-	.	ID=scaffold430|size114631:hsp:77424:3.12.0.0;Parent=scaffold430|size114631:hit:37274:3.12.0.0;Target=TRINITY_DN16481_c0_g1_i6 77 662 +;Gap=M586
scaffold430|size114631	blastn	match_part	39535	39934	388	-	.	ID=scaffold430|size114631:hsp:77425:3.12.0.0;Parent=scaffold430|size114631:hit:37274:3.12.0.0;Target=TRINITY_DN16481_c0_g1_i6 660 1059 +;Gap=M400
scaffold430|size114631	blastn	match_part	39294	39448	133	-	.	ID=scaffold430|size114631:hsp:77426:3.12.0.0;Parent=scaffold430|size114631:hit:37274:3.12.0.0;Target=TRINITY_DN16481_c0_g1_i6 1059 1214 +;Gap=M155
scaffold430|size114631	blastn	match_part	37291	39193	1861	-	.	ID=scaffold430|size114631:hsp:77427:3.12.0.0;Parent=scaffold430|size114631:hit:37274:3.12.0.0;Target=TRINITY_DN16481_c0_g1_i6 1213 3115 +;Gap=M1903
scaffold430|size114631	blastn	expressed_sequence_match	40627	40837	211	+	.	ID=scaffold430|size114631:hit:37275:3.12.0.0;Name=TRINITY_DN16562_c0_g1_i1;score=211
scaffold430|size114631	blastn	match_part	40627	40837	211	+	.	ID=scaffold430|size114631:hsp:77428:3.12.0.0;Parent=scaffold430|size114631:hit:37275:3.12.0.0;Target=TRINITY_DN16562_c0_g1_i1 7 217 +;Gap=M211
scaffold430|size114631	blastn	expressed_sequence_match	59394	62820	843	+	.	ID=scaffold430|size114631:hit:37276:3.12.0.0;Name=TRINITY_DN15637_c0_g1_i6;score=843
scaffold430|size114631	blastn	match_part	59394	60236	843	+	.	ID=scaffold430|size114631:hsp:77429:3.12.0.0;Parent=scaffold430|size114631:hit:37276:3.12.0.0;Target=TRINITY_DN15637_c0_g1_i6 1 843 +;Gap=M843
scaffold430|size114631	blastn	match_part	60351	60739	389	+	.	ID=scaffold430|size114631:hsp:77430:3.12.0.0;Parent=scaffold430|size114631:hit:37276:3.12.0.0;Target=TRINITY_DN15637_c0_g1_i6 843 1231 +;Gap=M389
scaffold430|size114631	blastn	match_part	60845	61000	156	+	.	ID=scaffold430|size114631:hsp:77431:3.12.0.0;Parent=scaffold430|size114631:hit:37276:3.12.0.0;Target=TRINITY_DN15637_c0_g1_i6 1231 1386 +;Gap=M156
scaffold430|size114631	blastn	match_part	61113	62111	999	+	.	ID=scaffold430|size114631:hsp:77432:3.12.0.0;Parent=scaffold430|size114631:hit:37276:3.12.0.0;Target=TRINITY_DN15637_c0_g1_i6 1386 2384 +;Gap=M999
scaffold430|size114631	blastn	match_part	62208	62820	613	+	.	ID=scaffold430|size114631:hsp:77433:3.12.0.0;Parent=scaffold430|size114631:hit:37276:3.12.0.0;Target=TRINITY_DN15637_c0_g1_i6 2384 2996 +;Gap=M613
scaffold430|size114631	blastn	expressed_sequence_match	58822	59210	389	-	.	ID=scaffold430|size114631:hit:37277:3.12.0.0;Name=TRINITY_DN8372_c0_g1_i1;score=389
scaffold430|size114631	blastn	match_part	58822	59210	389	-	.	ID=scaffold430|size114631:hsp:77434:3.12.0.0;Parent=scaffold430|size114631:hit:37277:3.12.0.0;Target=TRINITY_DN8372_c0_g1_i1 1 389 +;Gap=M389
scaffold430|size114631	blastn	expressed_sequence_match	58902	60373	503	+	.	ID=scaffold430|size114631:hit:37278:3.12.0.0;Name=TRINITY_DN15637_c0_g1_i19;score=503
scaffold430|size114631	blastn	match_part	58902	59416	503	+	.	ID=scaffold430|size114631:hsp:77435:3.12.0.0;Parent=scaffold430|size114631:hit:37278:3.12.0.0;Target=TRINITY_DN15637_c0_g1_i19 1 515 +;Gap=M515
scaffold430|size114631	blastn	match_part	59525	60373	849	+	.	ID=scaffold430|size114631:hsp:77436:3.12.0.0;Parent=scaffold430|size114631:hit:37278:3.12.0.0;Target=TRINITY_DN15637_c0_g1_i19 516 1364 +;Gap=M849
scaffold430|size114631	blastn	expressed_sequence_match	60845	61047	203	+	.	ID=scaffold430|size114631:hit:37279:3.12.0.0;Name=TRINITY_DN15637_c0_g1_i8;score=203
scaffold430|size114631	blastn	match_part	60845	61047	203	+	.	ID=scaffold430|size114631:hsp:77437:3.12.0.0;Parent=scaffold430|size114631:hit:37279:3.12.0.0;Target=TRINITY_DN15637_c0_g1_i8 1 203 +;Gap=M203
scaffold430|size114631	blastn	expressed_sequence_match	59394	62820	843	+	.	ID=scaffold430|size114631:hit:37280:3.12.0.0;Name=TRINITY_DN15637_c0_g1_i21;score=843
scaffold430|size114631	blastn	match_part	59394	60236	843	+	.	ID=scaffold430|size114631:hsp:77438:3.12.0.0;Parent=scaffold430|size114631:hit:37280:3.12.0.0;Target=TRINITY_DN15637_c0_g1_i21 1 843 +;Gap=M843
scaffold430|size114631	blastn	match_part	60351	61000	650	+	.	ID=scaffold430|size114631:hsp:77439:3.12.0.0;Parent=scaffold430|size114631:hit:37280:3.12.0.0;Target=TRINITY_DN15637_c0_g1_i21 843 1492 +;Gap=M650
scaffold430|size114631	blastn	match_part	61113	62820	1708	+	.	ID=scaffold430|size114631:hsp:77440:3.12.0.0;Parent=scaffold430|size114631:hit:37280:3.12.0.0;Target=TRINITY_DN15637_c0_g1_i21 1492 3199 +;Gap=M1708
scaffold430|size114631	blastn	expressed_sequence_match	58902	62820	503	+	.	ID=scaffold430|size114631:hit:37281:3.12.0.0;Name=TRINITY_DN15637_c0_g1_i1;score=503
scaffold430|size114631	blastn	match_part	58902	59416	503	+	.	ID=scaffold430|size114631:hsp:77441:3.12.0.0;Parent=scaffold430|size114631:hit:37281:3.12.0.0;Target=TRINITY_DN15637_c0_g1_i1 1 515 +;Gap=M515
scaffold430|size114631	blastn	match_part	59525	60236	712	+	.	ID=scaffold430|size114631:hsp:77442:3.12.0.0;Parent=scaffold430|size114631:hit:37281:3.12.0.0;Target=TRINITY_DN15637_c0_g1_i1 516 1227 +;Gap=M712
scaffold430|size114631	blastn	match_part	60351	61000	650	+	.	ID=scaffold430|size114631:hsp:77443:3.12.0.0;Parent=scaffold430|size114631:hit:37281:3.12.0.0;Target=TRINITY_DN15637_c0_g1_i1 1227 1876 +;Gap=M650
scaffold430|size114631	blastn	match_part	61113	62111	999	+	.	ID=scaffold430|size114631:hsp:77444:3.12.0.0;Parent=scaffold430|size114631:hit:37281:3.12.0.0;Target=TRINITY_DN15637_c0_g1_i1 1876 2874 +;Gap=M999
scaffold430|size114631	blastn	match_part	62208	62820	613	+	.	ID=scaffold430|size114631:hsp:77445:3.12.0.0;Parent=scaffold430|size114631:hit:37281:3.12.0.0;Target=TRINITY_DN15637_c0_g1_i1 2874 3486 +;Gap=M613
scaffold430|size114631	blastn	expressed_sequence_match	58902	62820	503	+	.	ID=scaffold430|size114631:hit:37282:3.12.0.0;Name=TRINITY_DN15637_c0_g1_i13;score=503
scaffold430|size114631	blastn	match_part	58902	59416	503	+	.	ID=scaffold430|size114631:hsp:77446:3.12.0.0;Parent=scaffold430|size114631:hit:37282:3.12.0.0;Target=TRINITY_DN15637_c0_g1_i13 1 515 +;Gap=M515
scaffold430|size114631	blastn	match_part	59525	60236	712	+	.	ID=scaffold430|size114631:hsp:77447:3.12.0.0;Parent=scaffold430|size114631:hit:37282:3.12.0.0;Target=TRINITY_DN15637_c0_g1_i13 516 1227 +;Gap=M712
scaffold430|size114631	blastn	match_part	60351	60739	389	+	.	ID=scaffold430|size114631:hsp:77448:3.12.0.0;Parent=scaffold430|size114631:hit:37282:3.12.0.0;Target=TRINITY_DN15637_c0_g1_i13 1227 1615 +;Gap=M389
scaffold430|size114631	blastn	match_part	60845	61000	156	+	.	ID=scaffold430|size114631:hsp:77449:3.12.0.0;Parent=scaffold430|size114631:hit:37282:3.12.0.0;Target=TRINITY_DN15637_c0_g1_i13 1615 1770 +;Gap=M156
scaffold430|size114631	blastn	match_part	61113	62111	999	+	.	ID=scaffold430|size114631:hsp:77450:3.12.0.0;Parent=scaffold430|size114631:hit:37282:3.12.0.0;Target=TRINITY_DN15637_c0_g1_i13 1770 2768 +;Gap=M999
scaffold430|size114631	blastn	match_part	62208	62820	613	+	.	ID=scaffold430|size114631:hsp:77451:3.12.0.0;Parent=scaffold430|size114631:hit:37282:3.12.0.0;Target=TRINITY_DN15637_c0_g1_i13 2768 3380 +;Gap=M613
scaffold430|size114631	blastn	expressed_sequence_match	58902	62820	503	+	.	ID=scaffold430|size114631:hit:37283:3.12.0.0;Name=TRINITY_DN15637_c0_g1_i14;score=503
scaffold430|size114631	blastn	match_part	58902	59416	503	+	.	ID=scaffold430|size114631:hsp:77452:3.12.0.0;Parent=scaffold430|size114631:hit:37283:3.12.0.0;Target=TRINITY_DN15637_c0_g1_i14 1 515 +;Gap=M515
scaffold430|size114631	blastn	match_part	59525	60236	712	+	.	ID=scaffold430|size114631:hsp:77453:3.12.0.0;Parent=scaffold430|size114631:hit:37283:3.12.0.0;Target=TRINITY_DN15637_c0_g1_i14 516 1227 +;Gap=M712
scaffold430|size114631	blastn	match_part	60351	61000	650	+	.	ID=scaffold430|size114631:hsp:77454:3.12.0.0;Parent=scaffold430|size114631:hit:37283:3.12.0.0;Target=TRINITY_DN15637_c0_g1_i14 1227 1876 +;Gap=M650
scaffold430|size114631	blastn	match_part	61113	62820	1708	+	.	ID=scaffold430|size114631:hsp:77455:3.12.0.0;Parent=scaffold430|size114631:hit:37283:3.12.0.0;Target=TRINITY_DN15637_c0_g1_i14 1876 3583 +;Gap=M1708
scaffold430|size114631	blastn	expressed_sequence_match	59394	62820	843	+	.	ID=scaffold430|size114631:hit:37284:3.12.0.0;Name=TRINITY_DN15637_c0_g1_i4;score=843
scaffold430|size114631	blastn	match_part	59394	60236	843	+	.	ID=scaffold430|size114631:hsp:77456:3.12.0.0;Parent=scaffold430|size114631:hit:37284:3.12.0.0;Target=TRINITY_DN15637_c0_g1_i4 1 843 +;Gap=M843
scaffold430|size114631	blastn	match_part	60351	60739	389	+	.	ID=scaffold430|size114631:hsp:77457:3.12.0.0;Parent=scaffold430|size114631:hit:37284:3.12.0.0;Target=TRINITY_DN15637_c0_g1_i4 843 1231 +;Gap=M389
scaffold430|size114631	blastn	match_part	60845	61000	156	+	.	ID=scaffold430|size114631:hsp:77458:3.12.0.0;Parent=scaffold430|size114631:hit:37284:3.12.0.0;Target=TRINITY_DN15637_c0_g1_i4 1231 1386 +;Gap=M156
scaffold430|size114631	blastn	match_part	61113	62820	1708	+	.	ID=scaffold430|size114631:hsp:77459:3.12.0.0;Parent=scaffold430|size114631:hit:37284:3.12.0.0;Target=TRINITY_DN15637_c0_g1_i4 1386 3093 +;Gap=M1708
scaffold430|size114631	blastn	expressed_sequence_match	58902	62820	503	+	.	ID=scaffold430|size114631:hit:37285:3.12.0.0;Name=TRINITY_DN15637_c0_g1_i5;score=503
scaffold430|size114631	blastn	match_part	58902	59416	503	+	.	ID=scaffold430|size114631:hsp:77460:3.12.0.0;Parent=scaffold430|size114631:hit:37285:3.12.0.0;Target=TRINITY_DN15637_c0_g1_i5 1 515 +;Gap=M515
scaffold430|size114631	blastn	match_part	59525	60236	712	+	.	ID=scaffold430|size114631:hsp:77461:3.12.0.0;Parent=scaffold430|size114631:hit:37285:3.12.0.0;Target=TRINITY_DN15637_c0_g1_i5 516 1227 +;Gap=M712
scaffold430|size114631	blastn	match_part	60351	60739	389	+	.	ID=scaffold430|size114631:hsp:77462:3.12.0.0;Parent=scaffold430|size114631:hit:37285:3.12.0.0;Target=TRINITY_DN15637_c0_g1_i5 1227 1615 +;Gap=M389
scaffold430|size114631	blastn	match_part	60845	61000	156	+	.	ID=scaffold430|size114631:hsp:77463:3.12.0.0;Parent=scaffold430|size114631:hit:37285:3.12.0.0;Target=TRINITY_DN15637_c0_g1_i5 1615 1770 +;Gap=M156
scaffold430|size114631	blastn	match_part	61113	62820	1708	+	.	ID=scaffold430|size114631:hsp:77464:3.12.0.0;Parent=scaffold430|size114631:hit:37285:3.12.0.0;Target=TRINITY_DN15637_c0_g1_i5 1770 3477 +;Gap=M1708
scaffold430|size114631	blastn	expressed_sequence_match	59394	62820	843	+	.	ID=scaffold430|size114631:hit:37286:3.12.0.0;Name=TRINITY_DN15637_c0_g1_i16;score=843
scaffold430|size114631	blastn	match_part	59394	60236	843	+	.	ID=scaffold430|size114631:hsp:77465:3.12.0.0;Parent=scaffold430|size114631:hit:37286:3.12.0.0;Target=TRINITY_DN15637_c0_g1_i16 1 843 +;Gap=M843
scaffold430|size114631	blastn	match_part	60351	61000	650	+	.	ID=scaffold430|size114631:hsp:77466:3.12.0.0;Parent=scaffold430|size114631:hit:37286:3.12.0.0;Target=TRINITY_DN15637_c0_g1_i16 843 1492 +;Gap=M650
scaffold430|size114631	blastn	match_part	61113	62111	999	+	.	ID=scaffold430|size114631:hsp:77467:3.12.0.0;Parent=scaffold430|size114631:hit:37286:3.12.0.0;Target=TRINITY_DN15637_c0_g1_i16 1492 2490 +;Gap=M999
scaffold430|size114631	blastn	match_part	62208	62820	613	+	.	ID=scaffold430|size114631:hsp:77468:3.12.0.0;Parent=scaffold430|size114631:hit:37286:3.12.0.0;Target=TRINITY_DN15637_c0_g1_i16 2490 3102 +;Gap=M613
scaffold430|size114631	blastn	expressed_sequence_match	63321	63562	242	+	.	ID=scaffold430|size114631:hit:37287:3.12.0.0;Name=TRINITY_DN19309_c0_g1_i1;score=242
scaffold430|size114631	blastn	match_part	63321	63562	242	+	.	ID=scaffold430|size114631:hsp:77469:3.12.0.0;Parent=scaffold430|size114631:hit:37287:3.12.0.0;Target=TRINITY_DN19309_c0_g1_i1 1 242 +;Gap=M242
scaffold430|size114631	blastn	expressed_sequence_match	67788	68241	454	-	.	ID=scaffold430|size114631:hit:37288:3.12.0.0;Name=TRINITY_DN16157_c0_g2_i1;score=454
scaffold430|size114631	blastn	match_part	67788	68241	454	-	.	ID=scaffold430|size114631:hsp:77470:3.12.0.0;Parent=scaffold430|size114631:hit:37288:3.12.0.0;Target=TRINITY_DN16157_c0_g2_i1 1 454 +;Gap=M454
scaffold430|size114631	blastn	expressed_sequence_match	68219	71228	225	-	.	ID=scaffold430|size114631:hit:37289:3.12.0.0;Name=TRINITY_DN16157_c0_g3_i1;score=225
scaffold430|size114631	blastn	match_part	71004	71228	225	-	.	ID=scaffold430|size114631:hsp:77471:3.12.0.0;Parent=scaffold430|size114631:hit:37289:3.12.0.0;Target=TRINITY_DN16157_c0_g3_i1 1 225 +;Gap=M225
scaffold430|size114631	blastn	match_part	68219	70887	2633	-	.	ID=scaffold430|size114631:hsp:77472:3.12.0.0;Parent=scaffold430|size114631:hit:37289:3.12.0.0;Target=TRINITY_DN16157_c0_g3_i1 224 2892 +;Gap=M2669
scaffold430|size114631	blastn	expressed_sequence_match	68219	71228	2962	-	.	ID=scaffold430|size114631:hit:37290:3.12.0.0;Name=TRINITY_DN16157_c0_g3_i2;score=2962
scaffold430|size114631	blastn	match_part	68219	71228	2962	-	.	ID=scaffold430|size114631:hsp:77473:3.12.0.0;Parent=scaffold430|size114631:hit:37290:3.12.0.0;Target=TRINITY_DN16157_c0_g3_i2 1 3010 +;Gap=M3010
scaffold430|size114631	blastn	expressed_sequence_match	78295	82464	126	-	.	ID=scaffold430|size114631:hit:37291:3.12.0.0;Name=TRINITY_DN15637_c0_g1_i10;score=126
scaffold430|size114631	blastn	match_part	82339	82464	126	-	.	ID=scaffold430|size114631:hsp:77474:3.12.0.0;Parent=scaffold430|size114631:hit:37291:3.12.0.0;Target=TRINITY_DN15637_c0_g1_i10 1 126 +;Gap=M126
scaffold430|size114631	blastn	match_part	81712	82235	518	-	.	ID=scaffold430|size114631:hsp:77475:3.12.0.0;Parent=scaffold430|size114631:hit:37291:3.12.0.0;Target=TRINITY_DN15637_c0_g1_i10 127 650 +;Gap=M524
scaffold430|size114631	blastn	match_part	81240	81625	386	-	.	ID=scaffold430|size114631:hsp:77476:3.12.0.0;Parent=scaffold430|size114631:hit:37291:3.12.0.0;Target=TRINITY_DN15637_c0_g1_i10 650 1035 +;Gap=M386
scaffold430|size114631	blastn	match_part	80972	81127	156	-	.	ID=scaffold430|size114631:hsp:77477:3.12.0.0;Parent=scaffold430|size114631:hit:37291:3.12.0.0;Target=TRINITY_DN15637_c0_g1_i10 1035 1190 +;Gap=M156
scaffold430|size114631	blastn	match_part	80099	80877	779	-	.	ID=scaffold430|size114631:hsp:77478:3.12.0.0;Parent=scaffold430|size114631:hit:37291:3.12.0.0;Target=TRINITY_DN15637_c0_g1_i10 1187 1965 +;Gap=M779
scaffold430|size114631	blastn	match_part	79874	80044	57	-	.	ID=scaffold430|size114631:hsp:77479:3.12.0.0;Parent=scaffold430|size114631:hit:37291:3.12.0.0;Target=TRINITY_DN15637_c0_g1_i10 2020 2190 +;Gap=M171
scaffold430|size114631	blastn	match_part	78961	79928	950	-	.	ID=scaffold430|size114631:hsp:77480:3.12.0.0;Parent=scaffold430|size114631:hit:37291:3.12.0.0;Target=TRINITY_DN15637_c0_g1_i10 1911 2878 +;Gap=M968
scaffold430|size114631	blastn	match_part	78295	78868	574	-	.	ID=scaffold430|size114631:hsp:77481:3.12.0.0;Parent=scaffold430|size114631:hit:37291:3.12.0.0;Target=TRINITY_DN15637_c0_g1_i10 2876 3449 +;Gap=M574
scaffold430|size114631	blastn	expressed_sequence_match	78295	82464	126	-	.	ID=scaffold430|size114631:hit:37292:3.12.0.0;Name=TRINITY_DN15637_c0_g1_i24;score=126
scaffold430|size114631	blastn	match_part	82339	82464	126	-	.	ID=scaffold430|size114631:hsp:77482:3.12.0.0;Parent=scaffold430|size114631:hit:37292:3.12.0.0;Target=TRINITY_DN15637_c0_g1_i24 1 126 +;Gap=M126
scaffold430|size114631	blastn	match_part	81712	82235	518	-	.	ID=scaffold430|size114631:hsp:77483:3.12.0.0;Parent=scaffold430|size114631:hit:37292:3.12.0.0;Target=TRINITY_DN15637_c0_g1_i24 127 650 +;Gap=M524
scaffold430|size114631	blastn	match_part	81240	81625	386	-	.	ID=scaffold430|size114631:hsp:77484:3.12.0.0;Parent=scaffold430|size114631:hit:37292:3.12.0.0;Target=TRINITY_DN15637_c0_g1_i24 650 1035 +;Gap=M386
scaffold430|size114631	blastn	match_part	80972	81127	156	-	.	ID=scaffold430|size114631:hsp:77485:3.12.0.0;Parent=scaffold430|size114631:hit:37292:3.12.0.0;Target=TRINITY_DN15637_c0_g1_i24 1035 1190 +;Gap=M156
scaffold430|size114631	blastn	match_part	78295	80877	2583	-	.	ID=scaffold430|size114631:hsp:77486:3.12.0.0;Parent=scaffold430|size114631:hit:37292:3.12.0.0;Target=TRINITY_DN15637_c0_g1_i24 1187 3769 +;Gap=M2583
scaffold430|size114631	blastn	match_part	80099	80153	37	-	.	ID=scaffold430|size114631:hsp:77487:3.12.0.0;Parent=scaffold430|size114631:hit:37292:3.12.0.0;Target=TRINITY_DN15637_c0_g1_i24 2136 2190 +;Gap=M55
scaffold430|size114631	blastn	match_part	79874	80044	57	-	.	ID=scaffold430|size114631:hsp:77488:3.12.0.0;Parent=scaffold430|size114631:hit:37292:3.12.0.0;Target=TRINITY_DN15637_c0_g1_i24 2245 2415 +;Gap=M171
scaffold430|size114631	blastn	match_part	79874	79928	37	-	.	ID=scaffold430|size114631:hsp:77489:3.12.0.0;Parent=scaffold430|size114631:hit:37292:3.12.0.0;Target=TRINITY_DN15637_c0_g1_i24 1911 1965 +;Gap=M55
scaffold430|size114631	blastn	match_part	79649	79819	57	-	.	ID=scaffold430|size114631:hsp:77490:3.12.0.0;Parent=scaffold430|size114631:hit:37292:3.12.0.0;Target=TRINITY_DN15637_c0_g1_i24 2020 2190 +;Gap=M171
scaffold430|size114631	blastn	expressed_sequence_match	78295	82464	126	-	.	ID=scaffold430|size114631:hit:37293:3.12.0.0;Name=TRINITY_DN15637_c0_g1_i12;score=126
scaffold430|size114631	blastn	match_part	82339	82464	126	-	.	ID=scaffold430|size114631:hsp:77491:3.12.0.0;Parent=scaffold430|size114631:hit:37293:3.12.0.0;Target=TRINITY_DN15637_c0_g1_i12 1 126 +;Gap=M126
scaffold430|size114631	blastn	match_part	81712	82235	518	-	.	ID=scaffold430|size114631:hsp:77492:3.12.0.0;Parent=scaffold430|size114631:hit:37293:3.12.0.0;Target=TRINITY_DN15637_c0_g1_i12 127 650 +;Gap=M524
scaffold430|size114631	blastn	match_part	81240	81625	386	-	.	ID=scaffold430|size114631:hsp:77493:3.12.0.0;Parent=scaffold430|size114631:hit:37293:3.12.0.0;Target=TRINITY_DN15637_c0_g1_i12 650 1035 +;Gap=M386
scaffold430|size114631	blastn	match_part	80972	81127	156	-	.	ID=scaffold430|size114631:hsp:77494:3.12.0.0;Parent=scaffold430|size114631:hit:37293:3.12.0.0;Target=TRINITY_DN15637_c0_g1_i12 1035 1190 +;Gap=M156
scaffold430|size114631	blastn	match_part	78961	80877	1917	-	.	ID=scaffold430|size114631:hsp:77495:3.12.0.0;Parent=scaffold430|size114631:hit:37293:3.12.0.0;Target=TRINITY_DN15637_c0_g1_i12 1187 3103 +;Gap=M1917
scaffold430|size114631	blastn	match_part	80099	80153	37	-	.	ID=scaffold430|size114631:hsp:77496:3.12.0.0;Parent=scaffold430|size114631:hit:37293:3.12.0.0;Target=TRINITY_DN15637_c0_g1_i12 2136 2190 +;Gap=M55
scaffold430|size114631	blastn	match_part	79874	80044	57	-	.	ID=scaffold430|size114631:hsp:77497:3.12.0.0;Parent=scaffold430|size114631:hit:37293:3.12.0.0;Target=TRINITY_DN15637_c0_g1_i12 2245 2415 +;Gap=M171
scaffold430|size114631	blastn	match_part	79874	79928	37	-	.	ID=scaffold430|size114631:hsp:77498:3.12.0.0;Parent=scaffold430|size114631:hit:37293:3.12.0.0;Target=TRINITY_DN15637_c0_g1_i12 1911 1965 +;Gap=M55
scaffold430|size114631	blastn	match_part	79649	79819	57	-	.	ID=scaffold430|size114631:hsp:77499:3.12.0.0;Parent=scaffold430|size114631:hit:37293:3.12.0.0;Target=TRINITY_DN15637_c0_g1_i12 2020 2190 +;Gap=M171
scaffold430|size114631	blastn	match_part	78295	78868	574	-	.	ID=scaffold430|size114631:hsp:77500:3.12.0.0;Parent=scaffold430|size114631:hit:37293:3.12.0.0;Target=TRINITY_DN15637_c0_g1_i12 3101 3674 +;Gap=M574
scaffold430|size114631	blastn	expressed_sequence_match	79649	80153	183	+	.	ID=scaffold430|size114631:hit:37294:3.12.0.0;Name=TRINITY_DN105_c0_g1_i1;score=183
scaffold430|size114631	blastn	match_part	79649	79939	183	+	.	ID=scaffold430|size114631:hsp:77501:3.12.0.0;Parent=scaffold430|size114631:hit:37294:3.12.0.0;Target=TRINITY_DN105_c0_g1_i1 183 473 +;Gap=M291
scaffold430|size114631	blastn	match_part	79692	80044	269	+	.	ID=scaffold430|size114631:hsp:77502:3.12.0.0;Parent=scaffold430|size114631:hit:37294:3.12.0.0;Target=TRINITY_DN105_c0_g1_i1 1 353 +;Gap=M353
scaffold430|size114631	blastn	match_part	79917	80044	122	+	.	ID=scaffold430|size114631:hsp:77503:3.12.0.0;Parent=scaffold430|size114631:hit:37294:3.12.0.0;Target=TRINITY_DN105_c0_g1_i1 1 128 +;Gap=M128
scaffold430|size114631	blastn	match_part	80099	80153	37	+	.	ID=scaffold430|size114631:hsp:77504:3.12.0.0;Parent=scaffold430|size114631:hit:37294:3.12.0.0;Target=TRINITY_DN105_c0_g1_i1 183 237 +;Gap=M55
scaffold430|size114631	blastn	match_part	80099	80153	37	+	.	ID=scaffold430|size114631:hsp:77505:3.12.0.0;Parent=scaffold430|size114631:hit:37294:3.12.0.0;Target=TRINITY_DN105_c0_g1_i1 408 462 +;Gap=M55
scaffold430|size114631	blastn	expressed_sequence_match	93356	94826	1471	+	.	ID=scaffold430|size114631:hit:37295:3.12.0.0;Name=TRINITY_DN3667_c0_g1_i2;score=1471
scaffold430|size114631	blastn	match_part	93356	94826	1471	+	.	ID=scaffold430|size114631:hsp:77506:3.12.0.0;Parent=scaffold430|size114631:hit:37295:3.12.0.0;Target=TRINITY_DN3667_c0_g1_i2 93 1563 +;Gap=M1471
scaffold430|size114631	blastn	expressed_sequence_match	93356	94826	1063	+	.	ID=scaffold430|size114631:hit:37296:3.12.0.0;Name=TRINITY_DN3667_c0_g1_i1;score=1063
scaffold430|size114631	blastn	match_part	93356	94418	1063	+	.	ID=scaffold430|size114631:hsp:77507:3.12.0.0;Parent=scaffold430|size114631:hit:37296:3.12.0.0;Target=TRINITY_DN3667_c0_g1_i1 93 1155 +;Gap=M1063
scaffold430|size114631	blastn	match_part	94535	94826	292	+	.	ID=scaffold430|size114631:hsp:77508:3.12.0.0;Parent=scaffold430|size114631:hit:37296:3.12.0.0;Target=TRINITY_DN3667_c0_g1_i1 1154 1445 +;Gap=M292
scaffold430|size114631	est2genome	expressed_sequence_match	197	815	2724	+	.	ID=scaffold430|size114631:hit:37297:3.12.0.0;Name=TRINITY_DN12116_c0_g2_i1;score=2724
scaffold430|size114631	est2genome	match_part	197	815	2724	+	.	ID=scaffold430|size114631:hsp:77509:3.12.0.0;Parent=scaffold430|size114631:hit:37297:3.12.0.0;Target=TRINITY_DN12116_c0_g2_i1 1 625 +;Gap=M619
scaffold430|size114631	est2genome	expressed_sequence_match	1467	1853	1842	+	.	ID=scaffold430|size114631:hit:37298:3.12.0.0;Name=TRINITY_DN12116_c0_g1_i1;score=1842
scaffold430|size114631	est2genome	match_part	1467	1853	1842	+	.	ID=scaffold430|size114631:hsp:77510:3.12.0.0;Parent=scaffold430|size114631:hit:37298:3.12.0.0;Target=TRINITY_DN12116_c0_g1_i1 1 388 +;Gap=M387
scaffold430|size114631	est2genome	expressed_sequence_match	1164	1466	1352	+	.	ID=scaffold430|size114631:hit:37299:3.12.0.0;Name=TRINITY_DN12116_c0_g4_i1;score=1352
scaffold430|size114631	est2genome	match_part	1164	1466	1352	+	.	ID=scaffold430|size114631:hsp:77511:3.12.0.0;Parent=scaffold430|size114631:hit:37299:3.12.0.0;Target=TRINITY_DN12116_c0_g4_i1 1 306 +;Gap=M303
scaffold430|size114631	est2genome	expressed_sequence_match	1585	1853	1300	+	.	ID=scaffold430|size114631:hit:37300:3.12.0.0;Name=TRINITY_DN12116_c0_g6_i1;score=1300
scaffold430|size114631	est2genome	match_part	1585	1853	1300	+	.	ID=scaffold430|size114631:hsp:77512:3.12.0.0;Parent=scaffold430|size114631:hit:37300:3.12.0.0;Target=TRINITY_DN12116_c0_g6_i1 1 269 +;Gap=M269
scaffold430|size114631	est2genome	expressed_sequence_match	1932	2325	1904	-	.	ID=scaffold430|size114631:hit:37301:3.12.0.0;Name=TRINITY_DN14095_c0_g1_i1;score=1904
scaffold430|size114631	est2genome	match_part	1932	2325	1904	-	.	ID=scaffold430|size114631:hsp:77513:3.12.0.0;Parent=scaffold430|size114631:hit:37301:3.12.0.0;Target=TRINITY_DN14095_c0_g1_i1 1 395 -;Gap=M394
scaffold430|size114631	est2genome	expressed_sequence_match	2379	2742	1739	+	.	ID=scaffold430|size114631:hit:37302:3.12.0.0;Name=TRINITY_DN14095_c0_g4_i1;score=1739
scaffold430|size114631	est2genome	match_part	2379	2742	1739	+	.	ID=scaffold430|size114631:hsp:77514:3.12.0.0;Parent=scaffold430|size114631:hit:37302:3.12.0.0;Target=TRINITY_DN14095_c0_g4_i1 1 364 +;Gap=M364
scaffold430|size114631	est2genome	expressed_sequence_match	2786	3149	1757	+	.	ID=scaffold430|size114631:hit:37303:3.12.0.0;Name=TRINITY_DN11726_c0_g1_i1;score=1757
scaffold430|size114631	est2genome	match_part	2786	3149	1757	+	.	ID=scaffold430|size114631:hsp:77515:3.12.0.0;Parent=scaffold430|size114631:hit:37303:3.12.0.0;Target=TRINITY_DN11726_c0_g1_i1 1 364 +;Gap=M364
scaffold430|size114631	est2genome	expressed_sequence_match	2752	3512	3454	+	.	ID=scaffold430|size114631:hit:37304:3.12.0.0;Name=TRINITY_DN14095_c0_g3_i1;score=3454
scaffold430|size114631	est2genome	match_part	2752	3512	3454	+	.	ID=scaffold430|size114631:hsp:77516:3.12.0.0;Parent=scaffold430|size114631:hit:37304:3.12.0.0;Target=TRINITY_DN14095_c0_g3_i1 1 761 +;Gap=M761
scaffold430|size114631	est2genome	expressed_sequence_match	15811	16007	915	+	.	ID=scaffold430|size114631:hit:37305:3.12.0.0;Name=TRINITY_DN23595_c0_g1_i1;score=915
scaffold430|size114631	est2genome	match_part	15811	16007	915	+	.	ID=scaffold430|size114631:hsp:77517:3.12.0.0;Parent=scaffold430|size114631:hit:37305:3.12.0.0;Target=TRINITY_DN23595_c0_g1_i1 1 199 -;Gap=M197
scaffold430|size114631	est2genome	expressed_sequence_match	21635	21814	864	+	.	ID=scaffold430|size114631:hit:37306:3.12.0.0;Name=TRINITY_DN23595_c0_g1_i1;score=864
scaffold430|size114631	est2genome	match_part	21635	21814	864	+	.	ID=scaffold430|size114631:hsp:77518:3.12.0.0;Parent=scaffold430|size114631:hit:37306:3.12.0.0;Target=TRINITY_DN23595_c0_g1_i1 14 193 -;Gap=M180
scaffold430|size114631	est2genome	expressed_sequence_match	13925	14560	2521	-	.	ID=scaffold430|size114631:hit:37307:3.12.0.0;Name=TRINITY_DN335_c0_g1_i1;score=2521
scaffold430|size114631	est2genome	match_part	13925	14560	2521	-	.	ID=scaffold430|size114631:hsp:77519:3.12.0.0;Parent=scaffold430|size114631:hit:37307:3.12.0.0;Target=TRINITY_DN335_c0_g1_i1 1 644 +;Gap=M636
scaffold430|size114631	est2genome	expressed_sequence_match	15835	16182	1419	+	.	ID=scaffold430|size114631:hit:37308:3.12.0.0;Name=TRINITY_DN2045_c0_g1_i1;score=1419
scaffold430|size114631	est2genome	match_part	15835	16182	1419	+	.	ID=scaffold430|size114631:hsp:77520:3.12.0.0;Parent=scaffold430|size114631:hit:37308:3.12.0.0;Target=TRINITY_DN2045_c0_g1_i1 1 361 +;Gap=M348
scaffold430|size114631	est2genome	expressed_sequence_match	13568	13778	821	+	.	ID=scaffold430|size114631:hit:37309:3.12.0.0;Name=TRINITY_DN9060_c0_g1_i1;score=821
scaffold430|size114631	est2genome	match_part	13568	13778	821	+	.	ID=scaffold430|size114631:hsp:77521:3.12.0.0;Parent=scaffold430|size114631:hit:37309:3.12.0.0;Target=TRINITY_DN9060_c0_g1_i1 1 211 +;Gap=M211
scaffold430|size114631	est2genome	expressed_sequence_match	12396	12601	778	-	.	ID=scaffold430|size114631:hit:37310:3.12.0.0;Name=TRINITY_DN5576_c0_g3_i1;score=778
scaffold430|size114631	est2genome	match_part	12396	12601	778	-	.	ID=scaffold430|size114631:hsp:77522:3.12.0.0;Parent=scaffold430|size114631:hit:37310:3.12.0.0;Target=TRINITY_DN5576_c0_g3_i1 1 206 -;Gap=M206
scaffold430|size114631	est2genome	expressed_sequence_match	13669	13929	999	+	.	ID=scaffold430|size114631:hit:37311:3.12.0.0;Name=TRINITY_DN15798_c0_g1_i1;score=999
scaffold430|size114631	est2genome	match_part	13669	13929	999	+	.	ID=scaffold430|size114631:hsp:77523:3.12.0.0;Parent=scaffold430|size114631:hit:37311:3.12.0.0;Target=TRINITY_DN15798_c0_g1_i1 1 261 +;Gap=M261
scaffold430|size114631	est2genome	expressed_sequence_match	15395	15627	859	+	.	ID=scaffold430|size114631:hit:37312:3.12.0.0;Name=TRINITY_DN8624_c0_g1_i1;score=859
scaffold430|size114631	est2genome	match_part	15395	15627	859	+	.	ID=scaffold430|size114631:hsp:77524:3.12.0.0;Parent=scaffold430|size114631:hit:37312:3.12.0.0;Target=TRINITY_DN8624_c0_g1_i1 1 233 +;Gap=M233
scaffold430|size114631	est2genome	expressed_sequence_match	21848	22480	2249	+	.	ID=scaffold430|size114631:hit:37313:3.12.0.0;Name=TRINITY_DN5341_c0_g1_i1;score=2249
scaffold430|size114631	est2genome	match_part	21848	22480	2249	+	.	ID=scaffold430|size114631:hsp:77525:3.12.0.0;Parent=scaffold430|size114631:hit:37313:3.12.0.0;Target=TRINITY_DN5341_c0_g1_i1 1 639 -;Gap=M633
scaffold430|size114631	est2genome	expressed_sequence_match	21848	22415	2005	+	.	ID=scaffold430|size114631:hit:37314:3.12.0.0;Name=TRINITY_DN5341_c0_g1_i2;score=2005
scaffold430|size114631	est2genome	match_part	21848	22415	2005	+	.	ID=scaffold430|size114631:hsp:77526:3.12.0.0;Parent=scaffold430|size114631:hit:37314:3.12.0.0;Target=TRINITY_DN5341_c0_g1_i2 15 584 -;Gap=M568
scaffold430|size114631	est2genome	expressed_sequence_match	14797	15819	3278	-	.	ID=scaffold430|size114631:hit:37315:3.12.0.0;Name=TRINITY_DN3754_c0_g1_i1;score=3278
scaffold430|size114631	est2genome	match_part	14797	15819	3278	-	.	ID=scaffold430|size114631:hsp:77527:3.12.0.0;Parent=scaffold430|size114631:hit:37315:3.12.0.0;Target=TRINITY_DN3754_c0_g1_i1 123 1167 +;Gap=M1023
scaffold430|size114631	est2genome	expressed_sequence_match	21881	22418	2043	+	.	ID=scaffold430|size114631:hit:37316:3.12.0.0;Name=TRINITY_DN18006_c1_g1_i1;score=2043
scaffold430|size114631	est2genome	match_part	21881	22418	2043	+	.	ID=scaffold430|size114631:hsp:77528:3.12.0.0;Parent=scaffold430|size114631:hit:37316:3.12.0.0;Target=TRINITY_DN18006_c1_g1_i1 10 545 -;Gap=M538
scaffold430|size114631	est2genome	expressed_sequence_match	12618	13092	1799	-	.	ID=scaffold430|size114631:hit:37317:3.12.0.0;Name=TRINITY_DN9915_c2_g32_i1;score=1799
scaffold430|size114631	est2genome	match_part	12618	13092	1799	-	.	ID=scaffold430|size114631:hsp:77529:3.12.0.0;Parent=scaffold430|size114631:hit:37317:3.12.0.0;Target=TRINITY_DN9915_c2_g32_i1 1 475 -;Gap=M475
scaffold430|size114631	est2genome	expressed_sequence_match	12318	12553	937	-	.	ID=scaffold430|size114631:hit:37318:3.12.0.0;Name=TRINITY_DN9915_c2_g10_i1;score=937
scaffold430|size114631	est2genome	match_part	12318	12553	937	-	.	ID=scaffold430|size114631:hsp:77530:3.12.0.0;Parent=scaffold430|size114631:hit:37318:3.12.0.0;Target=TRINITY_DN9915_c2_g10_i1 1 236 -;Gap=M236
scaffold430|size114631	est2genome	expressed_sequence_match	15164	15495	1302	-	.	ID=scaffold430|size114631:hit:37319:3.12.0.0;Name=TRINITY_DN5663_c0_g1_i1;score=1302
scaffold430|size114631	est2genome	match_part	15164	15495	1302	-	.	ID=scaffold430|size114631:hsp:77531:3.12.0.0;Parent=scaffold430|size114631:hit:37319:3.12.0.0;Target=TRINITY_DN5663_c0_g1_i1 1 340 -;Gap=M332
scaffold430|size114631	est2genome	expressed_sequence_match	12360	12613	955	-	.	ID=scaffold430|size114631:hit:37320:3.12.0.0;Name=TRINITY_DN9915_c2_g32_i2;score=955
scaffold430|size114631	est2genome	match_part	12360	12613	955	-	.	ID=scaffold430|size114631:hsp:77532:3.12.0.0;Parent=scaffold430|size114631:hit:37320:3.12.0.0;Target=TRINITY_DN9915_c2_g32_i2 1 254 -;Gap=M254
scaffold430|size114631	est2genome	expressed_sequence_match	21294	21634	1293	+	.	ID=scaffold430|size114631:hit:37321:3.12.0.0;Name=TRINITY_DN18801_c0_g1_i1;score=1293
scaffold430|size114631	est2genome	match_part	21294	21634	1293	+	.	ID=scaffold430|size114631:hsp:77533:3.12.0.0;Parent=scaffold430|size114631:hit:37321:3.12.0.0;Target=TRINITY_DN18801_c0_g1_i1 1 339 +;Gap=M341
scaffold430|size114631	est2genome	expressed_sequence_match	12360	12724	1375	+	.	ID=scaffold430|size114631:hit:37322:3.12.0.0;Name=TRINITY_DN9915_c2_g32_i4;score=1375
scaffold430|size114631	est2genome	match_part	12360	12724	1375	+	.	ID=scaffold430|size114631:hsp:77534:3.12.0.0;Parent=scaffold430|size114631:hit:37322:3.12.0.0;Target=TRINITY_DN9915_c2_g32_i4 1 365 +;Gap=M365
scaffold430|size114631	est2genome	expressed_sequence_match	12218	12412	724	-	.	ID=scaffold430|size114631:hit:37323:3.12.0.0;Name=TRINITY_DN12744_c0_g1_i1;score=724
scaffold430|size114631	est2genome	match_part	12218	12412	724	-	.	ID=scaffold430|size114631:hsp:77535:3.12.0.0;Parent=scaffold430|size114631:hit:37323:3.12.0.0;Target=TRINITY_DN12744_c0_g1_i1 14 207 -;Gap=M195
scaffold430|size114631	est2genome	expressed_sequence_match	12354	12670	1180	+	.	ID=scaffold430|size114631:hit:37324:3.12.0.0;Name=TRINITY_DN12023_c0_g3_i1;score=1180
scaffold430|size114631	est2genome	match_part	12354	12670	1180	+	.	ID=scaffold430|size114631:hsp:77536:3.12.0.0;Parent=scaffold430|size114631:hit:37324:3.12.0.0;Target=TRINITY_DN12023_c0_g3_i1 1 317 +;Gap=M317
scaffold430|size114631	est2genome	expressed_sequence_match	12373	12606	829	-	.	ID=scaffold430|size114631:hit:37325:3.12.0.0;Name=TRINITY_DN5576_c0_g2_i1;score=829
scaffold430|size114631	est2genome	match_part	12373	12606	829	-	.	ID=scaffold430|size114631:hsp:77537:3.12.0.0;Parent=scaffold430|size114631:hit:37325:3.12.0.0;Target=TRINITY_DN5576_c0_g2_i1 1 233 -;Gap=M234
scaffold430|size114631	est2genome	expressed_sequence_match	35623	36019	1898	-	.	ID=scaffold430|size114631:hit:37326:3.12.0.0;Name=TRINITY_DN63_c0_g2_i1;score=1898
scaffold430|size114631	est2genome	match_part	35623	36019	1898	-	.	ID=scaffold430|size114631:hsp:77538:3.12.0.0;Parent=scaffold430|size114631:hit:37326:3.12.0.0;Target=TRINITY_DN63_c0_g2_i1 1 399 +;Gap=M397
scaffold430|size114631	est2genome	expressed_sequence_match	38537	40620	9225	-	.	ID=scaffold430|size114631:hit:37327:3.12.0.0;Name=TRINITY_DN16481_c0_g1_i12;score=9225
scaffold430|size114631	est2genome	match_part	39535	40620	9225	-	.	ID=scaffold430|size114631:hsp:77539:3.12.0.0;Parent=scaffold430|size114631:hit:37327:3.12.0.0;Target=TRINITY_DN16481_c0_g1_i12 68 1153 +;Gap=M1086
scaffold430|size114631	est2genome	match_part	39294	39447	9225	-	.	ID=scaffold430|size114631:hsp:77540:3.12.0.0;Parent=scaffold430|size114631:hit:37327:3.12.0.0;Target=TRINITY_DN16481_c0_g1_i12 1154 1308 +;Gap=M154
scaffold430|size114631	est2genome	match_part	38537	39191	9225	-	.	ID=scaffold430|size114631:hsp:77541:3.12.0.0;Parent=scaffold430|size114631:hit:37327:3.12.0.0;Target=TRINITY_DN16481_c0_g1_i12 1309 1963 +;Gap=M655
scaffold430|size114631	est2genome	expressed_sequence_match	37756	40356	11000	-	.	ID=scaffold430|size114631:hit:37328:3.12.0.0;Name=TRINITY_DN8809_c1_g1_i3;score=11000
scaffold430|size114631	est2genome	match_part	40026	40356	11000	-	.	ID=scaffold430|size114631:hsp:77542:3.12.0.0;Parent=scaffold430|size114631:hit:37328:3.12.0.0;Target=TRINITY_DN8809_c1_g1_i3 1 331 +;Gap=M331
scaffold430|size114631	est2genome	match_part	39535	39931	11000	-	.	ID=scaffold430|size114631:hsp:77543:3.12.0.0;Parent=scaffold430|size114631:hit:37328:3.12.0.0;Target=TRINITY_DN8809_c1_g1_i3 332 728 +;Gap=M397
scaffold430|size114631	est2genome	match_part	39294	39447	11000	-	.	ID=scaffold430|size114631:hsp:77544:3.12.0.0;Parent=scaffold430|size114631:hit:37328:3.12.0.0;Target=TRINITY_DN8809_c1_g1_i3 729 883 +;Gap=M154
scaffold430|size114631	est2genome	match_part	38150	39191	11000	-	.	ID=scaffold430|size114631:hsp:77545:3.12.0.0;Parent=scaffold430|size114631:hit:37328:3.12.0.0;Target=TRINITY_DN8809_c1_g1_i3 884 1925 +;Gap=M1042
scaffold430|size114631	est2genome	match_part	37756	38054	11000	-	.	ID=scaffold430|size114631:hsp:77546:3.12.0.0;Parent=scaffold430|size114631:hit:37328:3.12.0.0;Target=TRINITY_DN8809_c1_g1_i3 1926 2224 +;Gap=M299
scaffold430|size114631	est2genome	expressed_sequence_match	38537	40620	9196	-	.	ID=scaffold430|size114631:hit:37329:3.12.0.0;Name=TRINITY_DN16481_c0_g1_i13;score=9196
scaffold430|size114631	est2genome	match_part	40026	40620	9196	-	.	ID=scaffold430|size114631:hsp:77547:3.12.0.0;Parent=scaffold430|size114631:hit:37329:3.12.0.0;Target=TRINITY_DN16481_c0_g1_i13 68 662 +;Gap=M595
scaffold430|size114631	est2genome	match_part	39294	39931	9196	-	.	ID=scaffold430|size114631:hsp:77548:3.12.0.0;Parent=scaffold430|size114631:hit:37329:3.12.0.0;Target=TRINITY_DN16481_c0_g1_i13 663 1301 +;Gap=M638
scaffold430|size114631	est2genome	match_part	38537	39191	9196	-	.	ID=scaffold430|size114631:hsp:77549:3.12.0.0;Parent=scaffold430|size114631:hit:37329:3.12.0.0;Target=TRINITY_DN16481_c0_g1_i13 1302 1956 +;Gap=M655
scaffold430|size114631	est2genome	expressed_sequence_match	39450	40620	5747	-	.	ID=scaffold430|size114631:hit:37330:3.12.0.0;Name=TRINITY_DN16481_c0_g1_i17;score=5747
scaffold430|size114631	est2genome	match_part	39450	40620	5747	-	.	ID=scaffold430|size114631:hsp:77550:3.12.0.0;Parent=scaffold430|size114631:hit:37330:3.12.0.0;Target=TRINITY_DN16481_c0_g1_i17 62 1232 +;Gap=M1171
scaffold430|size114631	est2genome	expressed_sequence_match	37910	40620	11478	-	.	ID=scaffold430|size114631:hit:37331:3.12.0.0;Name=TRINITY_DN16481_c0_g1_i3;score=11478
scaffold430|size114631	est2genome	match_part	40026	40620	11478	-	.	ID=scaffold430|size114631:hsp:77551:3.12.0.0;Parent=scaffold430|size114631:hit:37331:3.12.0.0;Target=TRINITY_DN16481_c0_g1_i3 68 662 +;Gap=M595
scaffold430|size114631	est2genome	match_part	39535	39931	11478	-	.	ID=scaffold430|size114631:hsp:77552:3.12.0.0;Parent=scaffold430|size114631:hit:37331:3.12.0.0;Target=TRINITY_DN16481_c0_g1_i3 663 1059 +;Gap=M397
scaffold430|size114631	est2genome	match_part	39294	39447	11478	-	.	ID=scaffold430|size114631:hsp:77553:3.12.0.0;Parent=scaffold430|size114631:hit:37331:3.12.0.0;Target=TRINITY_DN16481_c0_g1_i3 1060 1214 +;Gap=M154
scaffold430|size114631	est2genome	match_part	38150	39191	11478	-	.	ID=scaffold430|size114631:hsp:77554:3.12.0.0;Parent=scaffold430|size114631:hit:37331:3.12.0.0;Target=TRINITY_DN16481_c0_g1_i3 1215 2256 +;Gap=M1042
scaffold430|size114631	est2genome	match_part	37910	38054	11478	-	.	ID=scaffold430|size114631:hsp:77555:3.12.0.0;Parent=scaffold430|size114631:hit:37331:3.12.0.0;Target=TRINITY_DN16481_c0_g1_i3 2257 2401 +;Gap=M145
scaffold430|size114631	est2genome	expressed_sequence_match	40200	40638	2150	-	.	ID=scaffold430|size114631:hit:37332:3.12.0.0;Name=TRINITY_DN12088_c0_g1_i1;score=2150
scaffold430|size114631	est2genome	match_part	40200	40638	2150	-	.	ID=scaffold430|size114631:hsp:77556:3.12.0.0;Parent=scaffold430|size114631:hit:37332:3.12.0.0;Target=TRINITY_DN12088_c0_g1_i1 1 446 -;Gap=M439
scaffold430|size114631	est2genome	expressed_sequence_match	37252	40620	15232	-	.	ID=scaffold430|size114631:hit:37333:3.12.0.0;Name=TRINITY_DN16481_c0_g1_i6;score=15232
scaffold430|size114631	est2genome	match_part	40026	40620	15232	-	.	ID=scaffold430|size114631:hsp:77557:3.12.0.0;Parent=scaffold430|size114631:hit:37333:3.12.0.0;Target=TRINITY_DN16481_c0_g1_i6 68 662 +;Gap=M595
scaffold430|size114631	est2genome	match_part	39535	39931	15232	-	.	ID=scaffold430|size114631:hsp:77558:3.12.0.0;Parent=scaffold430|size114631:hit:37333:3.12.0.0;Target=TRINITY_DN16481_c0_g1_i6 663 1059 +;Gap=M397
scaffold430|size114631	est2genome	match_part	39294	39447	15232	-	.	ID=scaffold430|size114631:hsp:77559:3.12.0.0;Parent=scaffold430|size114631:hit:37333:3.12.0.0;Target=TRINITY_DN16481_c0_g1_i6 1060 1214 +;Gap=M154
scaffold430|size114631	est2genome	match_part	37252	39191	15232	-	.	ID=scaffold430|size114631:hsp:77560:3.12.0.0;Parent=scaffold430|size114631:hit:37333:3.12.0.0;Target=TRINITY_DN16481_c0_g1_i6 1215 3154 +;Gap=M1940
scaffold430|size114631	est2genome	expressed_sequence_match	40621	40837	1076	+	.	ID=scaffold430|size114631:hit:37334:3.12.0.0;Name=TRINITY_DN16562_c0_g1_i1;score=1076
scaffold430|size114631	est2genome	match_part	40621	40837	1076	+	.	ID=scaffold430|size114631:hsp:77561:3.12.0.0;Parent=scaffold430|size114631:hit:37334:3.12.0.0;Target=TRINITY_DN16562_c0_g1_i1 1 217 +;Gap=M217
scaffold430|size114631	est2genome	expressed_sequence_match	59394	62820	14909	+	.	ID=scaffold430|size114631:hit:37335:3.12.0.0;Name=TRINITY_DN15637_c0_g1_i6;score=14909
scaffold430|size114631	est2genome	match_part	59394	60236	14909	+	.	ID=scaffold430|size114631:hsp:77562:3.12.0.0;Parent=scaffold430|size114631:hit:37335:3.12.0.0;Target=TRINITY_DN15637_c0_g1_i6 1 843 +;Gap=M843
scaffold430|size114631	est2genome	match_part	60352	60739	14909	+	.	ID=scaffold430|size114631:hsp:77563:3.12.0.0;Parent=scaffold430|size114631:hit:37335:3.12.0.0;Target=TRINITY_DN15637_c0_g1_i6 844 1231 +;Gap=M388
scaffold430|size114631	est2genome	match_part	60846	61000	14909	+	.	ID=scaffold430|size114631:hsp:77564:3.12.0.0;Parent=scaffold430|size114631:hit:37335:3.12.0.0;Target=TRINITY_DN15637_c0_g1_i6 1232 1386 +;Gap=M155
scaffold430|size114631	est2genome	match_part	61114	62110	14909	+	.	ID=scaffold430|size114631:hsp:77565:3.12.0.0;Parent=scaffold430|size114631:hit:37335:3.12.0.0;Target=TRINITY_DN15637_c0_g1_i6 1387 2383 +;Gap=M997
scaffold430|size114631	est2genome	match_part	62208	62820	14909	+	.	ID=scaffold430|size114631:hsp:77566:3.12.0.0;Parent=scaffold430|size114631:hit:37335:3.12.0.0;Target=TRINITY_DN15637_c0_g1_i6 2384 2996 +;Gap=M613
scaffold430|size114631	est2genome	expressed_sequence_match	58422	59210	3945	+	.	ID=scaffold430|size114631:hit:37336:3.12.0.0;Name=TRINITY_DN8372_c0_g1_i1;score=3945
scaffold430|size114631	est2genome	match_part	58422	59210	3945	+	.	ID=scaffold430|size114631:hsp:77567:3.12.0.0;Parent=scaffold430|size114631:hit:37336:3.12.0.0;Target=TRINITY_DN8372_c0_g1_i1 1 789 -;Gap=M789
scaffold430|size114631	est2genome	expressed_sequence_match	58902	60373	6780	+	.	ID=scaffold430|size114631:hit:37337:3.12.0.0;Name=TRINITY_DN15637_c0_g1_i19;score=6780
scaffold430|size114631	est2genome	match_part	58902	59416	6780	+	.	ID=scaffold430|size114631:hsp:77568:3.12.0.0;Parent=scaffold430|size114631:hit:37337:3.12.0.0;Target=TRINITY_DN15637_c0_g1_i19 1 515 +;Gap=M515
scaffold430|size114631	est2genome	match_part	59525	60373	6780	+	.	ID=scaffold430|size114631:hsp:77569:3.12.0.0;Parent=scaffold430|size114631:hit:37337:3.12.0.0;Target=TRINITY_DN15637_c0_g1_i19 516 1364 +;Gap=M849
scaffold430|size114631	est2genome	expressed_sequence_match	60845	61047	1015	-	.	ID=scaffold430|size114631:hit:37338:3.12.0.0;Name=TRINITY_DN15637_c0_g1_i8;score=1015
scaffold430|size114631	est2genome	match_part	60845	61047	1015	-	.	ID=scaffold430|size114631:hsp:77570:3.12.0.0;Parent=scaffold430|size114631:hit:37338:3.12.0.0;Target=TRINITY_DN15637_c0_g1_i8 1 203 -;Gap=M203
scaffold430|size114631	est2genome	expressed_sequence_match	59394	62820	15961	+	.	ID=scaffold430|size114631:hit:37339:3.12.0.0;Name=TRINITY_DN15637_c0_g1_i21;score=15961
scaffold430|size114631	est2genome	match_part	59394	60236	15961	+	.	ID=scaffold430|size114631:hsp:77571:3.12.0.0;Parent=scaffold430|size114631:hit:37339:3.12.0.0;Target=TRINITY_DN15637_c0_g1_i21 1 843 +;Gap=M843
scaffold430|size114631	est2genome	match_part	60352	61000	15961	+	.	ID=scaffold430|size114631:hsp:77572:3.12.0.0;Parent=scaffold430|size114631:hit:37339:3.12.0.0;Target=TRINITY_DN15637_c0_g1_i21 844 1492 +;Gap=M649
scaffold430|size114631	est2genome	match_part	61114	62820	15961	+	.	ID=scaffold430|size114631:hsp:77573:3.12.0.0;Parent=scaffold430|size114631:hit:37339:3.12.0.0;Target=TRINITY_DN15637_c0_g1_i21 1493 3199 +;Gap=M1707
scaffold430|size114631	est2genome	expressed_sequence_match	58902	62820	17338	+	.	ID=scaffold430|size114631:hit:37340:3.12.0.0;Name=TRINITY_DN15637_c0_g1_i1;score=17338
scaffold430|size114631	est2genome	match_part	58902	59416	17338	+	.	ID=scaffold430|size114631:hsp:77574:3.12.0.0;Parent=scaffold430|size114631:hit:37340:3.12.0.0;Target=TRINITY_DN15637_c0_g1_i1 1 515 +;Gap=M515
scaffold430|size114631	est2genome	match_part	59525	60236	17338	+	.	ID=scaffold430|size114631:hsp:77575:3.12.0.0;Parent=scaffold430|size114631:hit:37340:3.12.0.0;Target=TRINITY_DN15637_c0_g1_i1 516 1227 +;Gap=M712
scaffold430|size114631	est2genome	match_part	60352	61000	17338	+	.	ID=scaffold430|size114631:hsp:77576:3.12.0.0;Parent=scaffold430|size114631:hit:37340:3.12.0.0;Target=TRINITY_DN15637_c0_g1_i1 1228 1876 +;Gap=M649
scaffold430|size114631	est2genome	match_part	61114	62110	17338	+	.	ID=scaffold430|size114631:hsp:77577:3.12.0.0;Parent=scaffold430|size114631:hit:37340:3.12.0.0;Target=TRINITY_DN15637_c0_g1_i1 1877 2873 +;Gap=M997
scaffold430|size114631	est2genome	match_part	62208	62820	17338	+	.	ID=scaffold430|size114631:hsp:77578:3.12.0.0;Parent=scaffold430|size114631:hit:37340:3.12.0.0;Target=TRINITY_DN15637_c0_g1_i1 2874 3486 +;Gap=M613
scaffold430|size114631	est2genome	expressed_sequence_match	58902	62820	16789	+	.	ID=scaffold430|size114631:hit:37341:3.12.0.0;Name=TRINITY_DN15637_c0_g1_i13;score=16789
scaffold430|size114631	est2genome	match_part	58902	59416	16789	+	.	ID=scaffold430|size114631:hsp:77579:3.12.0.0;Parent=scaffold430|size114631:hit:37341:3.12.0.0;Target=TRINITY_DN15637_c0_g1_i13 1 515 +;Gap=M515
scaffold430|size114631	est2genome	match_part	59525	60236	16789	+	.	ID=scaffold430|size114631:hsp:77580:3.12.0.0;Parent=scaffold430|size114631:hit:37341:3.12.0.0;Target=TRINITY_DN15637_c0_g1_i13 516 1227 +;Gap=M712
scaffold430|size114631	est2genome	match_part	60352	60739	16789	+	.	ID=scaffold430|size114631:hsp:77581:3.12.0.0;Parent=scaffold430|size114631:hit:37341:3.12.0.0;Target=TRINITY_DN15637_c0_g1_i13 1228 1615 +;Gap=M388
scaffold430|size114631	est2genome	match_part	60846	61000	16789	+	.	ID=scaffold430|size114631:hsp:77582:3.12.0.0;Parent=scaffold430|size114631:hit:37341:3.12.0.0;Target=TRINITY_DN15637_c0_g1_i13 1616 1770 +;Gap=M155
scaffold430|size114631	est2genome	match_part	61114	62110	16789	+	.	ID=scaffold430|size114631:hsp:77583:3.12.0.0;Parent=scaffold430|size114631:hit:37341:3.12.0.0;Target=TRINITY_DN15637_c0_g1_i13 1771 2767 +;Gap=M997
scaffold430|size114631	est2genome	match_part	62208	62820	16789	+	.	ID=scaffold430|size114631:hsp:77584:3.12.0.0;Parent=scaffold430|size114631:hit:37341:3.12.0.0;Target=TRINITY_DN15637_c0_g1_i13 2768 3380 +;Gap=M613
scaffold430|size114631	est2genome	expressed_sequence_match	58902	62820	17841	+	.	ID=scaffold430|size114631:hit:37342:3.12.0.0;Name=TRINITY_DN15637_c0_g1_i14;score=17841
scaffold430|size114631	est2genome	match_part	58902	59416	17841	+	.	ID=scaffold430|size114631:hsp:77585:3.12.0.0;Parent=scaffold430|size114631:hit:37342:3.12.0.0;Target=TRINITY_DN15637_c0_g1_i14 1 515 +;Gap=M515
scaffold430|size114631	est2genome	match_part	59525	60236	17841	+	.	ID=scaffold430|size114631:hsp:77586:3.12.0.0;Parent=scaffold430|size114631:hit:37342:3.12.0.0;Target=TRINITY_DN15637_c0_g1_i14 516 1227 +;Gap=M712
scaffold430|size114631	est2genome	match_part	60352	61000	17841	+	.	ID=scaffold430|size114631:hsp:77587:3.12.0.0;Parent=scaffold430|size114631:hit:37342:3.12.0.0;Target=TRINITY_DN15637_c0_g1_i14 1228 1876 +;Gap=M649
scaffold430|size114631	est2genome	match_part	61114	62820	17841	+	.	ID=scaffold430|size114631:hsp:77588:3.12.0.0;Parent=scaffold430|size114631:hit:37342:3.12.0.0;Target=TRINITY_DN15637_c0_g1_i14 1877 3583 +;Gap=M1707
scaffold430|size114631	est2genome	expressed_sequence_match	59394	62820	15412	+	.	ID=scaffold430|size114631:hit:37343:3.12.0.0;Name=TRINITY_DN15637_c0_g1_i4;score=15412
scaffold430|size114631	est2genome	match_part	59394	60236	15412	+	.	ID=scaffold430|size114631:hsp:77589:3.12.0.0;Parent=scaffold430|size114631:hit:37343:3.12.0.0;Target=TRINITY_DN15637_c0_g1_i4 1 843 +;Gap=M843
scaffold430|size114631	est2genome	match_part	60352	60739	15412	+	.	ID=scaffold430|size114631:hsp:77590:3.12.0.0;Parent=scaffold430|size114631:hit:37343:3.12.0.0;Target=TRINITY_DN15637_c0_g1_i4 844 1231 +;Gap=M388
scaffold430|size114631	est2genome	match_part	60846	61000	15412	+	.	ID=scaffold430|size114631:hsp:77591:3.12.0.0;Parent=scaffold430|size114631:hit:37343:3.12.0.0;Target=TRINITY_DN15637_c0_g1_i4 1232 1386 +;Gap=M155
scaffold430|size114631	est2genome	match_part	61114	62820	15412	+	.	ID=scaffold430|size114631:hsp:77592:3.12.0.0;Parent=scaffold430|size114631:hit:37343:3.12.0.0;Target=TRINITY_DN15637_c0_g1_i4 1387 3093 +;Gap=M1707
scaffold430|size114631	est2genome	expressed_sequence_match	58902	62820	17292	+	.	ID=scaffold430|size114631:hit:37344:3.12.0.0;Name=TRINITY_DN15637_c0_g1_i5;score=17292
scaffold430|size114631	est2genome	match_part	58902	59416	17292	+	.	ID=scaffold430|size114631:hsp:77593:3.12.0.0;Parent=scaffold430|size114631:hit:37344:3.12.0.0;Target=TRINITY_DN15637_c0_g1_i5 1 515 +;Gap=M515
scaffold430|size114631	est2genome	match_part	59525	60236	17292	+	.	ID=scaffold430|size114631:hsp:77594:3.12.0.0;Parent=scaffold430|size114631:hit:37344:3.12.0.0;Target=TRINITY_DN15637_c0_g1_i5 516 1227 +;Gap=M712
scaffold430|size114631	est2genome	match_part	60352	60739	17292	+	.	ID=scaffold430|size114631:hsp:77595:3.12.0.0;Parent=scaffold430|size114631:hit:37344:3.12.0.0;Target=TRINITY_DN15637_c0_g1_i5 1228 1615 +;Gap=M388
scaffold430|size114631	est2genome	match_part	60846	61000	17292	+	.	ID=scaffold430|size114631:hsp:77596:3.12.0.0;Parent=scaffold430|size114631:hit:37344:3.12.0.0;Target=TRINITY_DN15637_c0_g1_i5 1616 1770 +;Gap=M155
scaffold430|size114631	est2genome	match_part	61114	62820	17292	+	.	ID=scaffold430|size114631:hsp:77597:3.12.0.0;Parent=scaffold430|size114631:hit:37344:3.12.0.0;Target=TRINITY_DN15637_c0_g1_i5 1771 3477 +;Gap=M1707
scaffold430|size114631	est2genome	expressed_sequence_match	59394	62820	15458	+	.	ID=scaffold430|size114631:hit:37345:3.12.0.0;Name=TRINITY_DN15637_c0_g1_i16;score=15458
scaffold430|size114631	est2genome	match_part	59394	60236	15458	+	.	ID=scaffold430|size114631:hsp:77598:3.12.0.0;Parent=scaffold430|size114631:hit:37345:3.12.0.0;Target=TRINITY_DN15637_c0_g1_i16 1 843 +;Gap=M843
scaffold430|size114631	est2genome	match_part	60352	61000	15458	+	.	ID=scaffold430|size114631:hsp:77599:3.12.0.0;Parent=scaffold430|size114631:hit:37345:3.12.0.0;Target=TRINITY_DN15637_c0_g1_i16 844 1492 +;Gap=M649
scaffold430|size114631	est2genome	match_part	61114	62110	15458	+	.	ID=scaffold430|size114631:hsp:77600:3.12.0.0;Parent=scaffold430|size114631:hit:37345:3.12.0.0;Target=TRINITY_DN15637_c0_g1_i16 1493 2489 +;Gap=M997
scaffold430|size114631	est2genome	match_part	62208	62820	15458	+	.	ID=scaffold430|size114631:hsp:77601:3.12.0.0;Parent=scaffold430|size114631:hit:37345:3.12.0.0;Target=TRINITY_DN15637_c0_g1_i16 2490 3102 +;Gap=M613
scaffold430|size114631	est2genome	expressed_sequence_match	63321	63562	1210	-	.	ID=scaffold430|size114631:hit:37346:3.12.0.0;Name=TRINITY_DN19309_c0_g1_i1;score=1210
scaffold430|size114631	est2genome	match_part	63321	63562	1210	-	.	ID=scaffold430|size114631:hsp:77602:3.12.0.0;Parent=scaffold430|size114631:hit:37346:3.12.0.0;Target=TRINITY_DN19309_c0_g1_i1 1 242 -;Gap=M242
scaffold430|size114631	est2genome	expressed_sequence_match	67788	68241	2270	+	.	ID=scaffold430|size114631:hit:37347:3.12.0.0;Name=TRINITY_DN16157_c0_g2_i1;score=2270
scaffold430|size114631	est2genome	match_part	67788	68241	2270	+	.	ID=scaffold430|size114631:hsp:77603:3.12.0.0;Parent=scaffold430|size114631:hit:37347:3.12.0.0;Target=TRINITY_DN16157_c0_g2_i1 1 454 -;Gap=M454
scaffold430|size114631	est2genome	expressed_sequence_match	68219	71228	14395	-	.	ID=scaffold430|size114631:hit:37348:3.12.0.0;Name=TRINITY_DN16157_c0_g3_i1;score=14395
scaffold430|size114631	est2genome	match_part	71005	71228	14395	-	.	ID=scaffold430|size114631:hsp:77604:3.12.0.0;Parent=scaffold430|size114631:hit:37348:3.12.0.0;Target=TRINITY_DN16157_c0_g3_i1 1 224 +;Gap=M224
scaffold430|size114631	est2genome	match_part	68219	70886	14395	-	.	ID=scaffold430|size114631:hsp:77605:3.12.0.0;Parent=scaffold430|size114631:hit:37348:3.12.0.0;Target=TRINITY_DN16157_c0_g3_i1 225 2892 +;Gap=M2668
scaffold430|size114631	est2genome	expressed_sequence_match	68219	71228	14978	-	.	ID=scaffold430|size114631:hit:37349:3.12.0.0;Name=TRINITY_DN16157_c0_g3_i2;score=14978
scaffold430|size114631	est2genome	match_part	68219	71228	14978	-	.	ID=scaffold430|size114631:hsp:77606:3.12.0.0;Parent=scaffold430|size114631:hit:37349:3.12.0.0;Target=TRINITY_DN16157_c0_g3_i2 1 3010 +;Gap=M3010
scaffold430|size114631	est2genome	expressed_sequence_match	78216	82464	17509	-	.	ID=scaffold430|size114631:hit:37350:3.12.0.0;Name=TRINITY_DN15637_c0_g1_i10;score=17509
scaffold430|size114631	est2genome	match_part	82339	82464	17509	-	.	ID=scaffold430|size114631:hsp:77607:3.12.0.0;Parent=scaffold430|size114631:hit:37350:3.12.0.0;Target=TRINITY_DN15637_c0_g1_i10 1 126 +;Gap=M126
scaffold430|size114631	est2genome	match_part	81712	82235	17509	-	.	ID=scaffold430|size114631:hsp:77608:3.12.0.0;Parent=scaffold430|size114631:hit:37350:3.12.0.0;Target=TRINITY_DN15637_c0_g1_i10 127 650 +;Gap=M524
scaffold430|size114631	est2genome	match_part	81240	81624	17509	-	.	ID=scaffold430|size114631:hsp:77609:3.12.0.0;Parent=scaffold430|size114631:hit:37350:3.12.0.0;Target=TRINITY_DN15637_c0_g1_i10 651 1035 +;Gap=M385
scaffold430|size114631	est2genome	match_part	80972	81126	17509	-	.	ID=scaffold430|size114631:hsp:77610:3.12.0.0;Parent=scaffold430|size114631:hit:37350:3.12.0.0;Target=TRINITY_DN15637_c0_g1_i10 1036 1190 +;Gap=M155
scaffold430|size114631	est2genome	match_part	80123	80873	17509	-	.	ID=scaffold430|size114631:hsp:77611:3.12.0.0;Parent=scaffold430|size114631:hit:37350:3.12.0.0;Target=TRINITY_DN15637_c0_g1_i10 1191 1941 +;Gap=M751
scaffold430|size114631	est2genome	match_part	78962	79897	17509	-	.	ID=scaffold430|size114631:hsp:77612:3.12.0.0;Parent=scaffold430|size114631:hit:37350:3.12.0.0;Target=TRINITY_DN15637_c0_g1_i10 1942 2877 +;Gap=M936
scaffold430|size114631	est2genome	match_part	78216	78866	17509	-	.	ID=scaffold430|size114631:hsp:77613:3.12.0.0;Parent=scaffold430|size114631:hit:37350:3.12.0.0;Target=TRINITY_DN15637_c0_g1_i10 2878 3528 +;Gap=M651
scaffold430|size114631	est2genome	expressed_sequence_match	78216	82464	19152	-	.	ID=scaffold430|size114631:hit:37351:3.12.0.0;Name=TRINITY_DN15637_c0_g1_i24;score=19152
scaffold430|size114631	est2genome	match_part	82339	82464	19152	-	.	ID=scaffold430|size114631:hsp:77614:3.12.0.0;Parent=scaffold430|size114631:hit:37351:3.12.0.0;Target=TRINITY_DN15637_c0_g1_i24 1 126 +;Gap=M126
scaffold430|size114631	est2genome	match_part	81712	82235	19152	-	.	ID=scaffold430|size114631:hsp:77615:3.12.0.0;Parent=scaffold430|size114631:hit:37351:3.12.0.0;Target=TRINITY_DN15637_c0_g1_i24 127 650 +;Gap=M524
scaffold430|size114631	est2genome	match_part	81240	81624	19152	-	.	ID=scaffold430|size114631:hsp:77616:3.12.0.0;Parent=scaffold430|size114631:hit:37351:3.12.0.0;Target=TRINITY_DN15637_c0_g1_i24 651 1035 +;Gap=M385
scaffold430|size114631	est2genome	match_part	80972	81126	19152	-	.	ID=scaffold430|size114631:hsp:77617:3.12.0.0;Parent=scaffold430|size114631:hit:37351:3.12.0.0;Target=TRINITY_DN15637_c0_g1_i24 1036 1190 +;Gap=M155
scaffold430|size114631	est2genome	match_part	78216	80873	19152	-	.	ID=scaffold430|size114631:hsp:77618:3.12.0.0;Parent=scaffold430|size114631:hit:37351:3.12.0.0;Target=TRINITY_DN15637_c0_g1_i24 1191 3848 +;Gap=M2658
scaffold430|size114631	est2genome	expressed_sequence_match	78216	82464	18666	-	.	ID=scaffold430|size114631:hit:37352:3.12.0.0;Name=TRINITY_DN15637_c0_g1_i12;score=18666
scaffold430|size114631	est2genome	match_part	82339	82464	18666	-	.	ID=scaffold430|size114631:hsp:77619:3.12.0.0;Parent=scaffold430|size114631:hit:37352:3.12.0.0;Target=TRINITY_DN15637_c0_g1_i12 1 126 +;Gap=M126
scaffold430|size114631	est2genome	match_part	81712	82235	18666	-	.	ID=scaffold430|size114631:hsp:77620:3.12.0.0;Parent=scaffold430|size114631:hit:37352:3.12.0.0;Target=TRINITY_DN15637_c0_g1_i12 127 650 +;Gap=M524
scaffold430|size114631	est2genome	match_part	81240	81624	18666	-	.	ID=scaffold430|size114631:hsp:77621:3.12.0.0;Parent=scaffold430|size114631:hit:37352:3.12.0.0;Target=TRINITY_DN15637_c0_g1_i12 651 1035 +;Gap=M385
scaffold430|size114631	est2genome	match_part	80972	81126	18666	-	.	ID=scaffold430|size114631:hsp:77622:3.12.0.0;Parent=scaffold430|size114631:hit:37352:3.12.0.0;Target=TRINITY_DN15637_c0_g1_i12 1036 1190 +;Gap=M155
scaffold430|size114631	est2genome	match_part	78962	80873	18666	-	.	ID=scaffold430|size114631:hsp:77623:3.12.0.0;Parent=scaffold430|size114631:hit:37352:3.12.0.0;Target=TRINITY_DN15637_c0_g1_i12 1191 3102 +;Gap=M1912
scaffold430|size114631	est2genome	match_part	78216	78866	18666	-	.	ID=scaffold430|size114631:hsp:77624:3.12.0.0;Parent=scaffold430|size114631:hit:37352:3.12.0.0;Target=TRINITY_DN15637_c0_g1_i12 3103 3753 +;Gap=M651
scaffold430|size114631	est2genome	expressed_sequence_match	79692	80164	1978	-	.	ID=scaffold430|size114631:hit:37353:3.12.0.0;Name=TRINITY_DN105_c0_g1_i1;score=1978
scaffold430|size114631	est2genome	match_part	79692	80164	1978	-	.	ID=scaffold430|size114631:hsp:77625:3.12.0.0;Parent=scaffold430|size114631:hit:37353:3.12.0.0;Target=TRINITY_DN105_c0_g1_i1 1 473 -;Gap=M473
scaffold430|size114631	est2genome	expressed_sequence_match	79467	79939	1697	-	.	ID=scaffold430|size114631:hit:37354:3.12.0.0;Name=TRINITY_DN105_c0_g1_i1;score=1697
scaffold430|size114631	est2genome	match_part	79467	79939	1697	-	.	ID=scaffold430|size114631:hsp:77626:3.12.0.0;Parent=scaffold430|size114631:hit:37354:3.12.0.0;Target=TRINITY_DN105_c0_g1_i1 1 473 -;Gap=M473
scaffold430|size114631	est2genome	expressed_sequence_match	79249	79714	993	-	.	ID=scaffold430|size114631:hit:37355:3.12.0.0;Name=TRINITY_DN105_c0_g1_i1;score=993
scaffold430|size114631	est2genome	match_part	79249	79714	993	-	.	ID=scaffold430|size114631:hsp:77627:3.12.0.0;Parent=scaffold430|size114631:hit:37355:3.12.0.0;Target=TRINITY_DN105_c0_g1_i1 8 473 -;Gap=M466
scaffold430|size114631	est2genome	expressed_sequence_match	93264	94986	8615	+	.	ID=scaffold430|size114631:hit:37356:3.12.0.0;Name=TRINITY_DN3667_c0_g1_i2;score=8615
scaffold430|size114631	est2genome	match_part	93264	94986	8615	+	.	ID=scaffold430|size114631:hsp:77628:3.12.0.0;Parent=scaffold430|size114631:hit:37356:3.12.0.0;Target=TRINITY_DN3667_c0_g1_i2 1 1723 +;Gap=M1723
scaffold430|size114631	est2genome	expressed_sequence_match	93264	94986	8003	+	.	ID=scaffold430|size114631:hit:37357:3.12.0.0;Name=TRINITY_DN3667_c0_g1_i1;score=8003
scaffold430|size114631	est2genome	match_part	93264	94418	8003	+	.	ID=scaffold430|size114631:hsp:77629:3.12.0.0;Parent=scaffold430|size114631:hit:37357:3.12.0.0;Target=TRINITY_DN3667_c0_g1_i1 1 1155 +;Gap=M1155
scaffold430|size114631	est2genome	match_part	94537	94986	8003	+	.	ID=scaffold430|size114631:hsp:77630:3.12.0.0;Parent=scaffold430|size114631:hit:37357:3.12.0.0;Target=TRINITY_DN3667_c0_g1_i1 1156 1605 +;Gap=M450
scaffold599|size45298	.	contig	1	45312	.	.	.	ID=scaffold599|size45298;Name=scaffold599|size45298
scaffold599|size45298	maker	gene	33558	36915	.	+	.	ID=CCRYP_020890|size45298-snap-gene-0.10;Name=CCRYP_020890|size45298-snap-gene-0.10;Alias=maker-scaffold599|size45298-snap-gene-0.10;
scaffold599|size45298	maker	mRNA	33558	36915	.	+	.	ID=CCRYP_020890|size45298-snap-gene-0.10-mRNA-1;Parent=CCRYP_020890|size45298-snap-gene-0.10;Name=CCRYP_020890|size45298-snap-gene-0.10-mRNA-1;Alias=maker-scaffold599|size45298-snap-gene-0.10-mRNA-1;_AED=0.04;_QI=8|0.75|0.6|1|0.5|0.6|5|27|1006;_eAED=0.04;
scaffold599|size45298	maker	mRNA	33558	36915	.	+	.	ID=CCRYP_020890|size45298-snap-gene-0.10-mRNA-2;Parent=CCRYP_020890|size45298-snap-gene-0.10;Name=CCRYP_020890|size45298-snap-gene-0.10-mRNA-2;Alias=maker-scaffold599|size45298-snap-gene-0.10-mRNA-2;_AED=0.06;_QI=8|0.66|1|1|1|1|4|27|971;_eAED=0.06;
scaffold599|size45298	maker	exon	33558	35365	.	+	.	ID=CCRYP_020890-RA|size45298-snap-gene-0.10-mRNA-1:exon:5612;Parent=CCRYP_020890-RA|size45298-snap-gene-0.10-mRNA-1,CCRYP_020890-RA|size45298-snap-gene-0.10-mRNA-2;
scaffold599|size45298	maker	exon	35448	35970	.	+	.	ID=CCRYP_020890-RA|size45298-snap-gene-0.10-mRNA-1:exon:5613;Parent=CCRYP_020890-RA|size45298-snap-gene-0.10-mRNA-1,CCRYP_020890-RA|size45298-snap-gene-0.10-mRNA-2;
scaffold599|size45298	maker	exon	36055	36110	.	+	.	ID=CCRYP_020890-RA|size45298-snap-gene-0.10-mRNA-1:exon:5614;Parent=CCRYP_020890-RA|size45298-snap-gene-0.10-mRNA-1;
scaffold599|size45298	maker	exon	36118	36600	.	+	.	ID=CCRYP_020890-RA|size45298-snap-gene-0.10-mRNA-1:exon:5615;Parent=CCRYP_020890-RA|size45298-snap-gene-0.10-mRNA-1;
scaffold599|size45298	maker	exon	36730	36915	.	+	.	ID=CCRYP_020890-RA|size45298-snap-gene-0.10-mRNA-1:exon:5616;Parent=CCRYP_020890-RA|size45298-snap-gene-0.10-mRNA-1,CCRYP_020890-RA|size45298-snap-gene-0.10-mRNA-2;
scaffold599|size45298	maker	exon	36167	36600	.	+	.	ID=CCRYP_020890-RB|size45298-snap-gene-0.10-mRNA-2:exon:5617;Parent=CCRYP_020890-RB|size45298-snap-gene-0.10-mRNA-2;
scaffold599|size45298	maker	five_prime_UTR	33558	33565	.	+	.	ID=CCRYP_020890-RA|size45298-snap-gene-0.10-mRNA-1:five_prime_utr;Parent=CCRYP_020890-RA|size45298-snap-gene-0.10-mRNA-1;
scaffold599|size45298	maker	CDS	33566	35365	.	+	0	ID=CCRYP_020890-RA|size45298-snap-gene-0.10-mRNA-1:cds;Parent=CCRYP_020890-RA|size45298-snap-gene-0.10-mRNA-1;
scaffold599|size45298	maker	CDS	35448	35970	.	+	0	ID=CCRYP_020890-RA|size45298-snap-gene-0.10-mRNA-1:cds;Parent=CCRYP_020890-RA|size45298-snap-gene-0.10-mRNA-1;
scaffold599|size45298	maker	CDS	36055	36110	.	+	2	ID=CCRYP_020890-RA|size45298-snap-gene-0.10-mRNA-1:cds;Parent=CCRYP_020890-RA|size45298-snap-gene-0.10-mRNA-1;
scaffold599|size45298	maker	CDS	36118	36600	.	+	0	ID=CCRYP_020890-RA|size45298-snap-gene-0.10-mRNA-1:cds;Parent=CCRYP_020890-RA|size45298-snap-gene-0.10-mRNA-1;
scaffold599|size45298	maker	CDS	36730	36888	.	+	0	ID=CCRYP_020890-RA|size45298-snap-gene-0.10-mRNA-1:cds;Parent=CCRYP_020890-RA|size45298-snap-gene-0.10-mRNA-1;
scaffold599|size45298	maker	three_prime_UTR	36889	36915	.	+	.	ID=CCRYP_020890-RA|size45298-snap-gene-0.10-mRNA-1:three_prime_utr;Parent=CCRYP_020890-RA|size45298-snap-gene-0.10-mRNA-1;
scaffold599|size45298	maker	five_prime_UTR	33558	33565	.	+	.	ID=CCRYP_020890-RB|size45298-snap-gene-0.10-mRNA-2:five_prime_utr;Parent=CCRYP_020890-RB|size45298-snap-gene-0.10-mRNA-2;
scaffold599|size45298	maker	CDS	33566	35365	.	+	0	ID=CCRYP_020890-RB|size45298-snap-gene-0.10-mRNA-2:cds;Parent=CCRYP_020890-RB|size45298-snap-gene-0.10-mRNA-2;
scaffold599|size45298	maker	CDS	35448	35970	.	+	0	ID=CCRYP_020890-RB|size45298-snap-gene-0.10-mRNA-2:cds;Parent=CCRYP_020890-RB|size45298-snap-gene-0.10-mRNA-2;
scaffold599|size45298	maker	CDS	36167	36600	.	+	2	ID=CCRYP_020890-RB|size45298-snap-gene-0.10-mRNA-2:cds;Parent=CCRYP_020890-RB|size45298-snap-gene-0.10-mRNA-2;
scaffold599|size45298	maker	CDS	36730	36888	.	+	0	ID=CCRYP_020890-RB|size45298-snap-gene-0.10-mRNA-2:cds;Parent=CCRYP_020890-RB|size45298-snap-gene-0.10-mRNA-2;
scaffold599|size45298	maker	three_prime_UTR	36889	36915	.	+	.	ID=CCRYP_020890-RB|size45298-snap-gene-0.10-mRNA-2:three_prime_utr;Parent=CCRYP_020890-RB|size45298-snap-gene-0.10-mRNA-2;
scaffold599|size45298	maker	gene	2394	3763	.	+	.	ID=CCRYP_020883|size45298-snap-gene-0.9;Name=CCRYP_020883|size45298-snap-gene-0.9;Alias=maker-scaffold599|size45298-snap-gene-0.9;
scaffold599|size45298	maker	mRNA	2394	3763	.	+	.	ID=CCRYP_020883|size45298-snap-gene-0.9-mRNA-1;Parent=CCRYP_020883|size45298-snap-gene-0.9;Name=CCRYP_020883|size45298-snap-gene-0.9-mRNA-1;Alias=maker-scaffold599|size45298-snap-gene-0.9-mRNA-1;_AED=0.07;_QI=183|1|1|1|0.5|0.33|3|83|332;_eAED=0.07;
scaffold599|size45298	maker	mRNA	2577	3763	.	+	.	ID=CCRYP_020883|size45298-snap-gene-0.9-mRNA-2;Parent=CCRYP_020883|size45298-snap-gene-0.9;Name=CCRYP_020883|size45298-snap-gene-0.9-mRNA-2;Alias=maker-scaffold599|size45298-snap-gene-0.9-mRNA-2;_AED=0.15;_QI=0|0.5|0.66|1|0.5|0.33|3|592|146;_eAED=0.32;
scaffold599|size45298	maker	mRNA	2577	3763	.	+	.	ID=CCRYP_020883|size45298-snap-gene-0.9-mRNA-3;Parent=CCRYP_020883|size45298-snap-gene-0.9;Name=CCRYP_020883|size45298-snap-gene-0.9-mRNA-3;Alias=maker-scaffold599|size45298-snap-gene-0.9-mRNA-3;_AED=0.12;_QI=0|0|0.5|1|0|0|2|664|146;_eAED=0.29;
scaffold599|size45298	maker	exon	2394	2961	.	+	.	ID=CCRYP_020883-RA|size45298-snap-gene-0.9-mRNA-1:exon:5618;Parent=CCRYP_020883-RA|size45298-snap-gene-0.9-mRNA-1;
scaffold599|size45298	maker	exon	2995	3361	.	+	.	ID=CCRYP_020883-RA|size45298-snap-gene-0.9-mRNA-1:exon:5619;Parent=CCRYP_020883-RA|size45298-snap-gene-0.9-mRNA-1,CCRYP_020883-RA|size45298-snap-gene-0.9-mRNA-2;
scaffold599|size45298	maker	exon	3434	3763	.	+	.	ID=CCRYP_020883-RA|size45298-snap-gene-0.9-mRNA-1:exon:5620;Parent=CCRYP_020883-RA|size45298-snap-gene-0.9-mRNA-1,CCRYP_020883-RA|size45298-snap-gene-0.9-mRNA-2;
scaffold599|size45298	maker	exon	2577	2912	.	+	.	ID=CCRYP_020883-RB|size45298-snap-gene-0.9-mRNA-2:exon:5621;Parent=CCRYP_020883-RB|size45298-snap-gene-0.9-mRNA-2,CCRYP_020883-RB|size45298-snap-gene-0.9-mRNA-3;
scaffold599|size45298	maker	exon	2995	3763	.	+	.	ID=CCRYP_020883-RC|size45298-snap-gene-0.9-mRNA-3:exon:5622;Parent=CCRYP_020883-RC|size45298-snap-gene-0.9-mRNA-3;
scaffold599|size45298	maker	five_prime_UTR	2394	2576	.	+	.	ID=CCRYP_020883-RA|size45298-snap-gene-0.9-mRNA-1:five_prime_utr;Parent=CCRYP_020883-RA|size45298-snap-gene-0.9-mRNA-1;
scaffold599|size45298	maker	CDS	2577	2961	.	+	0	ID=CCRYP_020883-RA|size45298-snap-gene-0.9-mRNA-1:cds;Parent=CCRYP_020883-RA|size45298-snap-gene-0.9-mRNA-1;
scaffold599|size45298	maker	CDS	2995	3361	.	+	2	ID=CCRYP_020883-RA|size45298-snap-gene-0.9-mRNA-1:cds;Parent=CCRYP_020883-RA|size45298-snap-gene-0.9-mRNA-1;
scaffold599|size45298	maker	CDS	3434	3680	.	+	1	ID=CCRYP_020883-RA|size45298-snap-gene-0.9-mRNA-1:cds;Parent=CCRYP_020883-RA|size45298-snap-gene-0.9-mRNA-1;
scaffold599|size45298	maker	three_prime_UTR	3681	3763	.	+	.	ID=CCRYP_020883-RA|size45298-snap-gene-0.9-mRNA-1:three_prime_utr;Parent=CCRYP_020883-RA|size45298-snap-gene-0.9-mRNA-1;
scaffold599|size45298	maker	CDS	2577	2912	.	+	0	ID=CCRYP_020883-RB|size45298-snap-gene-0.9-mRNA-2:cds;Parent=CCRYP_020883-RB|size45298-snap-gene-0.9-mRNA-2;
scaffold599|size45298	maker	CDS	2995	3099	.	+	0	ID=CCRYP_020883-RB|size45298-snap-gene-0.9-mRNA-2:cds;Parent=CCRYP_020883-RB|size45298-snap-gene-0.9-mRNA-2;
scaffold599|size45298	maker	three_prime_UTR	3100	3361	.	+	.	ID=CCRYP_020883-RB|size45298-snap-gene-0.9-mRNA-2:three_prime_utr;Parent=CCRYP_020883-RB|size45298-snap-gene-0.9-mRNA-2;
scaffold599|size45298	maker	three_prime_UTR	3434	3763	.	+	.	ID=CCRYP_020883-RB|size45298-snap-gene-0.9-mRNA-2:three_prime_utr;Parent=CCRYP_020883-RB|size45298-snap-gene-0.9-mRNA-2;
scaffold599|size45298	maker	CDS	2577	2912	.	+	0	ID=CCRYP_020883-RC|size45298-snap-gene-0.9-mRNA-3:cds;Parent=CCRYP_020883-RC|size45298-snap-gene-0.9-mRNA-3;
scaffold599|size45298	maker	CDS	2995	3099	.	+	0	ID=CCRYP_020883-RC|size45298-snap-gene-0.9-mRNA-3:cds;Parent=CCRYP_020883-RC|size45298-snap-gene-0.9-mRNA-3;
scaffold599|size45298	maker	three_prime_UTR	3100	3763	.	+	.	ID=CCRYP_020883-RC|size45298-snap-gene-0.9-mRNA-3:three_prime_utr;Parent=CCRYP_020883-RC|size45298-snap-gene-0.9-mRNA-3;
scaffold599|size45298	maker	gene	13703	15601	.	+	.	ID=CCRYP_020887|size45298-processed-gene-0.2;Name=CCRYP_020887|size45298-processed-gene-0.2;Alias=augustus_masked-scaffold599|size45298-processed-gene-0.2;
scaffold599|size45298	maker	mRNA	13703	15601	.	+	.	ID=CCRYP_020887|size45298-processed-gene-0.2-mRNA-1;Parent=CCRYP_020887|size45298-processed-gene-0.2;Name=CCRYP_020887|size45298-processed-gene-0.2-mRNA-1;Alias=augustus_masked-scaffold599|size45298-processed-gene-0.2-mRNA-1;_AED=0.10;_QI=0|-1|0|1|-1|1|1|0|632;_eAED=0.10;
scaffold599|size45298	maker	exon	13703	15601	.	+	.	ID=CCRYP_020887-RA|size45298-processed-gene-0.2-mRNA-1:exon:5623;Parent=CCRYP_020887-RA|size45298-processed-gene-0.2-mRNA-1;
scaffold599|size45298	maker	CDS	13703	15601	.	+	0	ID=CCRYP_020887-RA|size45298-processed-gene-0.2-mRNA-1:cds;Parent=CCRYP_020887-RA|size45298-processed-gene-0.2-mRNA-1;
scaffold599|size45298	maker	gene	6600	7280	.	+	.	ID=CCRYP_020884|size45298-processed-gene-0.16;Name=CCRYP_020884|size45298-processed-gene-0.16;Alias=snap_masked-scaffold599|size45298-processed-gene-0.16;
scaffold599|size45298	maker	mRNA	6600	7280	.	+	.	ID=CCRYP_020884|size45298-processed-gene-0.16-mRNA-1;Parent=CCRYP_020884|size45298-processed-gene-0.16;Name=CCRYP_020884|size45298-processed-gene-0.16-mRNA-1;Alias=snap_masked-scaffold599|size45298-processed-gene-0.16-mRNA-1;_AED=0.26;_QI=0|-1|0|1|-1|1|1|0|226;_eAED=0.26;
scaffold599|size45298	maker	exon	6600	7280	.	+	.	ID=CCRYP_020884-RA|size45298-processed-gene-0.16-mRNA-1:exon:5624;Parent=CCRYP_020884-RA|size45298-processed-gene-0.16-mRNA-1;
scaffold599|size45298	maker	CDS	6600	7280	.	+	0	ID=CCRYP_020884-RA|size45298-processed-gene-0.16-mRNA-1:cds;Parent=CCRYP_020884-RA|size45298-processed-gene-0.16-mRNA-1;
scaffold599|size45298	maker	gene	7440	7739	.	+	.	ID=CCRYP_020885|size45298-processed-gene-0.17;Name=CCRYP_020885|size45298-processed-gene-0.17;Alias=snap_masked-scaffold599|size45298-processed-gene-0.17;
scaffold599|size45298	maker	mRNA	7440	7739	.	+	.	ID=CCRYP_020885|size45298-processed-gene-0.17-mRNA-1;Parent=CCRYP_020885|size45298-processed-gene-0.17;Name=CCRYP_020885|size45298-processed-gene-0.17-mRNA-1;Alias=snap_masked-scaffold599|size45298-processed-gene-0.17-mRNA-1;_AED=0.40;_QI=0|-1|0|1|-1|1|1|0|99;_eAED=0.40;
scaffold599|size45298	maker	exon	7440	7739	.	+	.	ID=CCRYP_020885-RA|size45298-processed-gene-0.17-mRNA-1:exon:5625;Parent=CCRYP_020885-RA|size45298-processed-gene-0.17-mRNA-1;
scaffold599|size45298	maker	CDS	7440	7739	.	+	0	ID=CCRYP_020885-RA|size45298-processed-gene-0.17-mRNA-1:cds;Parent=CCRYP_020885-RA|size45298-processed-gene-0.17-mRNA-1;
scaffold599|size45298	maker	gene	19795	21779	.	-	.	ID=CCRYP_020889|size45298-augustus-gene-0.31;Name=CCRYP_020889|size45298-augustus-gene-0.31;Alias=maker-scaffold599|size45298-augustus-gene-0.31;
scaffold599|size45298	maker	mRNA	19795	21779	.	-	.	ID=CCRYP_020889|size45298-augustus-gene-0.31-mRNA-1;Parent=CCRYP_020889|size45298-augustus-gene-0.31;Name=CCRYP_020889|size45298-augustus-gene-0.31-mRNA-1;Alias=maker-scaffold599|size45298-augustus-gene-0.31-mRNA-1;_AED=0.03;_QI=112|1|1|1|1|1|2|259|492;_eAED=0.03;
scaffold599|size45298	maker	exon	19795	20869	.	-	.	ID=CCRYP_020889-RA|size45298-augustus-gene-0.31-mRNA-1:exon:5627;Parent=CCRYP_020889-RA|size45298-augustus-gene-0.31-mRNA-1;
scaffold599|size45298	maker	exon	21005	21779	.	-	.	ID=CCRYP_020889-RA|size45298-augustus-gene-0.31-mRNA-1:exon:5626;Parent=CCRYP_020889-RA|size45298-augustus-gene-0.31-mRNA-1;
scaffold599|size45298	maker	five_prime_UTR	21668	21779	.	-	.	ID=CCRYP_020889-RA|size45298-augustus-gene-0.31-mRNA-1:five_prime_utr;Parent=CCRYP_020889-RA|size45298-augustus-gene-0.31-mRNA-1;
scaffold599|size45298	maker	CDS	21005	21667	.	-	0	ID=CCRYP_020889-RA|size45298-augustus-gene-0.31-mRNA-1:cds;Parent=CCRYP_020889-RA|size45298-augustus-gene-0.31-mRNA-1;
scaffold599|size45298	maker	CDS	20054	20869	.	-	0	ID=CCRYP_020889-RA|size45298-augustus-gene-0.31-mRNA-1:cds;Parent=CCRYP_020889-RA|size45298-augustus-gene-0.31-mRNA-1;
scaffold599|size45298	maker	three_prime_UTR	19795	20053	.	-	.	ID=CCRYP_020889-RA|size45298-augustus-gene-0.31-mRNA-1:three_prime_utr;Parent=CCRYP_020889-RA|size45298-augustus-gene-0.31-mRNA-1;
scaffold599|size45298	maker	gene	2332	5799	.	-	.	ID=CCRYP_020882|size45298-snap-gene-0.11;Name=CCRYP_020882|size45298-snap-gene-0.11;Alias=maker-scaffold599|size45298-snap-gene-0.11;
scaffold599|size45298	maker	mRNA	2332	5799	.	-	.	ID=CCRYP_020882|size45298-snap-gene-0.11-mRNA-1;Parent=CCRYP_020882|size45298-snap-gene-0.11;Name=CCRYP_020882|size45298-snap-gene-0.11-mRNA-1;Alias=maker-scaffold599|size45298-snap-gene-0.11-mRNA-1;_AED=0.10;_QI=0|0.6|0.66|1|0.2|0.16|6|1318|488;_eAED=0.10;
scaffold599|size45298	maker	mRNA	3461	5799	.	-	.	ID=CCRYP_020882|size45298-snap-gene-0.11-mRNA-2;Parent=CCRYP_020882|size45298-snap-gene-0.11;Name=CCRYP_020882|size45298-snap-gene-0.11-mRNA-2;Alias=maker-scaffold599|size45298-snap-gene-0.11-mRNA-2;_AED=0.26;_QI=0|0.25|0.2|1|0.5|0.2|5|0|541;_eAED=0.27;
scaffold599|size45298	maker	mRNA	2332	5799	.	-	.	ID=CCRYP_020882|size45298-snap-gene-0.11-mRNA-3;Parent=CCRYP_020882|size45298-snap-gene-0.11;Name=CCRYP_020882|size45298-snap-gene-0.11-mRNA-3;Alias=maker-scaffold599|size45298-snap-gene-0.11-mRNA-3;_AED=0.09;_QI=0|0.5|0.6|1|0.25|0.2|5|1351|488;_eAED=0.09;
scaffold599|size45298	maker	mRNA	2332	5799	.	-	.	ID=CCRYP_020882|size45298-snap-gene-0.11-mRNA-4;Parent=CCRYP_020882|size45298-snap-gene-0.11;Name=CCRYP_020882|size45298-snap-gene-0.11-mRNA-4;Alias=maker-scaffold599|size45298-snap-gene-0.11-mRNA-4;_AED=0.08;_QI=0|0.33|0.5|1|0.33|0.5|4|1423|488;_eAED=0.08;
scaffold599|size45298	maker	exon	2332	3964	.	-	.	ID=CCRYP_020882-RB|size45298-snap-gene-0.11-mRNA-4:exon:5638;Parent=CCRYP_020882-RB|size45298-snap-gene-0.11-mRNA-4;
scaffold599|size45298	maker	exon	2332	3361	.	-	.	ID=CCRYP_020882-RC|size45298-snap-gene-0.11-mRNA-3:exon:5637;Parent=CCRYP_020882-RC|size45298-snap-gene-0.11-mRNA-3;
scaffold599|size45298	maker	exon	4130	4422	.	-	.	ID=CCRYP_020882-RD|size45298-snap-gene-0.11-mRNA-2:exon:5636;Parent=CCRYP_020882-RD|size45298-snap-gene-0.11-mRNA-2;
scaffold599|size45298	maker	exon	3815	3964	.	-	.	ID=CCRYP_020882-RD|size45298-snap-gene-0.11-mRNA-2:exon:5635;Parent=CCRYP_020882-RD|size45298-snap-gene-0.11-mRNA-2;
scaffold599|size45298	maker	exon	3461	3598	.	-	.	ID=CCRYP_020882-RD|size45298-snap-gene-0.11-mRNA-2:exon:5634;Parent=CCRYP_020882-RD|size45298-snap-gene-0.11-mRNA-2;
scaffold599|size45298	maker	exon	2332	2958	.	-	.	ID=CCRYP_020882-RA|size45298-snap-gene-0.11-mRNA-1:exon:5633;Parent=CCRYP_020882-RA|size45298-snap-gene-0.11-mRNA-1;
scaffold599|size45298	maker	exon	2992	3361	.	-	.	ID=CCRYP_020882-RA|size45298-snap-gene-0.11-mRNA-1:exon:5632;Parent=CCRYP_020882-RA|size45298-snap-gene-0.11-mRNA-1;
scaffold599|size45298	maker	exon	3434	3964	.	-	.	ID=CCRYP_020882-RA|size45298-snap-gene-0.11-mRNA-1:exon:5631;Parent=CCRYP_020882-RA|size45298-snap-gene-0.11-mRNA-1,CCRYP_020882-RA|size45298-snap-gene-0.11-mRNA-3;
scaffold599|size45298	maker	exon	4056	4079	.	-	.	ID=CCRYP_020882-RA|size45298-snap-gene-0.11-mRNA-1:exon:5630;Parent=CCRYP_020882-RA|size45298-snap-gene-0.11-mRNA-1,CCRYP_020882-RA|size45298-snap-gene-0.11-mRNA-2,CCRYP_020882-RA|size45298-snap-gene-0.11-mRNA-3,CCRYP_020882-RA|size45298-snap-gene-0.11-mRNA-4;
scaffold599|size45298	maker	exon	4211	4422	.	-	.	ID=CCRYP_020882-RA|size45298-snap-gene-0.11-mRNA-1:exon:5629;Parent=CCRYP_020882-RA|size45298-snap-gene-0.11-mRNA-1,CCRYP_020882-RA|size45298-snap-gene-0.11-mRNA-3,CCRYP_020882-RA|size45298-snap-gene-0.11-mRNA-4;
scaffold599|size45298	maker	exon	4779	5799	.	-	.	ID=CCRYP_020882-RA|size45298-snap-gene-0.11-mRNA-1:exon:5628;Parent=CCRYP_020882-RA|size45298-snap-gene-0.11-mRNA-1,CCRYP_020882-RA|size45298-snap-gene-0.11-mRNA-2,CCRYP_020882-RA|size45298-snap-gene-0.11-mRNA-3,CCRYP_020882-RA|size45298-snap-gene-0.11-mRNA-4;
scaffold599|size45298	maker	CDS	4779	5799	.	-	0	ID=CCRYP_020882-RA|size45298-snap-gene-0.11-mRNA-1:cds;Parent=CCRYP_020882-RA|size45298-snap-gene-0.11-mRNA-1;
scaffold599|size45298	maker	CDS	4211	4422	.	-	2	ID=CCRYP_020882-RA|size45298-snap-gene-0.11-mRNA-1:cds;Parent=CCRYP_020882-RA|size45298-snap-gene-0.11-mRNA-1;
scaffold599|size45298	maker	CDS	4056	4079	.	-	0	ID=CCRYP_020882-RA|size45298-snap-gene-0.11-mRNA-1:cds;Parent=CCRYP_020882-RA|size45298-snap-gene-0.11-mRNA-1;
scaffold599|size45298	maker	CDS	3755	3964	.	-	0	ID=CCRYP_020882-RA|size45298-snap-gene-0.11-mRNA-1:cds;Parent=CCRYP_020882-RA|size45298-snap-gene-0.11-mRNA-1;
scaffold599|size45298	maker	three_prime_UTR	3434	3754	.	-	.	ID=CCRYP_020882-RA|size45298-snap-gene-0.11-mRNA-1:three_prime_utr;Parent=CCRYP_020882-RA|size45298-snap-gene-0.11-mRNA-1;
scaffold599|size45298	maker	three_prime_UTR	2992	3361	.	-	.	ID=CCRYP_020882-RA|size45298-snap-gene-0.11-mRNA-1:three_prime_utr;Parent=CCRYP_020882-RA|size45298-snap-gene-0.11-mRNA-1;
scaffold599|size45298	maker	three_prime_UTR	2332	2958	.	-	.	ID=CCRYP_020882-RA|size45298-snap-gene-0.11-mRNA-1:three_prime_utr;Parent=CCRYP_020882-RA|size45298-snap-gene-0.11-mRNA-1;
scaffold599|size45298	maker	CDS	4779	5799	.	-	0	ID=CCRYP_020882-RD|size45298-snap-gene-0.11-mRNA-2:cds;Parent=CCRYP_020882-RD|size45298-snap-gene-0.11-mRNA-2;
scaffold599|size45298	maker	CDS	4130	4422	.	-	2	ID=CCRYP_020882-RD|size45298-snap-gene-0.11-mRNA-2:cds;Parent=CCRYP_020882-RD|size45298-snap-gene-0.11-mRNA-2;
scaffold599|size45298	maker	CDS	4056	4079	.	-	0	ID=CCRYP_020882-RD|size45298-snap-gene-0.11-mRNA-2:cds;Parent=CCRYP_020882-RD|size45298-snap-gene-0.11-mRNA-2;
scaffold599|size45298	maker	CDS	3815	3964	.	-	0	ID=CCRYP_020882-RD|size45298-snap-gene-0.11-mRNA-2:cds;Parent=CCRYP_020882-RD|size45298-snap-gene-0.11-mRNA-2;
scaffold599|size45298	maker	CDS	3461	3598	.	-	0	ID=CCRYP_020882-RD|size45298-snap-gene-0.11-mRNA-2:cds;Parent=CCRYP_020882-RD|size45298-snap-gene-0.11-mRNA-2;
scaffold599|size45298	maker	CDS	4779	5799	.	-	0	ID=CCRYP_020882-RC|size45298-snap-gene-0.11-mRNA-3:cds;Parent=CCRYP_020882-RC|size45298-snap-gene-0.11-mRNA-3;
scaffold599|size45298	maker	CDS	4211	4422	.	-	2	ID=CCRYP_020882-RC|size45298-snap-gene-0.11-mRNA-3:cds;Parent=CCRYP_020882-RC|size45298-snap-gene-0.11-mRNA-3;
scaffold599|size45298	maker	CDS	4056	4079	.	-	0	ID=CCRYP_020882-RC|size45298-snap-gene-0.11-mRNA-3:cds;Parent=CCRYP_020882-RC|size45298-snap-gene-0.11-mRNA-3;
scaffold599|size45298	maker	CDS	3755	3964	.	-	0	ID=CCRYP_020882-RC|size45298-snap-gene-0.11-mRNA-3:cds;Parent=CCRYP_020882-RC|size45298-snap-gene-0.11-mRNA-3;
scaffold599|size45298	maker	three_prime_UTR	3434	3754	.	-	.	ID=CCRYP_020882-RC|size45298-snap-gene-0.11-mRNA-3:three_prime_utr;Parent=CCRYP_020882-RC|size45298-snap-gene-0.11-mRNA-3;
scaffold599|size45298	maker	three_prime_UTR	2332	3361	.	-	.	ID=CCRYP_020882-RC|size45298-snap-gene-0.11-mRNA-3:three_prime_utr;Parent=CCRYP_020882-RC|size45298-snap-gene-0.11-mRNA-3;
scaffold599|size45298	maker	CDS	4779	5799	.	-	0	ID=CCRYP_020882-RB|size45298-snap-gene-0.11-mRNA-4:cds;Parent=CCRYP_020882-RB|size45298-snap-gene-0.11-mRNA-4;
scaffold599|size45298	maker	CDS	4211	4422	.	-	2	ID=CCRYP_020882-RB|size45298-snap-gene-0.11-mRNA-4:cds;Parent=CCRYP_020882-RB|size45298-snap-gene-0.11-mRNA-4;
scaffold599|size45298	maker	CDS	4056	4079	.	-	0	ID=CCRYP_020882-RB|size45298-snap-gene-0.11-mRNA-4:cds;Parent=CCRYP_020882-RB|size45298-snap-gene-0.11-mRNA-4;
scaffold599|size45298	maker	CDS	3755	3964	.	-	0	ID=CCRYP_020882-RB|size45298-snap-gene-0.11-mRNA-4:cds;Parent=CCRYP_020882-RB|size45298-snap-gene-0.11-mRNA-4;
scaffold599|size45298	maker	three_prime_UTR	2332	3754	.	-	.	ID=CCRYP_020882-RB|size45298-snap-gene-0.11-mRNA-4:three_prime_utr;Parent=CCRYP_020882-RB|size45298-snap-gene-0.11-mRNA-4;
scaffold599|size45298	maker	gene	16028	18116	.	-	.	ID=CCRYP_020888|size45298-augustus-gene-0.30;Name=CCRYP_020888|size45298-augustus-gene-0.30;Alias=maker-scaffold599|size45298-augustus-gene-0.30;
scaffold599|size45298	maker	mRNA	16028	18116	.	-	.	ID=CCRYP_020888|size45298-augustus-gene-0.30-mRNA-1;Parent=CCRYP_020888|size45298-augustus-gene-0.30;Name=CCRYP_020888|size45298-augustus-gene-0.30-mRNA-1;Alias=maker-scaffold599|size45298-augustus-gene-0.30-mRNA-1;_AED=0.10;_QI=82|1|1|1|1|1|2|45|625;_eAED=0.10;
scaffold599|size45298	maker	exon	16028	16574	.	-	.	ID=CCRYP_020888-RA|size45298-augustus-gene-0.30-mRNA-1:exon:5640;Parent=CCRYP_020888-RA|size45298-augustus-gene-0.30-mRNA-1;
scaffold599|size45298	maker	exon	16659	18116	.	-	.	ID=CCRYP_020888-RA|size45298-augustus-gene-0.30-mRNA-1:exon:5639;Parent=CCRYP_020888-RA|size45298-augustus-gene-0.30-mRNA-1;
scaffold599|size45298	maker	five_prime_UTR	18035	18116	.	-	.	ID=CCRYP_020888-RA|size45298-augustus-gene-0.30-mRNA-1:five_prime_utr;Parent=CCRYP_020888-RA|size45298-augustus-gene-0.30-mRNA-1;
scaffold599|size45298	maker	CDS	16659	18034	.	-	0	ID=CCRYP_020888-RA|size45298-augustus-gene-0.30-mRNA-1:cds;Parent=CCRYP_020888-RA|size45298-augustus-gene-0.30-mRNA-1;
scaffold599|size45298	maker	CDS	16073	16574	.	-	1	ID=CCRYP_020888-RA|size45298-augustus-gene-0.30-mRNA-1:cds;Parent=CCRYP_020888-RA|size45298-augustus-gene-0.30-mRNA-1;
scaffold599|size45298	maker	three_prime_UTR	16028	16072	.	-	.	ID=CCRYP_020888-RA|size45298-augustus-gene-0.30-mRNA-1:three_prime_utr;Parent=CCRYP_020888-RA|size45298-augustus-gene-0.30-mRNA-1;
scaffold599|size45298	maker	gene	7831	9901	.	-	.	ID=CCRYP_020886|size45298-snap-gene-0.12;Name=CCRYP_020886|size45298-snap-gene-0.12;Alias=maker-scaffold599|size45298-snap-gene-0.12;
scaffold599|size45298	maker	mRNA	7874	9901	.	-	.	ID=CCRYP_020886|size45298-snap-gene-0.12-mRNA-1;Parent=CCRYP_020886|size45298-snap-gene-0.12;Name=CCRYP_020886|size45298-snap-gene-0.12-mRNA-1;Alias=maker-scaffold599|size45298-snap-gene-0.12-mRNA-1;_AED=0.25;_QI=0|0|0|1|0|0|2|0|577;_eAED=0.32;
scaffold599|size45298	maker	mRNA	7831	9901	.	-	.	ID=CCRYP_020886|size45298-snap-gene-0.12-mRNA-2;Parent=CCRYP_020886|size45298-snap-gene-0.12;Name=CCRYP_020886|size45298-snap-gene-0.12-mRNA-2;Alias=maker-scaffold599|size45298-snap-gene-0.12-mRNA-2;_AED=0.24;_QI=0|0|0|1|0|0|2|43|575;_eAED=0.31;
scaffold599|size45298	maker	exon	7831	9435	.	-	.	ID=CCRYP_020886-RA|size45298-snap-gene-0.12-mRNA-2:exon:5644;Parent=CCRYP_020886-RA|size45298-snap-gene-0.12-mRNA-2;
scaffold599|size45298	maker	exon	9736	9901	.	-	.	ID=CCRYP_020886-RA|size45298-snap-gene-0.12-mRNA-2:exon:5643;Parent=CCRYP_020886-RA|size45298-snap-gene-0.12-mRNA-2;
scaffold599|size45298	maker	exon	9889	9901	.	-	.	ID=CCRYP_020886-RB|size45298-snap-gene-0.12-mRNA-1:exon:5642;Parent=CCRYP_020886-RB|size45298-snap-gene-0.12-mRNA-1;
scaffold599|size45298	maker	exon	7874	9594	.	-	.	ID=CCRYP_020886-RB|size45298-snap-gene-0.12-mRNA-1:exon:5641;Parent=CCRYP_020886-RB|size45298-snap-gene-0.12-mRNA-1;
scaffold599|size45298	maker	CDS	9889	9901	.	-	0	ID=CCRYP_020886-RB|size45298-snap-gene-0.12-mRNA-1:cds;Parent=CCRYP_020886-RB|size45298-snap-gene-0.12-mRNA-1;
scaffold599|size45298	maker	CDS	7874	9594	.	-	2	ID=CCRYP_020886-RB|size45298-snap-gene-0.12-mRNA-1:cds;Parent=CCRYP_020886-RB|size45298-snap-gene-0.12-mRNA-1;
scaffold599|size45298	maker	CDS	9736	9901	.	-	0	ID=CCRYP_020886-RA|size45298-snap-gene-0.12-mRNA-2:cds;Parent=CCRYP_020886-RA|size45298-snap-gene-0.12-mRNA-2;
scaffold599|size45298	maker	CDS	7874	9435	.	-	2	ID=CCRYP_020886-RA|size45298-snap-gene-0.12-mRNA-2:cds;Parent=CCRYP_020886-RA|size45298-snap-gene-0.12-mRNA-2;
scaffold599|size45298	maker	three_prime_UTR	7831	7873	.	-	.	ID=CCRYP_020886-RA|size45298-snap-gene-0.12-mRNA-2:three_prime_utr;Parent=CCRYP_020886-RA|size45298-snap-gene-0.12-mRNA-2;
scaffold599|size45298	augustus_masked	match	2577	3680	0.69	+	.	ID=scaffold599|size45298:hit:56001:4.5.0.0;Name=augustus_masked-scaffold599|size45298-abinit-gene-0.0-mRNA-1
scaffold599|size45298	augustus_masked	match_part	2577	3361	0.69	+	.	ID=scaffold599|size45298:hsp:115704:4.5.0.0;Parent=scaffold599|size45298:hit:56001:4.5.0.0;Target=augustus_masked-scaffold599|size45298-abinit-gene-0.0-mRNA-1 1 785 +;Gap=M785
scaffold599|size45298	augustus_masked	match_part	3434	3680	0.69	+	.	ID=scaffold599|size45298:hsp:115705:4.5.0.0;Parent=scaffold599|size45298:hit:56001:4.5.0.0;Target=augustus_masked-scaffold599|size45298-abinit-gene-0.0-mRNA-1 786 1032 +;Gap=M247
scaffold599|size45298	augustus_masked	match	6600	7739	0.57	+	.	ID=scaffold599|size45298:hit:56002:4.5.0.0;Name=augustus_masked-scaffold599|size45298-abinit-gene-0.1-mRNA-1
scaffold599|size45298	augustus_masked	match_part	6600	7212	0.57	+	.	ID=scaffold599|size45298:hsp:115706:4.5.0.0;Parent=scaffold599|size45298:hit:56002:4.5.0.0;Target=augustus_masked-scaffold599|size45298-abinit-gene-0.1-mRNA-1 1 613 +;Gap=M613
scaffold599|size45298	augustus_masked	match_part	7405	7739	0.57	+	.	ID=scaffold599|size45298:hsp:115707:4.5.0.0;Parent=scaffold599|size45298:hit:56002:4.5.0.0;Target=augustus_masked-scaffold599|size45298-abinit-gene-0.1-mRNA-1 614 948 +;Gap=M335
scaffold599|size45298	augustus_masked	match	13703	15601	0.94	+	.	ID=scaffold599|size45298:hit:56003:4.5.0.0;Name=augustus_masked-scaffold599|size45298-abinit-gene-0.2-mRNA-1
scaffold599|size45298	augustus_masked	match_part	13703	15601	0.94	+	.	ID=scaffold599|size45298:hsp:115708:4.5.0.0;Parent=scaffold599|size45298:hit:56003:4.5.0.0;Target=augustus_masked-scaffold599|size45298-abinit-gene-0.2-mRNA-1 1 1899 +;Gap=M1899
scaffold599|size45298	augustus_masked	match	33566	36888	0.66	+	.	ID=scaffold599|size45298:hit:56004:4.5.0.0;Name=augustus_masked-scaffold599|size45298-abinit-gene-0.3-mRNA-1
scaffold599|size45298	augustus_masked	match_part	33566	35365	0.66	+	.	ID=scaffold599|size45298:hsp:115709:4.5.0.0;Parent=scaffold599|size45298:hit:56004:4.5.0.0;Target=augustus_masked-scaffold599|size45298-abinit-gene-0.3-mRNA-1 1 1800 +;Gap=M1800
scaffold599|size45298	augustus_masked	match_part	35448	35970	0.66	+	.	ID=scaffold599|size45298:hsp:115710:4.5.0.0;Parent=scaffold599|size45298:hit:56004:4.5.0.0;Target=augustus_masked-scaffold599|size45298-abinit-gene-0.3-mRNA-1 1801 2323 +;Gap=M523
scaffold599|size45298	augustus_masked	match_part	36167	36600	0.66	+	.	ID=scaffold599|size45298:hsp:115711:4.5.0.0;Parent=scaffold599|size45298:hit:56004:4.5.0.0;Target=augustus_masked-scaffold599|size45298-abinit-gene-0.3-mRNA-1 2324 2757 +;Gap=M434
scaffold599|size45298	augustus_masked	match_part	36730	36888	0.66	+	.	ID=scaffold599|size45298:hsp:115712:4.5.0.0;Parent=scaffold599|size45298:hit:56004:4.5.0.0;Target=augustus_masked-scaffold599|size45298-abinit-gene-0.3-mRNA-1 2758 2916 +;Gap=M159
scaffold599|size45298	augustus_masked	match	4756	5721	0.67	-	.	ID=scaffold599|size45298:hit:56005:4.5.0.0;Name=augustus_masked-scaffold599|size45298-abinit-gene-0.4-mRNA-1
scaffold599|size45298	augustus_masked	match_part	4756	5721	0.67	-	.	ID=scaffold599|size45298:hsp:115713:4.5.0.0;Parent=scaffold599|size45298:hit:56005:4.5.0.0;Target=augustus_masked-scaffold599|size45298-abinit-gene-0.4-mRNA-1 1 966 +;Gap=M966
scaffold599|size45298	augustus_masked	match	7874	9901	0.98	-	.	ID=scaffold599|size45298:hit:56006:4.5.0.0;Name=augustus_masked-scaffold599|size45298-abinit-gene-0.5-mRNA-1
scaffold599|size45298	augustus_masked	match_part	7874	9901	0.98	-	.	ID=scaffold599|size45298:hsp:115714:4.5.0.0;Parent=scaffold599|size45298:hit:56006:4.5.0.0;Target=augustus_masked-scaffold599|size45298-abinit-gene-0.5-mRNA-1 1 2028 +;Gap=M2028
scaffold599|size45298	augustus_masked	match	10794	13593	0.91	-	.	ID=scaffold599|size45298:hit:56007:4.5.0.0;Name=augustus_masked-scaffold599|size45298-abinit-gene-0.6-mRNA-1
scaffold599|size45298	augustus_masked	match_part	13572	13593	0.91	-	.	ID=scaffold599|size45298:hsp:115715:4.5.0.0;Parent=scaffold599|size45298:hit:56007:4.5.0.0;Target=augustus_masked-scaffold599|size45298-abinit-gene-0.6-mRNA-1 2076 2097 +;Gap=M22
scaffold599|size45298	augustus_masked	match_part	11595	13428	0.91	-	.	ID=scaffold599|size45298:hsp:115716:4.5.0.0;Parent=scaffold599|size45298:hit:56007:4.5.0.0;Target=augustus_masked-scaffold599|size45298-abinit-gene-0.6-mRNA-1 242 2075 +;Gap=M1834
scaffold599|size45298	augustus_masked	match_part	10794	11034	0.91	-	.	ID=scaffold599|size45298:hsp:115717:4.5.0.0;Parent=scaffold599|size45298:hit:56007:4.5.0.0;Target=augustus_masked-scaffold599|size45298-abinit-gene-0.6-mRNA-1 1 241 +;Gap=M241
scaffold599|size45298	augustus_masked	match	16073	18034	1	-	.	ID=scaffold599|size45298:hit:56008:4.5.0.0;Name=augustus_masked-scaffold599|size45298-abinit-gene-0.7-mRNA-1
scaffold599|size45298	augustus_masked	match_part	16659	18034	1	-	.	ID=scaffold599|size45298:hsp:115718:4.5.0.0;Parent=scaffold599|size45298:hit:56008:4.5.0.0;Target=augustus_masked-scaffold599|size45298-abinit-gene-0.7-mRNA-1 503 1878 +;Gap=M1376
scaffold599|size45298	augustus_masked	match_part	16073	16574	1	-	.	ID=scaffold599|size45298:hsp:115719:4.5.0.0;Parent=scaffold599|size45298:hit:56008:4.5.0.0;Target=augustus_masked-scaffold599|size45298-abinit-gene-0.7-mRNA-1 1 502 +;Gap=M502
scaffold599|size45298	augustus_masked	match	20054	21619	0.66	-	.	ID=scaffold599|size45298:hit:56009:4.5.0.0;Name=augustus_masked-scaffold599|size45298-abinit-gene-0.8-mRNA-1
scaffold599|size45298	augustus_masked	match_part	21005	21619	0.66	-	.	ID=scaffold599|size45298:hsp:115720:4.5.0.0;Parent=scaffold599|size45298:hit:56009:4.5.0.0;Target=augustus_masked-scaffold599|size45298-abinit-gene-0.8-mRNA-1 817 1431 +;Gap=M615
scaffold599|size45298	augustus_masked	match_part	20054	20869	0.66	-	.	ID=scaffold599|size45298:hsp:115721:4.5.0.0;Parent=scaffold599|size45298:hit:56009:4.5.0.0;Target=augustus_masked-scaffold599|size45298-abinit-gene-0.8-mRNA-1 1 816 +;Gap=M816
scaffold599|size45298	model_gff:maker	match	33558	36888	3020	+	.	ID=scaffold599|size45298:hit:56010:4.5.0.0;Name=maker-scaffold599|size45298-exonerate_protein2genome-gene-0.3-mRNA-1;score=3020
scaffold599|size45298	model_gff:maker	match_part	33558	35365	.	+	.	ID=scaffold599|size45298:hsp:115722:4.5.0.0;Parent=scaffold599|size45298:hit:56010:4.5.0.0;Target=maker-scaffold599|size45298-exonerate_protein2genome-gene-0.3-mRNA-1 1 1808 +;Gap=M1808
scaffold599|size45298	model_gff:maker	match_part	35448	35970	.	+	.	ID=scaffold599|size45298:hsp:115723:4.5.0.0;Parent=scaffold599|size45298:hit:56010:4.5.0.0;Target=maker-scaffold599|size45298-exonerate_protein2genome-gene-0.3-mRNA-1 1809 2331 +;Gap=M523
scaffold599|size45298	model_gff:maker	match_part	36055	36075	.	+	.	ID=scaffold599|size45298:hsp:115724:4.5.0.0;Parent=scaffold599|size45298:hit:56010:4.5.0.0;Target=maker-scaffold599|size45298-exonerate_protein2genome-gene-0.3-mRNA-1 2332 2352 +;Gap=M21
scaffold599|size45298	model_gff:maker	match_part	36191	36413	.	+	.	ID=scaffold599|size45298:hsp:115725:4.5.0.0;Parent=scaffold599|size45298:hit:56010:4.5.0.0;Target=maker-scaffold599|size45298-exonerate_protein2genome-gene-0.3-mRNA-1 2353 2575 +;Gap=M223
scaffold599|size45298	model_gff:maker	match_part	36444	36888	.	+	.	ID=scaffold599|size45298:hsp:115726:4.5.0.0;Parent=scaffold599|size45298:hit:56010:4.5.0.0;Target=maker-scaffold599|size45298-exonerate_protein2genome-gene-0.3-mRNA-1 2576 3020 +;Gap=M445
scaffold599|size45298	model_gff:maker	match	33558	36915	2972	+	.	ID=scaffold599|size45298:hit:56011:4.5.0.0;Name=maker-scaffold599|size45298-exonerate_protein2genome-gene-0.3-mRNA-2;score=2972
scaffold599|size45298	model_gff:maker	match_part	33558	35365	.	+	.	ID=scaffold599|size45298:hsp:115727:4.5.0.0;Parent=scaffold599|size45298:hit:56011:4.5.0.0;Target=maker-scaffold599|size45298-exonerate_protein2genome-gene-0.3-mRNA-2 1 1808 +;Gap=M1808
scaffold599|size45298	model_gff:maker	match_part	35448	35970	.	+	.	ID=scaffold599|size45298:hsp:115728:4.5.0.0;Parent=scaffold599|size45298:hit:56011:4.5.0.0;Target=maker-scaffold599|size45298-exonerate_protein2genome-gene-0.3-mRNA-2 1809 2331 +;Gap=M523
scaffold599|size45298	model_gff:maker	match_part	36055	36075	.	+	.	ID=scaffold599|size45298:hsp:115729:4.5.0.0;Parent=scaffold599|size45298:hit:56011:4.5.0.0;Target=maker-scaffold599|size45298-exonerate_protein2genome-gene-0.3-mRNA-2 2332 2352 +;Gap=M21
scaffold599|size45298	model_gff:maker	match_part	36167	36600	.	+	.	ID=scaffold599|size45298:hsp:115730:4.5.0.0;Parent=scaffold599|size45298:hit:56011:4.5.0.0;Target=maker-scaffold599|size45298-exonerate_protein2genome-gene-0.3-mRNA-2 2353 2786 +;Gap=M434
scaffold599|size45298	model_gff:maker	match_part	36730	36915	.	+	.	ID=scaffold599|size45298:hsp:115731:4.5.0.0;Parent=scaffold599|size45298:hit:56011:4.5.0.0;Target=maker-scaffold599|size45298-exonerate_protein2genome-gene-0.3-mRNA-2 2787 2972 +;Gap=M186
scaffold599|size45298	model_gff:maker	match	33558	36915	2972	+	.	ID=scaffold599|size45298:hit:56012:4.5.0.0;Name=maker-scaffold599|size45298-exonerate_protein2genome-gene-0.3-mRNA-3;score=2972
scaffold599|size45298	model_gff:maker	match_part	33558	35365	.	+	.	ID=scaffold599|size45298:hsp:115732:4.5.0.0;Parent=scaffold599|size45298:hit:56012:4.5.0.0;Target=maker-scaffold599|size45298-exonerate_protein2genome-gene-0.3-mRNA-3 1 1808 +;Gap=M1808
scaffold599|size45298	model_gff:maker	match_part	35448	35970	.	+	.	ID=scaffold599|size45298:hsp:115733:4.5.0.0;Parent=scaffold599|size45298:hit:56012:4.5.0.0;Target=maker-scaffold599|size45298-exonerate_protein2genome-gene-0.3-mRNA-3 1809 2331 +;Gap=M523
scaffold599|size45298	model_gff:maker	match_part	36146	36600	.	+	.	ID=scaffold599|size45298:hsp:115734:4.5.0.0;Parent=scaffold599|size45298:hit:56012:4.5.0.0;Target=maker-scaffold599|size45298-exonerate_protein2genome-gene-0.3-mRNA-3 2518 2972 +;Gap=M455
scaffold599|size45298	model_gff:maker	match_part	36730	36915	.	+	.	ID=scaffold599|size45298:hsp:115735:4.5.0.0;Parent=scaffold599|size45298:hit:56012:4.5.0.0;Target=maker-scaffold599|size45298-exonerate_protein2genome-gene-0.3-mRNA-3 2332 2517 +;Gap=M186
scaffold599|size45298	model_gff:maker	match	36250	36888	609	+	.	ID=scaffold599|size45298:hit:56013:4.5.0.0;Name=maker-scaffold599|size45298-exonerate_protein2genome-gene-0.3-mRNA-4;score=609
scaffold599|size45298	model_gff:maker	match_part	36250	36384	.	+	.	ID=scaffold599|size45298:hsp:115736:4.5.0.0;Parent=scaffold599|size45298:hit:56013:4.5.0.0;Target=maker-scaffold599|size45298-exonerate_protein2genome-gene-0.3-mRNA-4 1 135 +;Gap=M135
scaffold599|size45298	model_gff:maker	match_part	36415	36888	.	+	.	ID=scaffold599|size45298:hsp:115737:4.5.0.0;Parent=scaffold599|size45298:hit:56013:4.5.0.0;Target=maker-scaffold599|size45298-exonerate_protein2genome-gene-0.3-mRNA-4 136 609 +;Gap=M474
scaffold599|size45298	model_gff:maker	match	16028	17722	1506	-	.	ID=scaffold599|size45298:hit:56014:4.5.0.0;Name=maker-scaffold599|size45298-exonerate_protein2genome-gene-0.5-mRNA-1;score=1506
scaffold599|size45298	model_gff:maker	match_part	17702	17722	.	-	.	ID=scaffold599|size45298:hsp:115738:4.5.0.0;Parent=scaffold599|size45298:hit:56014:4.5.0.0;Target=maker-scaffold599|size45298-exonerate_protein2genome-gene-0.5-mRNA-1 1486 1506 +;Gap=M21
scaffold599|size45298	model_gff:maker	match_part	17160	17671	.	-	.	ID=scaffold599|size45298:hsp:115739:4.5.0.0;Parent=scaffold599|size45298:hit:56014:4.5.0.0;Target=maker-scaffold599|size45298-exonerate_protein2genome-gene-0.5-mRNA-1 974 1485 +;Gap=M512
scaffold599|size45298	model_gff:maker	match_part	16659	17084	.	-	.	ID=scaffold599|size45298:hsp:115740:4.5.0.0;Parent=scaffold599|size45298:hit:56014:4.5.0.0;Target=maker-scaffold599|size45298-exonerate_protein2genome-gene-0.5-mRNA-1 548 973 +;Gap=M426
scaffold599|size45298	model_gff:maker	match_part	16028	16574	.	-	.	ID=scaffold599|size45298:hsp:115741:4.5.0.0;Parent=scaffold599|size45298:hit:56014:4.5.0.0;Target=maker-scaffold599|size45298-exonerate_protein2genome-gene-0.5-mRNA-1 1 547 +;Gap=M547
scaffold599|size45298	model_gff:maker	match	16028	17722	1581	-	.	ID=scaffold599|size45298:hit:56015:4.5.0.0;Name=maker-scaffold599|size45298-exonerate_protein2genome-gene-0.5-mRNA-2;score=1581
scaffold599|size45298	model_gff:maker	match_part	17702	17722	.	-	.	ID=scaffold599|size45298:hsp:115742:4.5.0.0;Parent=scaffold599|size45298:hit:56015:4.5.0.0;Target=maker-scaffold599|size45298-exonerate_protein2genome-gene-0.5-mRNA-2 1561 1581 +;Gap=M21
scaffold599|size45298	model_gff:maker	match_part	16659	17671	.	-	.	ID=scaffold599|size45298:hsp:115743:4.5.0.0;Parent=scaffold599|size45298:hit:56015:4.5.0.0;Target=maker-scaffold599|size45298-exonerate_protein2genome-gene-0.5-mRNA-2 1 1013 +;Gap=M1013
scaffold599|size45298	model_gff:maker	match_part	16028	16574	.	-	.	ID=scaffold599|size45298:hsp:115744:4.5.0.0;Parent=scaffold599|size45298:hit:56015:4.5.0.0;Target=maker-scaffold599|size45298-exonerate_protein2genome-gene-0.5-mRNA-2 1014 1560 +;Gap=M547
scaffold599|size45298	model_gff:maker	match	16028	18116	2005	-	.	ID=scaffold599|size45298:hit:56016:4.5.0.0;Name=maker-scaffold599|size45298-exonerate_protein2genome-gene-0.5-mRNA-3;score=2005
scaffold599|size45298	model_gff:maker	match_part	16659	18116	.	-	.	ID=scaffold599|size45298:hsp:115745:4.5.0.0;Parent=scaffold599|size45298:hit:56016:4.5.0.0;Target=maker-scaffold599|size45298-exonerate_protein2genome-gene-0.5-mRNA-3 1 1458 +;Gap=M1458
scaffold599|size45298	model_gff:maker	match_part	16028	16574	.	-	.	ID=scaffold599|size45298:hsp:115746:4.5.0.0;Parent=scaffold599|size45298:hit:56016:4.5.0.0;Target=maker-scaffold599|size45298-exonerate_protein2genome-gene-0.5-mRNA-3 1459 2005 +;Gap=M547
scaffold599|size45298	model_gff:maker	match	19795	21779	1850	-	.	ID=scaffold599|size45298:hit:56017:4.5.0.0;Name=maker-scaffold599|size45298-exonerate_protein2genome-gene-0.6-mRNA-1;score=1850
scaffold599|size45298	model_gff:maker	match_part	21005	21779	.	-	.	ID=scaffold599|size45298:hsp:115747:4.5.0.0;Parent=scaffold599|size45298:hit:56017:4.5.0.0;Target=maker-scaffold599|size45298-exonerate_protein2genome-gene-0.6-mRNA-1 1076 1850 +;Gap=M775
scaffold599|size45298	model_gff:maker	match_part	19795	20869	.	-	.	ID=scaffold599|size45298:hsp:115748:4.5.0.0;Parent=scaffold599|size45298:hit:56017:4.5.0.0;Target=maker-scaffold599|size45298-exonerate_protein2genome-gene-0.6-mRNA-1 1 1075 +;Gap=M1075
scaffold599|size45298	model_gff:maker	match	3755	5199	933	-	.	ID=scaffold599|size45298:hit:56018:4.5.0.0;Name=maker-scaffold599|size45298-exonerate_protein2genome-gene-0.4-mRNA-1;score=933
scaffold599|size45298	model_gff:maker	match_part	4767	5199	.	-	.	ID=scaffold599|size45298:hsp:115749:4.5.0.0;Parent=scaffold599|size45298:hit:56018:4.5.0.0;Target=maker-scaffold599|size45298-exonerate_protein2genome-gene-0.4-mRNA-1 501 933 +;Gap=M433
scaffold599|size45298	model_gff:maker	match_part	4157	4422	.	-	.	ID=scaffold599|size45298:hsp:115750:4.5.0.0;Parent=scaffold599|size45298:hit:56018:4.5.0.0;Target=maker-scaffold599|size45298-exonerate_protein2genome-gene-0.4-mRNA-1 235 500 +;Gap=M266
scaffold599|size45298	model_gff:maker	match_part	4056	4079	.	-	.	ID=scaffold599|size45298:hsp:115751:4.5.0.0;Parent=scaffold599|size45298:hit:56018:4.5.0.0;Target=maker-scaffold599|size45298-exonerate_protein2genome-gene-0.4-mRNA-1 211 234 +;Gap=M24
scaffold599|size45298	model_gff:maker	match_part	3755	3964	.	-	.	ID=scaffold599|size45298:hsp:115752:4.5.0.0;Parent=scaffold599|size45298:hit:56018:4.5.0.0;Target=maker-scaffold599|size45298-exonerate_protein2genome-gene-0.4-mRNA-1 1 210 +;Gap=M210
scaffold599|size45298	model_gff:maker	match	3755	4441	519	-	.	ID=scaffold599|size45298:hit:56019:4.5.0.0;Name=maker-scaffold599|size45298-exonerate_protein2genome-gene-0.4-mRNA-2;score=519
scaffold599|size45298	model_gff:maker	match_part	4157	4441	.	-	.	ID=scaffold599|size45298:hsp:115753:4.5.0.0;Parent=scaffold599|size45298:hit:56019:4.5.0.0;Target=maker-scaffold599|size45298-exonerate_protein2genome-gene-0.4-mRNA-2 235 519 +;Gap=M285
scaffold599|size45298	model_gff:maker	match_part	3755	3988	.	-	.	ID=scaffold599|size45298:hsp:115754:4.5.0.0;Parent=scaffold599|size45298:hit:56019:4.5.0.0;Target=maker-scaffold599|size45298-exonerate_protein2genome-gene-0.4-mRNA-2 1 234 +;Gap=M234
scaffold599|size45298	model_gff:maker	match	4067	4191	48	-	.	ID=scaffold599|size45298:hit:56020:4.5.0.0;Name=maker-scaffold599|size45298-exonerate_protein2genome-gene-0.4-mRNA-3;score=48
scaffold599|size45298	model_gff:maker	match_part	4157	4191	.	-	.	ID=scaffold599|size45298:hsp:115755:4.5.0.0;Parent=scaffold599|size45298:hit:56020:4.5.0.0;Target=maker-scaffold599|size45298-exonerate_protein2genome-gene-0.4-mRNA-3 14 48 +;Gap=M35
scaffold599|size45298	model_gff:maker	match_part	4067	4079	.	-	.	ID=scaffold599|size45298:hsp:115756:4.5.0.0;Parent=scaffold599|size45298:hit:56020:4.5.0.0;Target=maker-scaffold599|size45298-exonerate_protein2genome-gene-0.4-mRNA-3 1 13 +;Gap=M13
scaffold599|size45298	model_gff:maker	match	3886	3906	21	-	.	ID=scaffold599|size45298:hit:56021:4.5.0.0;Name=maker-scaffold599|size45298-exonerate_protein2genome-gene-0.4-mRNA-4;score=21
scaffold599|size45298	model_gff:maker	match_part	3886	3906	.	-	.	ID=scaffold599|size45298:hsp:115757:4.5.0.0;Parent=scaffold599|size45298:hit:56021:4.5.0.0;Target=maker-scaffold599|size45298-exonerate_protein2genome-gene-0.4-mRNA-4 1 21 +;Gap=M21
scaffold599|size45298	model_gff:maker	match	6738	7280	543	+	.	ID=scaffold599|size45298:hit:56022:4.5.0.0;Name=maker-scaffold599|size45298-exonerate_protein2genome-gene-0.1-mRNA-1;score=543
scaffold599|size45298	model_gff:maker	match_part	6738	7280	.	+	.	ID=scaffold599|size45298:hsp:115758:4.5.0.0;Parent=scaffold599|size45298:hit:56022:4.5.0.0;Target=maker-scaffold599|size45298-exonerate_protein2genome-gene-0.1-mRNA-1 1 543 +;Gap=M543
scaffold599|size45298	model_gff:maker	match	3285	3680	324	+	.	ID=scaffold599|size45298:hit:56023:4.5.0.0;Name=maker-scaffold599|size45298-exonerate_protein2genome-gene-0.0-mRNA-1;score=324
scaffold599|size45298	model_gff:maker	match_part	3285	3361	.	+	.	ID=scaffold599|size45298:hsp:115759:4.5.0.0;Parent=scaffold599|size45298:hit:56023:4.5.0.0;Target=maker-scaffold599|size45298-exonerate_protein2genome-gene-0.0-mRNA-1 1 77 +;Gap=M77
scaffold599|size45298	model_gff:maker	match_part	3434	3680	.	+	.	ID=scaffold599|size45298:hsp:115760:4.5.0.0;Parent=scaffold599|size45298:hit:56023:4.5.0.0;Target=maker-scaffold599|size45298-exonerate_protein2genome-gene-0.0-mRNA-1 78 324 +;Gap=M247
scaffold599|size45298	model_gff:maker	match	2781	3365	585	+	.	ID=scaffold599|size45298:hit:56024:4.5.0.0;Name=maker-scaffold599|size45298-exonerate_protein2genome-gene-0.0-mRNA-2;score=585
scaffold599|size45298	model_gff:maker	match_part	2781	3365	.	+	.	ID=scaffold599|size45298:hsp:115761:4.5.0.0;Parent=scaffold599|size45298:hit:56024:4.5.0.0;Target=maker-scaffold599|size45298-exonerate_protein2genome-gene-0.0-mRNA-2 1 585 +;Gap=M585
scaffold599|size45298	model_gff:maker	match	3453	3680	228	+	.	ID=scaffold599|size45298:hit:56025:4.5.0.0;Name=maker-scaffold599|size45298-exonerate_protein2genome-gene-0.0-mRNA-3;score=228
scaffold599|size45298	model_gff:maker	match_part	3453	3680	.	+	.	ID=scaffold599|size45298:hsp:115762:4.5.0.0;Parent=scaffold599|size45298:hit:56025:4.5.0.0;Target=maker-scaffold599|size45298-exonerate_protein2genome-gene-0.0-mRNA-3 1 228 +;Gap=M228
scaffold599|size45298	model_gff:maker	match	15320	15601	282	+	.	ID=scaffold599|size45298:hit:56026:4.5.0.0;Name=maker-scaffold599|size45298-exonerate_protein2genome-gene-0.2-mRNA-1;score=282
scaffold599|size45298	model_gff:maker	match_part	15320	15601	.	+	.	ID=scaffold599|size45298:hsp:115763:4.5.0.0;Parent=scaffold599|size45298:hit:56026:4.5.0.0;Target=maker-scaffold599|size45298-exonerate_protein2genome-gene-0.2-mRNA-1 1 282 +;Gap=M282
scaffold599|size45298	snap_masked	match	2577	3680	88.027	+	.	ID=scaffold599|size45298:hit:56027:4.5.0.0;Name=snap_masked-scaffold599|size45298-abinit-gene-0.15-mRNA-1
scaffold599|size45298	snap_masked	match_part	2577	3361	62.031	+	.	ID=scaffold599|size45298:hsp:115764:4.5.0.0;Parent=scaffold599|size45298:hit:56027:4.5.0.0;Target=snap_masked-scaffold599|size45298-abinit-gene-0.15-mRNA-1 1 785 +;Gap=M785
scaffold599|size45298	snap_masked	match_part	3434	3680	25.996	+	.	ID=scaffold599|size45298:hsp:115765:4.5.0.0;Parent=scaffold599|size45298:hit:56027:4.5.0.0;Target=snap_masked-scaffold599|size45298-abinit-gene-0.15-mRNA-1 786 1032 +;Gap=M247
scaffold599|size45298	snap_masked	match	6600	7280	51.143	+	.	ID=scaffold599|size45298:hit:56028:4.5.0.0;Name=snap_masked-scaffold599|size45298-abinit-gene-0.16-mRNA-1
scaffold599|size45298	snap_masked	match_part	6600	7280	51.143	+	.	ID=scaffold599|size45298:hsp:115766:4.5.0.0;Parent=scaffold599|size45298:hit:56028:4.5.0.0;Target=snap_masked-scaffold599|size45298-abinit-gene-0.16-mRNA-1 1 681 +;Gap=M681
scaffold599|size45298	snap_masked	match	7440	7739	35.826	+	.	ID=scaffold599|size45298:hit:56029:4.5.0.0;Name=snap_masked-scaffold599|size45298-abinit-gene-0.17-mRNA-1
scaffold599|size45298	snap_masked	match_part	7440	7739	35.826	+	.	ID=scaffold599|size45298:hsp:115767:4.5.0.0;Parent=scaffold599|size45298:hit:56029:4.5.0.0;Target=snap_masked-scaffold599|size45298-abinit-gene-0.17-mRNA-1 1 300 +;Gap=M300
scaffold599|size45298	snap_masked	match	13703	15601	133.407	+	.	ID=scaffold599|size45298:hit:56030:4.5.0.0;Name=snap_masked-scaffold599|size45298-abinit-gene-0.18-mRNA-1
scaffold599|size45298	snap_masked	match_part	13703	15601	133.407	+	.	ID=scaffold599|size45298:hsp:115768:4.5.0.0;Parent=scaffold599|size45298:hit:56030:4.5.0.0;Target=snap_masked-scaffold599|size45298-abinit-gene-0.18-mRNA-1 1 1899 +;Gap=M1899
scaffold599|size45298	snap_masked	match	33566	35371	126.676	+	.	ID=scaffold599|size45298:hit:56031:4.5.0.0;Name=snap_masked-scaffold599|size45298-abinit-gene-0.19-mRNA-1
scaffold599|size45298	snap_masked	match_part	33566	35371	126.676	+	.	ID=scaffold599|size45298:hsp:115769:4.5.0.0;Parent=scaffold599|size45298:hit:56031:4.5.0.0;Target=snap_masked-scaffold599|size45298-abinit-gene-0.19-mRNA-1 1 1806 +;Gap=M1806
scaffold599|size45298	snap_masked	match	35514	36888	79.427	+	.	ID=scaffold599|size45298:hit:56032:4.5.0.0;Name=snap_masked-scaffold599|size45298-abinit-gene-0.20-mRNA-1
scaffold599|size45298	snap_masked	match_part	35514	35970	29.095	+	.	ID=scaffold599|size45298:hsp:115770:4.5.0.0;Parent=scaffold599|size45298:hit:56032:4.5.0.0;Target=snap_masked-scaffold599|size45298-abinit-gene-0.20-mRNA-1 1 457 +;Gap=M457
scaffold599|size45298	snap_masked	match_part	36167	36600	34.540	+	.	ID=scaffold599|size45298:hsp:115771:4.5.0.0;Parent=scaffold599|size45298:hit:56032:4.5.0.0;Target=snap_masked-scaffold599|size45298-abinit-gene-0.20-mRNA-1 458 891 +;Gap=M434
scaffold599|size45298	snap_masked	match_part	36730	36888	15.792	+	.	ID=scaffold599|size45298:hsp:115772:4.5.0.0;Parent=scaffold599|size45298:hit:56032:4.5.0.0;Target=snap_masked-scaffold599|size45298-abinit-gene-0.20-mRNA-1 892 1050 +;Gap=M159
scaffold599|size45298	snap_masked	match	3755	4441	40.283	-	.	ID=scaffold599|size45298:hit:56033:4.5.0.0;Name=snap_masked-scaffold599|size45298-abinit-gene-0.21-mRNA-1
scaffold599|size45298	snap_masked	match_part	4130	4441	11.189	-	.	ID=scaffold599|size45298:hsp:115773:4.5.0.0;Parent=scaffold599|size45298:hit:56033:4.5.0.0;Target=snap_masked-scaffold599|size45298-abinit-gene-0.21-mRNA-1 235 546 +;Gap=M312
scaffold599|size45298	snap_masked	match_part	4056	4079	12.184	-	.	ID=scaffold599|size45298:hsp:115774:4.5.0.0;Parent=scaffold599|size45298:hit:56033:4.5.0.0;Target=snap_masked-scaffold599|size45298-abinit-gene-0.21-mRNA-1 211 234 +;Gap=M24
scaffold599|size45298	snap_masked	match_part	3755	3964	16.910	-	.	ID=scaffold599|size45298:hsp:115775:4.5.0.0;Parent=scaffold599|size45298:hit:56033:4.5.0.0;Target=snap_masked-scaffold599|size45298-abinit-gene-0.21-mRNA-1 1 210 +;Gap=M210
scaffold599|size45298	snap_masked	match	4756	5799	67.722	-	.	ID=scaffold599|size45298:hit:56034:4.5.0.0;Name=snap_masked-scaffold599|size45298-abinit-gene-0.22-mRNA-1
scaffold599|size45298	snap_masked	match_part	4756	5799	67.722	-	.	ID=scaffold599|size45298:hsp:115776:4.5.0.0;Parent=scaffold599|size45298:hit:56034:4.5.0.0;Target=snap_masked-scaffold599|size45298-abinit-gene-0.22-mRNA-1 1 1044 +;Gap=M1044
scaffold599|size45298	snap_masked	match	7874	9901	159.129	-	.	ID=scaffold599|size45298:hit:56035:4.5.0.0;Name=snap_masked-scaffold599|size45298-abinit-gene-0.23-mRNA-1
scaffold599|size45298	snap_masked	match_part	7874	9901	159.129	-	.	ID=scaffold599|size45298:hsp:115777:4.5.0.0;Parent=scaffold599|size45298:hit:56035:4.5.0.0;Target=snap_masked-scaffold599|size45298-abinit-gene-0.23-mRNA-1 1 2028 +;Gap=M2028
scaffold599|size45298	snap_masked	match	11591	13533	113.853	-	.	ID=scaffold599|size45298:hit:56036:4.5.0.0;Name=snap_masked-scaffold599|size45298-abinit-gene-0.24-mRNA-1
scaffold599|size45298	snap_masked	match_part	13511	13533	1.989	-	.	ID=scaffold599|size45298:hsp:115778:4.5.0.0;Parent=scaffold599|size45298:hit:56036:4.5.0.0;Target=snap_masked-scaffold599|size45298-abinit-gene-0.24-mRNA-1 1886 1908 +;Gap=M23
scaffold599|size45298	snap_masked	match_part	11591	13475	111.864	-	.	ID=scaffold599|size45298:hsp:115779:4.5.0.0;Parent=scaffold599|size45298:hit:56036:4.5.0.0;Target=snap_masked-scaffold599|size45298-abinit-gene-0.24-mRNA-1 1 1885 +;Gap=M1885
scaffold599|size45298	snap_masked	match	16073	18034	167.144	-	.	ID=scaffold599|size45298:hit:56037:4.5.0.0;Name=snap_masked-scaffold599|size45298-abinit-gene-0.25-mRNA-1
scaffold599|size45298	snap_masked	match_part	16659	18034	124.471	-	.	ID=scaffold599|size45298:hsp:115780:4.5.0.0;Parent=scaffold599|size45298:hit:56037:4.5.0.0;Target=snap_masked-scaffold599|size45298-abinit-gene-0.25-mRNA-1 503 1878 +;Gap=M1376
scaffold599|size45298	snap_masked	match_part	16073	16574	42.673	-	.	ID=scaffold599|size45298:hsp:115781:4.5.0.0;Parent=scaffold599|size45298:hit:56037:4.5.0.0;Target=snap_masked-scaffold599|size45298-abinit-gene-0.25-mRNA-1 1 502 +;Gap=M502
scaffold599|size45298	snap_masked	match	20054	21667	88.501	-	.	ID=scaffold599|size45298:hit:56038:4.5.0.0;Name=snap_masked-scaffold599|size45298-abinit-gene-0.26-mRNA-1
scaffold599|size45298	snap_masked	match_part	21005	21667	36.487	-	.	ID=scaffold599|size45298:hsp:115782:4.5.0.0;Parent=scaffold599|size45298:hit:56038:4.5.0.0;Target=snap_masked-scaffold599|size45298-abinit-gene-0.26-mRNA-1 817 1479 +;Gap=M663
scaffold599|size45298	snap_masked	match_part	20054	20869	52.014	-	.	ID=scaffold599|size45298:hsp:115783:4.5.0.0;Parent=scaffold599|size45298:hit:56038:4.5.0.0;Target=snap_masked-scaffold599|size45298-abinit-gene-0.26-mRNA-1 1 816 +;Gap=M816
###
scaffold599|size45298	repeatmasker	match	1286	1335	31	+	.	ID=scaffold599|size45298:hit:55818:1.3.0.0;Name=species:%2528TCTTCT%2529n|genus:Simple_repeat;Target=species:%2528TCTTCT%2529n|genus:Simple_repeat 1 50 +
scaffold599|size45298	repeatmasker	match_part	1286	1335	31	+	.	ID=scaffold599|size45298:hsp:115404:1.3.0.0;Parent=scaffold599|size45298:hit:55818:1.3.0.0;Target=species:%252528TCTTCT%252529n|genus:Simple_repeat 1 50 +
scaffold599|size45298	repeatmasker	match	38908	38949	19	+	.	ID=scaffold599|size45298:hit:55819:1.3.0.0;Name=species:%2528ATTA%2529n|genus:Simple_repeat;Target=species:%2528ATTA%2529n|genus:Simple_repeat 1 42 +
scaffold599|size45298	repeatmasker	match_part	38908	38949	19	+	.	ID=scaffold599|size45298:hsp:115405:1.3.0.0;Parent=scaffold599|size45298:hit:55819:1.3.0.0;Target=species:%252528ATTA%252529n|genus:Simple_repeat 1 42 +
scaffold599|size45298	repeatmasker	match	16594	16614	14	+	.	ID=scaffold599|size45298:hit:55820:1.3.0.0;Name=species:%2528AGTG%2529n|genus:Simple_repeat;Target=species:%2528AGTG%2529n|genus:Simple_repeat 1 21 +
scaffold599|size45298	repeatmasker	match_part	16594	16614	14	+	.	ID=scaffold599|size45298:hsp:115406:1.3.0.0;Parent=scaffold599|size45298:hit:55820:1.3.0.0;Target=species:%252528AGTG%252529n|genus:Simple_repeat 1 21 +
scaffold599|size45298	repeatmasker	match	1448	1477	23	+	.	ID=scaffold599|size45298:hit:55821:1.3.0.0;Name=species:%2528TCT%2529n|genus:Simple_repeat;Target=species:%2528TCT%2529n|genus:Simple_repeat 1 30 +
scaffold599|size45298	repeatmasker	match_part	1448	1477	23	+	.	ID=scaffold599|size45298:hsp:115407:1.3.0.0;Parent=scaffold599|size45298:hit:55821:1.3.0.0;Target=species:%252528TCT%252529n|genus:Simple_repeat 1 30 +
scaffold599|size45298	repeatmasker	match	44175	44195	14	+	.	ID=scaffold599|size45298:hit:55822:1.3.0.0;Name=species:%2528TCT%2529n|genus:Simple_repeat;Target=species:%2528TCT%2529n|genus:Simple_repeat 1 21 +
scaffold599|size45298	repeatmasker	match_part	44175	44195	14	+	.	ID=scaffold599|size45298:hsp:115408:1.3.0.0;Parent=scaffold599|size45298:hit:55822:1.3.0.0;Target=species:%252528TCT%252529n|genus:Simple_repeat 1 21 +
scaffold599|size45298	repeatmasker	match	13301	13390	32	+	.	ID=scaffold599|size45298:hit:55823:1.3.0.0;Name=species:%2528TCGGTTT%2529n|genus:Simple_repeat;Target=species:%2528TCGGTTT%2529n|genus:Simple_repeat 1 85 +
scaffold599|size45298	repeatmasker	match_part	13301	13390	32	+	.	ID=scaffold599|size45298:hsp:115409:1.3.0.0;Parent=scaffold599|size45298:hit:55823:1.3.0.0;Target=species:%252528TCGGTTT%252529n|genus:Simple_repeat 1 85 +
scaffold599|size45298	repeatmasker	match	13229	13274	18	+	.	ID=scaffold599|size45298:hit:55824:1.3.0.0;Name=species:%2528GGTTTGG%2529n|genus:Simple_repeat;Target=species:%2528GGTTTGG%2529n|genus:Simple_repeat 1 47 +
scaffold599|size45298	repeatmasker	match_part	13229	13274	18	+	.	ID=scaffold599|size45298:hsp:115410:1.3.0.0;Parent=scaffold599|size45298:hit:55824:1.3.0.0;Target=species:%252528GGTTTGG%252529n|genus:Simple_repeat 1 47 +
scaffold599|size45298	repeatmasker	match	10828	10995	32	+	.	ID=scaffold599|size45298:hit:55825:1.3.0.0;Name=species:%2528CCT%2529n|genus:Simple_repeat;Target=species:%2528CCT%2529n|genus:Simple_repeat 1 166 +
scaffold599|size45298	repeatmasker	match_part	10828	10995	32	+	.	ID=scaffold599|size45298:hsp:115411:1.3.0.0;Parent=scaffold599|size45298:hit:55825:1.3.0.0;Target=species:%252528CCT%252529n|genus:Simple_repeat 1 166 +
scaffold599|size45298	repeatmasker	match	11653	11972	33	+	.	ID=scaffold599|size45298:hit:55826:1.3.0.0;Name=species:%2528CCT%2529n|genus:Simple_repeat;Target=species:%2528CCT%2529n|genus:Simple_repeat 1 333 +
scaffold599|size45298	repeatmasker	match_part	11653	11972	33	+	.	ID=scaffold599|size45298:hsp:115412:1.3.0.0;Parent=scaffold599|size45298:hit:55826:1.3.0.0;Target=species:%252528CCT%252529n|genus:Simple_repeat 1 333 +
scaffold599|size45298	repeatmasker	match	229	266	23	+	.	ID=scaffold599|size45298:hit:55827:1.3.0.0;Name=species:%2528ATCA%2529n|genus:Simple_repeat;Target=species:%2528ATCA%2529n|genus:Simple_repeat 1 38 +
scaffold599|size45298	repeatmasker	match_part	229	266	23	+	.	ID=scaffold599|size45298:hsp:115413:1.3.0.0;Parent=scaffold599|size45298:hit:55827:1.3.0.0;Target=species:%252528ATCA%252529n|genus:Simple_repeat 1 38 +
scaffold599|size45298	repeatmasker	match	10634	10671	14	+	.	ID=scaffold599|size45298:hit:55828:1.3.0.0;Name=species:%2528CCTCCTC%2529n|genus:Simple_repeat;Target=species:%2528CCTCCTC%2529n|genus:Simple_repeat 1 39 +
scaffold599|size45298	repeatmasker	match_part	10634	10671	14	+	.	ID=scaffold599|size45298:hsp:115414:1.3.0.0;Parent=scaffold599|size45298:hit:55828:1.3.0.0;Target=species:%252528CCTCCTC%252529n|genus:Simple_repeat 1 39 +
scaffold599|size45298	repeatmasker	match	12105	12354	160	+	.	ID=scaffold599|size45298:hit:55829:1.3.0.0;Name=species:%2528CC%2529n|genus:Simple_repeat;Target=species:%2528CC%2529n|genus:Simple_repeat 2 251 +
scaffold599|size45298	repeatmasker	match_part	12105	12354	160	+	.	ID=scaffold599|size45298:hsp:115415:1.3.0.0;Parent=scaffold599|size45298:hit:55829:1.3.0.0;Target=species:%252528CC%252529n|genus:Simple_repeat 2 251 +
scaffold599|size45298	repeatmasker	match	12455	12604	160	+	.	ID=scaffold599|size45298:hit:55830:1.3.0.0;Name=species:%2528CC%2529n|genus:Simple_repeat;Target=species:%2528CC%2529n|genus:Simple_repeat 2 151 +
scaffold599|size45298	repeatmasker	match_part	12455	12604	160	+	.	ID=scaffold599|size45298:hsp:115416:1.3.0.0;Parent=scaffold599|size45298:hit:55830:1.3.0.0;Target=species:%252528CC%252529n|genus:Simple_repeat 2 151 +
scaffold599|size45298	repeatmasker	match	11163	11235	29	+	.	ID=scaffold599|size45298:hit:55831:1.3.0.0;Name=species:%2528C%2529n|genus:Simple_repeat;Target=species:%2528C%2529n|genus:Simple_repeat 1 73 +
scaffold599|size45298	repeatmasker	match_part	11163	11235	29	+	.	ID=scaffold599|size45298:hsp:115417:1.3.0.0;Parent=scaffold599|size45298:hit:55831:1.3.0.0;Target=species:%252528C%252529n|genus:Simple_repeat 1 73 +
scaffold599|size45298	repeatmasker	match	12719	12796	78	+	.	ID=scaffold599|size45298:hit:55832:1.3.0.0;Name=species:%2528C%2529n|genus:Simple_repeat;Target=species:%2528C%2529n|genus:Simple_repeat 1 78 +
scaffold599|size45298	repeatmasker	match_part	12719	12796	78	+	.	ID=scaffold599|size45298:hsp:115418:1.3.0.0;Parent=scaffold599|size45298:hit:55832:1.3.0.0;Target=species:%252528C%252529n|genus:Simple_repeat 1 78 +
scaffold599|size45298	repeatmasker	match	12976	13020	28	+	.	ID=scaffold599|size45298:hit:55833:1.3.0.0;Name=species:%2528C%2529n|genus:Simple_repeat;Target=species:%2528C%2529n|genus:Simple_repeat 1 45 +
scaffold599|size45298	repeatmasker	match_part	12976	13020	28	+	.	ID=scaffold599|size45298:hsp:115419:1.3.0.0;Parent=scaffold599|size45298:hit:55833:1.3.0.0;Target=species:%252528C%252529n|genus:Simple_repeat 1 45 +
scaffold599|size45298	repeatmasker	match	13123	13147	26	+	.	ID=scaffold599|size45298:hit:55834:1.3.0.0;Name=species:%2528C%2529n|genus:Simple_repeat;Target=species:%2528C%2529n|genus:Simple_repeat 1 25 +
scaffold599|size45298	repeatmasker	match_part	13123	13147	26	+	.	ID=scaffold599|size45298:hsp:115420:1.3.0.0;Parent=scaffold599|size45298:hit:55834:1.3.0.0;Target=species:%252528C%252529n|genus:Simple_repeat 1 25 +
scaffold599|size45298	repeatmasker	match	33491	33522	29	+	.	ID=scaffold599|size45298:hit:55835:1.3.0.0;Name=species:%2528C%2529n|genus:Simple_repeat;Target=species:%2528C%2529n|genus:Simple_repeat 1 32 +
scaffold599|size45298	repeatmasker	match_part	33491	33522	29	+	.	ID=scaffold599|size45298:hsp:115421:1.3.0.0;Parent=scaffold599|size45298:hit:55835:1.3.0.0;Target=species:%252528C%252529n|genus:Simple_repeat 1 32 +
scaffold599|size45298	repeatmasker	match	11361	11430	18	+	.	ID=scaffold599|size45298:hit:55836:1.3.0.0;Name=species:%2528CCCT%2529n|genus:Simple_repeat;Target=species:%2528CCCT%2529n|genus:Simple_repeat 1 66 +
scaffold599|size45298	repeatmasker	match_part	11361	11430	18	+	.	ID=scaffold599|size45298:hsp:115422:1.3.0.0;Parent=scaffold599|size45298:hit:55836:1.3.0.0;Target=species:%252528CCCT%252529n|genus:Simple_repeat 1 66 +
scaffold599|size45298	repeatmasker	match	10099	10174	64	+	.	ID=scaffold599|size45298:hit:55837:1.3.0.0;Name=species:%2528CGGTGTTGT%2529n|genus:Simple_repeat;Target=species:%2528CGGTGTTGT%2529n|genus:Simple_repeat 1 75 +
scaffold599|size45298	repeatmasker	match_part	10099	10174	64	+	.	ID=scaffold599|size45298:hsp:115423:1.3.0.0;Parent=scaffold599|size45298:hit:55837:1.3.0.0;Target=species:%252528CGGTGTTGT%252529n|genus:Simple_repeat 1 75 +
scaffold599|size45298	repeatmasker	match	10750	10783	21	+	.	ID=scaffold599|size45298:hit:55838:1.3.0.0;Name=species:%2528GTGG%2529n|genus:Simple_repeat;Target=species:%2528GTGG%2529n|genus:Simple_repeat 1 35 +
scaffold599|size45298	repeatmasker	match_part	10750	10783	21	+	.	ID=scaffold599|size45298:hsp:115424:1.3.0.0;Parent=scaffold599|size45298:hit:55838:1.3.0.0;Target=species:%252528GTGG%252529n|genus:Simple_repeat 1 35 +
scaffold599|size45298	repeatmasker	match	33984	34025	14	+	.	ID=scaffold599|size45298:hit:55839:1.3.0.0;Name=species:A-rich|genus:Low_complexity;Target=species:A-rich|genus:Low_complexity 1 43 +
scaffold599|size45298	repeatmasker	match_part	33984	34025	14	+	.	ID=scaffold599|size45298:hsp:115425:1.3.0.0;Parent=scaffold599|size45298:hit:55839:1.3.0.0;Target=species:A-rich|genus:Low_complexity 1 43 +
scaffold599|size45298	repeatmasker	match	34286	34341	13	+	.	ID=scaffold599|size45298:hit:55840:1.3.0.0;Name=species:A-rich|genus:Low_complexity;Target=species:A-rich|genus:Low_complexity 1 57 +
scaffold599|size45298	repeatmasker	match_part	34286	34341	13	+	.	ID=scaffold599|size45298:hsp:115426:1.3.0.0;Parent=scaffold599|size45298:hit:55840:1.3.0.0;Target=species:A-rich|genus:Low_complexity 1 57 +
scaffold599|size45298	repeatmasker	match	1	224	1819	+	.	ID=scaffold599|size45298:hit:55841:1.3.0.0;Name=species:rnd-1_family-369|genus:Unknown;Target=species:rnd-1_family-369|genus:Unknown 15 240 +
scaffold599|size45298	repeatmasker	match_part	1	224	1819	+	.	ID=scaffold599|size45298:hsp:115427:1.3.0.0;Parent=scaffold599|size45298:hit:55841:1.3.0.0;Target=species:rnd-1_family-369|genus:Unknown 15 240 +
scaffold599|size45298	repeatmasker	match	272	1285	8218	+	.	ID=scaffold599|size45298:hit:55842:1.3.0.0;Name=species:rnd-1_family-369|genus:Unknown;Target=species:rnd-1_family-369|genus:Unknown 238 1195 +
scaffold599|size45298	repeatmasker	match_part	272	1285	8218	+	.	ID=scaffold599|size45298:hsp:115428:1.3.0.0;Parent=scaffold599|size45298:hit:55842:1.3.0.0;Target=species:rnd-1_family-369|genus:Unknown 238 1195 +
scaffold599|size45298	repeatmasker	match	1336	2189	4246	+	.	ID=scaffold599|size45298:hit:55843:1.3.0.0;Name=species:rnd-1_family-25|genus:Unknown;Target=species:rnd-1_family-25|genus:Unknown 1 486 +
scaffold599|size45298	repeatmasker	match_part	1336	2189	4246	+	.	ID=scaffold599|size45298:hsp:115429:1.3.0.0;Parent=scaffold599|size45298:hit:55843:1.3.0.0;Target=species:rnd-1_family-25|genus:Unknown 1 486 +
scaffold599|size45298	repeatmasker	match	18161	18807	4125	+	.	ID=scaffold599|size45298:hit:55844:1.3.0.0;Name=species:genome_1_17335|genus:Unspecified;Target=species:genome_1_17335|genus:Unspecified 1 803 +
scaffold599|size45298	repeatmasker	match_part	18161	18807	4125	+	.	ID=scaffold599|size45298:hsp:115430:1.3.0.0;Parent=scaffold599|size45298:hit:55844:1.3.0.0;Target=species:genome_1_17335|genus:Unspecified 1 803 +
scaffold599|size45298	repeatmasker	match	23148	23476	1011	+	.	ID=scaffold599|size45298:hit:55845:1.3.0.0;Name=species:rnd-5_family-5132|genus:Unknown;Target=species:rnd-5_family-5132|genus:Unknown 1737 2076 +
scaffold599|size45298	repeatmasker	match_part	23148	23476	1011	+	.	ID=scaffold599|size45298:hsp:115431:1.3.0.0;Parent=scaffold599|size45298:hit:55845:1.3.0.0;Target=species:rnd-5_family-5132|genus:Unknown 1737 2076 +
scaffold599|size45298	repeatmasker	match	28256	33383	14571	+	.	ID=scaffold599|size45298:hit:55846:1.3.0.0;Name=species:rnd-4_family-169|genus:RC%252FHelitron;Target=species:rnd-4_family-169|genus:RC%252FHelitron 1803 3771 +
scaffold599|size45298	repeatmasker	match_part	28256	33383	14571	+	.	ID=scaffold599|size45298:hsp:115432:1.3.0.0;Parent=scaffold599|size45298:hit:55846:1.3.0.0;Target=species:rnd-4_family-169|genus:RC%25252FHelitron 1803 3771 +
scaffold599|size45298	repeatmasker	match	37034	38131	3779	+	.	ID=scaffold599|size45298:hit:55847:1.3.0.0;Name=species:genome_2_8342|genus:Unspecified;Target=species:genome_2_8342|genus:Unspecified 1 479 +
scaffold599|size45298	repeatmasker	match_part	37034	38131	3779	+	.	ID=scaffold599|size45298:hsp:115433:1.3.0.0;Parent=scaffold599|size45298:hit:55847:1.3.0.0;Target=species:genome_2_8342|genus:Unspecified 1 479 +
scaffold599|size45298	repeatmasker	match	38188	38906	4593	+	.	ID=scaffold599|size45298:hit:55848:1.3.0.0;Name=species:rnd-1_family-369|genus:Unknown;Target=species:rnd-1_family-369|genus:Unknown 238 958 +
scaffold599|size45298	repeatmasker	match_part	38188	38906	4593	+	.	ID=scaffold599|size45298:hsp:115434:1.3.0.0;Parent=scaffold599|size45298:hit:55848:1.3.0.0;Target=species:rnd-1_family-369|genus:Unknown 238 958 +
scaffold599|size45298	repeatmasker	match	38954	42350	4934	+	.	ID=scaffold599|size45298:hit:55849:1.3.0.0;Name=species:genome_3_441|genus:Unspecified;Target=species:genome_3_441|genus:Unspecified 72 674 +
scaffold599|size45298	repeatmasker	match_part	38954	42350	4934	+	.	ID=scaffold599|size45298:hsp:115435:1.3.0.0;Parent=scaffold599|size45298:hit:55849:1.3.0.0;Target=species:genome_3_441|genus:Unspecified 72 674 +
scaffold599|size45298	repeatmasker	match	43597	44031	1216	+	.	ID=scaffold599|size45298:hit:55850:1.3.0.0;Name=species:genome_7_10266|genus:Unspecified;Target=species:genome_7_10266|genus:Unspecified 299 520 +
scaffold599|size45298	repeatmasker	match_part	43597	44031	1216	+	.	ID=scaffold599|size45298:hsp:115436:1.3.0.0;Parent=scaffold599|size45298:hit:55850:1.3.0.0;Target=species:genome_7_10266|genus:Unspecified 299 520 +
scaffold599|size45298	repeatmasker	match	44100	45311	2753	+	.	ID=scaffold599|size45298:hit:55851:1.3.0.0;Name=species:rnd-1_family-30|genus:Unknown;Target=species:rnd-1_family-30|genus:Unknown 1 533 +
scaffold599|size45298	repeatmasker	match_part	44100	45311	2753	+	.	ID=scaffold599|size45298:hsp:115437:1.3.0.0;Parent=scaffold599|size45298:hit:55851:1.3.0.0;Target=species:rnd-1_family-30|genus:Unknown 1 533 +
###
scaffold599|size45298	blastx	protein_match	3336	3668	228	+	.	ID=scaffold599|size45298:hit:55852:3.12.0.0;Name=jgi|Fracy1|197598|e_gw1.33.167.1;score=228
scaffold599|size45298	blastx	match_part	3336	3668	228	+	.	ID=scaffold599|size45298:hsp:115438:3.12.0.0;Parent=scaffold599|size45298:hit:55852:3.12.0.0;Target=jgi|Fracy1|197598|e_gw1.33.167.1 10 93 +;Gap=M333
scaffold599|size45298	blastx	protein_match	3336	3659	259	+	.	ID=scaffold599|size45298:hit:55853:3.12.0.0;Name=jgi|Thaps3|264663|thaps1_ua_kg.chr_20000004;score=259
scaffold599|size45298	blastx	match_part	3336	3659	259	+	.	ID=scaffold599|size45298:hsp:115439:3.12.0.0;Parent=scaffold599|size45298:hit:55853:3.12.0.0;Target=jgi|Thaps3|264663|thaps1_ua_kg.chr_20000004 1 82 +;Gap=M324
scaffold599|size45298	blastx	protein_match	3336	3668	228	+	.	ID=scaffold599|size45298:hit:55854:3.12.0.0;Name=jgi|Fracy1|197598|e_gw1.33.167.1;score=228
scaffold599|size45298	blastx	match_part	3336	3668	228	+	.	ID=scaffold599|size45298:hsp:115440:3.12.0.0;Parent=scaffold599|size45298:hit:55854:3.12.0.0;Target=jgi|Fracy1|197598|e_gw1.33.167.1 10 93 +;Gap=M333
scaffold599|size45298	blastx	protein_match	2781	3671	557	+	.	ID=scaffold599|size45298:hit:55855:3.12.0.0;Name=jgi|Thaoce1|86647|rna3226;score=557
scaffold599|size45298	blastx	match_part	2781	3671	557	+	.	ID=scaffold599|size45298:hsp:115441:3.12.0.0;Parent=scaffold599|size45298:hit:55855:3.12.0.0;Target=jgi|Thaoce1|86647|rna3226 66 317 +;Gap=M891
scaffold599|size45298	blastx	protein_match	3333	3668	346	+	.	ID=scaffold599|size45298:hit:55856:3.12.0.0;Name=jgi|Thaps3|19977|gw1.5.552.1;score=346
scaffold599|size45298	blastx	match_part	3333	3668	346	+	.	ID=scaffold599|size45298:hsp:115442:3.12.0.0;Parent=scaffold599|size45298:hit:55856:3.12.0.0;Target=jgi|Thaps3|19977|gw1.5.552.1 5 92 +;Gap=M336
scaffold599|size45298	blastx	protein_match	3276	3668	258	+	.	ID=scaffold599|size45298:hit:55857:3.12.0.0;Name=jgi|Phatr2|10788|e_gw1.4.401.1;score=258
scaffold599|size45298	blastx	match_part	3276	3668	258	+	.	ID=scaffold599|size45298:hsp:115443:3.12.0.0;Parent=scaffold599|size45298:hit:55857:3.12.0.0;Target=jgi|Phatr2|10788|e_gw1.4.401.1 12 115 +;Gap=M393
scaffold599|size45298	blastx	protein_match	3336	3668	228	+	.	ID=scaffold599|size45298:hit:55858:3.12.0.0;Name=jgi|Fracy1|197598|e_gw1.33.167.1;score=228
scaffold599|size45298	blastx	match_part	3336	3668	228	+	.	ID=scaffold599|size45298:hsp:115444:3.12.0.0;Parent=scaffold599|size45298:hit:55858:3.12.0.0;Target=jgi|Fracy1|197598|e_gw1.33.167.1 10 93 +;Gap=M333
scaffold599|size45298	blastx	protein_match	3758	3967	224	-	.	ID=scaffold599|size45298:hit:55859:3.12.0.0;Name=jgi|Fracy1|185045|e_gw1.6.370.1;score=224
scaffold599|size45298	blastx	match_part	3758	3967	224	-	.	ID=scaffold599|size45298:hsp:115445:3.12.0.0;Parent=scaffold599|size45298:hit:55859:3.12.0.0;Target=jgi|Fracy1|185045|e_gw1.6.370.1 30 104 +;Gap=M210
scaffold599|size45298	blastx	protein_match	3758	3967	211	-	.	ID=scaffold599|size45298:hit:55860:3.12.0.0;Name=jgi|Phatr2|41541|fgenesh1_pg.C_chr_31000045;score=211
scaffold599|size45298	blastx	match_part	3758	3967	211	-	.	ID=scaffold599|size45298:hsp:115446:3.12.0.0;Parent=scaffold599|size45298:hit:55860:3.12.0.0;Target=jgi|Phatr2|41541|fgenesh1_pg.C_chr_31000045 75 149 +;Gap=M210
scaffold599|size45298	blastx	protein_match	3758	3967	224	-	.	ID=scaffold599|size45298:hit:55861:3.12.0.0;Name=jgi|Fracy1|185045|e_gw1.6.370.1;score=224
scaffold599|size45298	blastx	match_part	3758	3967	224	-	.	ID=scaffold599|size45298:hsp:115447:3.12.0.0;Parent=scaffold599|size45298:hit:55861:3.12.0.0;Target=jgi|Fracy1|185045|e_gw1.6.370.1 30 104 +;Gap=M210
scaffold599|size45298	blastx	protein_match	3758	3967	291	-	.	ID=scaffold599|size45298:hit:55862:3.12.0.0;Name=jgi|Thaoce1|83387|rna24713;score=291
scaffold599|size45298	blastx	match_part	3758	3967	291	-	.	ID=scaffold599|size45298:hsp:115448:3.12.0.0;Parent=scaffold599|size45298:hit:55862:3.12.0.0;Target=jgi|Thaoce1|83387|rna24713 51 120 +;Gap=M210
scaffold599|size45298	blastx	protein_match	3758	5799	350	-	.	ID=scaffold599|size45298:hit:55863:3.12.0.0;Name=jgi|Thaps3|22656|estExt_fgenesh1_pg.C_chr_50293;score=350
scaffold599|size45298	blastx	match_part	4780	5799	1066	-	.	ID=scaffold599|size45298:hsp:115449:3.12.0.0;Parent=scaffold599|size45298:hit:55863:3.12.0.0;Target=jgi|Thaps3|22656|estExt_fgenesh1_pg.C_chr_50293 1 375 +;Gap=M1020
scaffold599|size45298	blastx	match_part	4157	4291	80	-	.	ID=scaffold599|size45298:hsp:115450:3.12.0.0;Parent=scaffold599|size45298:hit:55863:3.12.0.0;Target=jgi|Thaps3|22656|estExt_fgenesh1_pg.C_chr_50293 422 469 +;Gap=M135
scaffold599|size45298	blastx	match_part	3758	3967	350	-	.	ID=scaffold599|size45298:hsp:115451:3.12.0.0;Parent=scaffold599|size45298:hit:55863:3.12.0.0;Target=jgi|Thaps3|22656|estExt_fgenesh1_pg.C_chr_50293 477 546 +;Gap=M210
scaffold599|size45298	blastx	protein_match	3758	3967	223	-	.	ID=scaffold599|size45298:hit:55864:3.12.0.0;Name=jgi|Fracy1|144139|gw1.39.89.1;score=223
scaffold599|size45298	blastx	match_part	3758	3967	223	-	.	ID=scaffold599|size45298:hsp:115452:3.12.0.0;Parent=scaffold599|size45298:hit:55864:3.12.0.0;Target=jgi|Fracy1|144139|gw1.39.89.1 16 90 +;Gap=M210
scaffold599|size45298	blastx	protein_match	3758	3967	224	-	.	ID=scaffold599|size45298:hit:55865:3.12.0.0;Name=jgi|Fracy1|185045|e_gw1.6.370.1;score=224
scaffold599|size45298	blastx	match_part	3758	3967	224	-	.	ID=scaffold599|size45298:hsp:115453:3.12.0.0;Parent=scaffold599|size45298:hit:55865:3.12.0.0;Target=jgi|Fracy1|185045|e_gw1.6.370.1 30 104 +;Gap=M210
scaffold599|size45298	blastx	protein_match	6624	6938	206	+	.	ID=scaffold599|size45298:hit:55866:3.12.0.0;Name=jgi|Thaoce1|78873|rna27473;score=206
scaffold599|size45298	blastx	match_part	6624	6938	206	+	.	ID=scaffold599|size45298:hsp:115454:3.12.0.0;Parent=scaffold599|size45298:hit:55866:3.12.0.0;Target=jgi|Thaoce1|78873|rna27473 12 121 +;Gap=M315
scaffold599|size45298	blastx	protein_match	6711	6866	127	+	.	ID=scaffold599|size45298:hit:55867:3.12.0.0;Name=jgi|Fracy1|143914|gw1.45.85.1;score=127
scaffold599|size45298	blastx	match_part	6711	6866	127	+	.	ID=scaffold599|size45298:hsp:115455:3.12.0.0;Parent=scaffold599|size45298:hit:55867:3.12.0.0;Target=jgi|Fracy1|143914|gw1.45.85.1 16 71 +;Gap=M156
scaffold599|size45298	blastx	protein_match	15308	15568	204	+	.	ID=scaffold599|size45298:hit:55868:3.12.0.0;Name=jgi|Thaoce1|72579|rna6614;score=204
scaffold599|size45298	blastx	match_part	15308	15568	204	+	.	ID=scaffold599|size45298:hsp:115456:3.12.0.0;Parent=scaffold599|size45298:hit:55868:3.12.0.0;Target=jgi|Thaoce1|72579|rna6614 2 88 +;Gap=M261
scaffold599|size45298	blastx	protein_match	16082	17875	1082	-	.	ID=scaffold599|size45298:hit:55869:3.12.0.0;Name=jgi|Fracy1|180359|e_gw1.2.1343.1;score=1082
scaffold599|size45298	blastx	match_part	16082	17875	1082	-	.	ID=scaffold599|size45298:hsp:115457:3.12.0.0;Parent=scaffold599|size45298:hit:55869:3.12.0.0;Target=jgi|Fracy1|180359|e_gw1.2.1343.1 15 529 +;Gap=M1794
scaffold599|size45298	blastx	protein_match	16214	17767	1276	-	.	ID=scaffold599|size45298:hit:55870:3.12.0.0;Name=jgi|Fracy1|157696|gw1.40.191.1;score=1276
scaffold599|size45298	blastx	match_part	16214	17767	1276	-	.	ID=scaffold599|size45298:hsp:115458:3.12.0.0;Parent=scaffold599|size45298:hit:55870:3.12.0.0;Target=jgi|Fracy1|157696|gw1.40.191.1 1 496 +;Gap=M1554
scaffold599|size45298	blastx	protein_match	16085	17791	706	-	.	ID=scaffold599|size45298:hit:55871:3.12.0.0;Name=jgi|Thaps3|22652|estExt_fgenesh1_pg.C_chr_50286;score=706
scaffold599|size45298	blastx	match_part	17048	17791	794	-	.	ID=scaffold599|size45298:hsp:115459:3.12.0.0;Parent=scaffold599|size45298:hit:55871:3.12.0.0;Target=jgi|Thaps3|22652|estExt_fgenesh1_pg.C_chr_50286 79 320 +;Gap=M744
scaffold599|size45298	blastx	match_part	16085	16888	706	-	.	ID=scaffold599|size45298:hsp:115460:3.12.0.0;Parent=scaffold599|size45298:hit:55871:3.12.0.0;Target=jgi|Thaps3|22652|estExt_fgenesh1_pg.C_chr_50286 293 535 +;Gap=M804
scaffold599|size45298	blastx	protein_match	16088	17788	1262	-	.	ID=scaffold599|size45298:hit:55872:3.12.0.0;Name=jgi|Fracy1|239617|fgenesh2_pg.6_%2523_1019;score=1262
scaffold599|size45298	blastx	match_part	16088	17788	1262	-	.	ID=scaffold599|size45298:hsp:115461:3.12.0.0;Parent=scaffold599|size45298:hit:55872:3.12.0.0;Target=jgi|Fracy1|239617|fgenesh2_pg.6_%252523_1019 111 630 +;Gap=M1701
scaffold599|size45298	blastx	protein_match	16088	17788	1262	-	.	ID=scaffold599|size45298:hit:55873:3.12.0.0;Name=jgi|Fracy1|239617|fgenesh2_pg.6_%2523_1019;score=1262
scaffold599|size45298	blastx	match_part	16088	17788	1262	-	.	ID=scaffold599|size45298:hsp:115462:3.12.0.0;Parent=scaffold599|size45298:hit:55873:3.12.0.0;Target=jgi|Fracy1|239617|fgenesh2_pg.6_%252523_1019 111 630 +;Gap=M1701
scaffold599|size45298	blastx	protein_match	16082	17875	1082	-	.	ID=scaffold599|size45298:hit:55874:3.12.0.0;Name=jgi|Fracy1|180359|e_gw1.2.1343.1;score=1082
scaffold599|size45298	blastx	match_part	16082	17875	1082	-	.	ID=scaffold599|size45298:hsp:115463:3.12.0.0;Parent=scaffold599|size45298:hit:55874:3.12.0.0;Target=jgi|Fracy1|180359|e_gw1.2.1343.1 15 529 +;Gap=M1794
scaffold599|size45298	blastx	protein_match	16088	17788	1262	-	.	ID=scaffold599|size45298:hit:55875:3.12.0.0;Name=jgi|Fracy1|239617|fgenesh2_pg.6_%2523_1019;score=1262
scaffold599|size45298	blastx	match_part	16088	17788	1262	-	.	ID=scaffold599|size45298:hsp:115464:3.12.0.0;Parent=scaffold599|size45298:hit:55875:3.12.0.0;Target=jgi|Fracy1|239617|fgenesh2_pg.6_%252523_1019 111 630 +;Gap=M1701
scaffold599|size45298	blastx	protein_match	16094	17794	1173	-	.	ID=scaffold599|size45298:hit:55876:3.12.0.0;Name=jgi|Phatr2|34964|fgenesh1_pg.C_chr_6000337;score=1173
scaffold599|size45298	blastx	match_part	16094	17794	1173	-	.	ID=scaffold599|size45298:hsp:115465:3.12.0.0;Parent=scaffold599|size45298:hit:55876:3.12.0.0;Target=jgi|Phatr2|34964|fgenesh1_pg.C_chr_6000337 68 603 +;Gap=M1701
scaffold599|size45298	blastx	protein_match	20060	21139	761	-	.	ID=scaffold599|size45298:hit:55877:3.12.0.0;Name=jgi|Fracy1|264161|estExt_fgenesh2_pg.C_230129;score=761
scaffold599|size45298	blastx	match_part	20060	21139	761	-	.	ID=scaffold599|size45298:hsp:115466:3.12.0.0;Parent=scaffold599|size45298:hit:55877:3.12.0.0;Target=jgi|Fracy1|264161|estExt_fgenesh2_pg.C_230129 127 446 +;Gap=M1080
scaffold599|size45298	blastx	protein_match	20060	21076	754	-	.	ID=scaffold599|size45298:hit:55878:3.12.0.0;Name=jgi|Phatr2|11414|e_gw1.5.203.1;score=754
scaffold599|size45298	blastx	match_part	20060	21076	754	-	.	ID=scaffold599|size45298:hsp:115467:3.12.0.0;Parent=scaffold599|size45298:hit:55878:3.12.0.0;Target=jgi|Phatr2|11414|e_gw1.5.203.1 1 295 +;Gap=M1017
scaffold599|size45298	blastx	protein_match	20243	21076	990	-	.	ID=scaffold599|size45298:hit:55879:3.12.0.0;Name=jgi|Thaps3|16772|gw1.5.328.1;score=990
scaffold599|size45298	blastx	match_part	20243	21076	990	-	.	ID=scaffold599|size45298:hsp:115468:3.12.0.0;Parent=scaffold599|size45298:hit:55879:3.12.0.0;Target=jgi|Thaps3|16772|gw1.5.328.1 1 233 +;Gap=M834
scaffold599|size45298	blastx	protein_match	20060	21139	761	-	.	ID=scaffold599|size45298:hit:55880:3.12.0.0;Name=jgi|Fracy1|264161|estExt_fgenesh2_pg.C_230129;score=761
scaffold599|size45298	blastx	match_part	20060	21139	761	-	.	ID=scaffold599|size45298:hsp:115469:3.12.0.0;Parent=scaffold599|size45298:hit:55880:3.12.0.0;Target=jgi|Fracy1|264161|estExt_fgenesh2_pg.C_230129 127 446 +;Gap=M1080
scaffold599|size45298	blastx	protein_match	20060	21139	761	-	.	ID=scaffold599|size45298:hit:55881:3.12.0.0;Name=jgi|Fracy1|264161|estExt_fgenesh2_pg.C_230129;score=761
scaffold599|size45298	blastx	match_part	20060	21139	761	-	.	ID=scaffold599|size45298:hsp:115470:3.12.0.0;Parent=scaffold599|size45298:hit:55881:3.12.0.0;Target=jgi|Fracy1|264161|estExt_fgenesh2_pg.C_230129 127 446 +;Gap=M1080
scaffold599|size45298	blastx	protein_match	36301	36603	351	+	.	ID=scaffold599|size45298:hit:55882:3.12.0.0;Name=jgi|Phatr2|6698|gw1.2.423.1;score=351
scaffold599|size45298	blastx	match_part	36301	36603	351	+	.	ID=scaffold599|size45298:hsp:115471:3.12.0.0;Parent=scaffold599|size45298:hit:55882:3.12.0.0;Target=jgi|Phatr2|6698|gw1.2.423.1 1 100 +;Gap=M303
scaffold599|size45298	blastx	protein_match	36301	36603	179	+	.	ID=scaffold599|size45298:hit:55883:3.12.0.0;Name=jgi|Fracy1|218739|fgenesh2_kg.9_%2523_43_%2523_2933_0_CCUX8249.g1_CCUX_EXTA;score=179
scaffold599|size45298	blastx	match_part	36301	36603	179	+	.	ID=scaffold599|size45298:hsp:115472:3.12.0.0;Parent=scaffold599|size45298:hit:55883:3.12.0.0;Target=jgi|Fracy1|218739|fgenesh2_kg.9_%252523_43_%252523_2933_0_CCUX8249.g1_CCUX_EXTA 19 125 +;Gap=M303
scaffold599|size45298	blastx	protein_match	35799	36606	127	+	.	ID=scaffold599|size45298:hit:55884:3.12.0.0;Name=jgi|Fracy1|181541|e_gw1.3.545.1;score=127
scaffold599|size45298	blastx	match_part	35799	35963	127	+	.	ID=scaffold599|size45298:hsp:115473:3.12.0.0;Parent=scaffold599|size45298:hit:55884:3.12.0.0;Target=jgi|Fracy1|181541|e_gw1.3.545.1 31 85 +;Gap=M165
scaffold599|size45298	blastx	match_part	36163	36606	288	+	.	ID=scaffold599|size45298:hsp:115474:3.12.0.0;Parent=scaffold599|size45298:hit:55884:3.12.0.0;Target=jgi|Fracy1|181541|e_gw1.3.545.1 94 222 +;Gap=M444
scaffold599|size45298	blastx	protein_match	35799	36606	127	+	.	ID=scaffold599|size45298:hit:55885:3.12.0.0;Name=jgi|Fracy1|181541|e_gw1.3.545.1;score=127
scaffold599|size45298	blastx	match_part	35799	35963	127	+	.	ID=scaffold599|size45298:hsp:115475:3.12.0.0;Parent=scaffold599|size45298:hit:55885:3.12.0.0;Target=jgi|Fracy1|181541|e_gw1.3.545.1 31 85 +;Gap=M165
scaffold599|size45298	blastx	match_part	36163	36606	288	+	.	ID=scaffold599|size45298:hsp:115476:3.12.0.0;Parent=scaffold599|size45298:hit:55885:3.12.0.0;Target=jgi|Fracy1|181541|e_gw1.3.545.1 94 222 +;Gap=M444
scaffold599|size45298	blastx	protein_match	36292	36603	176	+	.	ID=scaffold599|size45298:hit:55886:3.12.0.0;Name=jgi|Phatr2|6915|gw1.1.804.1;score=176
scaffold599|size45298	blastx	match_part	36292	36603	176	+	.	ID=scaffold599|size45298:hsp:115477:3.12.0.0;Parent=scaffold599|size45298:hit:55886:3.12.0.0;Target=jgi|Phatr2|6915|gw1.1.804.1 2 103 +;Gap=M312
scaffold599|size45298	blastx	protein_match	36352	36585	149	+	.	ID=scaffold599|size45298:hit:55887:3.12.0.0;Name=jgi|Phatr2|21456|estExt_gwp_gw1.C_chr_120305;score=149
scaffold599|size45298	blastx	match_part	36352	36585	149	+	.	ID=scaffold599|size45298:hsp:115478:3.12.0.0;Parent=scaffold599|size45298:hit:55887:3.12.0.0;Target=jgi|Phatr2|21456|estExt_gwp_gw1.C_chr_120305 4 82 +;Gap=M234
scaffold599|size45298	blastx	protein_match	35574	36855	461	+	.	ID=scaffold599|size45298:hit:55888:3.12.0.0;Name=jgi|Thaps3|268872|estExt_thaps1_ua_kg.C_chr_50115;score=461
scaffold599|size45298	blastx	match_part	35574	35975	461	+	.	ID=scaffold599|size45298:hsp:115479:3.12.0.0;Parent=scaffold599|size45298:hit:55888:3.12.0.0;Target=jgi|Thaps3|268872|estExt_thaps1_ua_kg.C_chr_50115 1 132 +;Gap=M402
scaffold599|size45298	blastx	match_part	36163	36855	709	+	.	ID=scaffold599|size45298:hsp:115480:3.12.0.0;Parent=scaffold599|size45298:hit:55888:3.12.0.0;Target=jgi|Thaps3|268872|estExt_thaps1_ua_kg.C_chr_50115 137 321 +;Gap=M693
scaffold599|size45298	blastx	protein_match	36301	36591	177	+	.	ID=scaffold599|size45298:hit:55889:3.12.0.0;Name=jgi|Phatr2|6093|gw1.1.709.1;score=177
scaffold599|size45298	blastx	match_part	36301	36591	177	+	.	ID=scaffold599|size45298:hsp:115481:3.12.0.0;Parent=scaffold599|size45298:hit:55889:3.12.0.0;Target=jgi|Phatr2|6093|gw1.1.709.1 14 113 +;Gap=M291
scaffold599|size45298	blastx	protein_match	36301	36603	179	+	.	ID=scaffold599|size45298:hit:55890:3.12.0.0;Name=jgi|Fracy1|218739|fgenesh2_kg.9_%2523_43_%2523_2933_0_CCUX8249.g1_CCUX_EXTA;score=179
scaffold599|size45298	blastx	match_part	36301	36603	179	+	.	ID=scaffold599|size45298:hsp:115482:3.12.0.0;Parent=scaffold599|size45298:hit:55890:3.12.0.0;Target=jgi|Fracy1|218739|fgenesh2_kg.9_%252523_43_%252523_2933_0_CCUX8249.g1_CCUX_EXTA 19 125 +;Gap=M303
scaffold599|size45298	blastx	protein_match	36301	36603	190	+	.	ID=scaffold599|size45298:hit:55891:3.12.0.0;Name=jgi|Thaps3|35182|e_gw1.6.529.1;score=190
scaffold599|size45298	blastx	match_part	36301	36603	190	+	.	ID=scaffold599|size45298:hsp:115483:3.12.0.0;Parent=scaffold599|size45298:hit:55891:3.12.0.0;Target=jgi|Thaps3|35182|e_gw1.6.529.1 52 153 +;Gap=M303
scaffold599|size45298	blastx	protein_match	36301	36603	179	+	.	ID=scaffold599|size45298:hit:55892:3.12.0.0;Name=jgi|Fracy1|218739|fgenesh2_kg.9_%2523_43_%2523_2933_0_CCUX8249.g1_CCUX_EXTA;score=179
scaffold599|size45298	blastx	match_part	36301	36603	179	+	.	ID=scaffold599|size45298:hsp:115484:3.12.0.0;Parent=scaffold599|size45298:hit:55892:3.12.0.0;Target=jgi|Fracy1|218739|fgenesh2_kg.9_%252523_43_%252523_2933_0_CCUX8249.g1_CCUX_EXTA 19 125 +;Gap=M303
scaffold599|size45298	blastx	protein_match	36301	36603	245	+	.	ID=scaffold599|size45298:hit:55893:3.12.0.0;Name=jgi|Fracy1|144984|gw1.104.9.1;score=245
scaffold599|size45298	blastx	match_part	36301	36603	245	+	.	ID=scaffold599|size45298:hsp:115485:3.12.0.0;Parent=scaffold599|size45298:hit:55893:3.12.0.0;Target=jgi|Fracy1|144984|gw1.104.9.1 1 90 +;Gap=M303
scaffold599|size45298	blastx	protein_match	36301	36603	191	+	.	ID=scaffold599|size45298:hit:55894:3.12.0.0;Name=jgi|Phatr2|15937|e_gw1.22.140.1;score=191
scaffold599|size45298	blastx	match_part	36301	36603	191	+	.	ID=scaffold599|size45298:hsp:115486:3.12.0.0;Parent=scaffold599|size45298:hit:55894:3.12.0.0;Target=jgi|Phatr2|15937|e_gw1.22.140.1 22 127 +;Gap=M303
scaffold599|size45298	blastx	protein_match	35799	36606	127	+	.	ID=scaffold599|size45298:hit:55895:3.12.0.0;Name=jgi|Fracy1|181541|e_gw1.3.545.1;score=127
scaffold599|size45298	blastx	match_part	35799	35963	127	+	.	ID=scaffold599|size45298:hsp:115487:3.12.0.0;Parent=scaffold599|size45298:hit:55895:3.12.0.0;Target=jgi|Fracy1|181541|e_gw1.3.545.1 31 85 +;Gap=M165
scaffold599|size45298	blastx	match_part	36163	36606	288	+	.	ID=scaffold599|size45298:hsp:115488:3.12.0.0;Parent=scaffold599|size45298:hit:55895:3.12.0.0;Target=jgi|Fracy1|181541|e_gw1.3.545.1 94 222 +;Gap=M444
scaffold599|size45298	protein2genome	protein_match	3336	3668	218	+	.	ID=scaffold599|size45298:hit:55896:3.12.0.0;Name=jgi|Fracy1|197598|e_gw1.33.167.1;score=218
scaffold599|size45298	protein2genome	match_part	3336	3361	218	+	.	ID=scaffold599|size45298:hsp:115489:3.12.0.0;Parent=scaffold599|size45298:hit:55896:3.12.0.0;Target=jgi|Fracy1|197598|e_gw1.33.167.1 10 17 +;Gap=M26
scaffold599|size45298	protein2genome	match_part	3434	3668	218	+	.	ID=scaffold599|size45298:hsp:115490:3.12.0.0;Parent=scaffold599|size45298:hit:55896:3.12.0.0;Target=jgi|Fracy1|197598|e_gw1.33.167.1 18 93 +;Gap=M235
scaffold599|size45298	protein2genome	protein_match	3336	3659	248	+	.	ID=scaffold599|size45298:hit:55897:3.12.0.0;Name=jgi|Thaps3|264663|thaps1_ua_kg.chr_20000004;score=248
scaffold599|size45298	protein2genome	match_part	3336	3361	248	+	.	ID=scaffold599|size45298:hsp:115491:3.12.0.0;Parent=scaffold599|size45298:hit:55897:3.12.0.0;Target=jgi|Thaps3|264663|thaps1_ua_kg.chr_20000004 1 8 +;Gap=M26
scaffold599|size45298	protein2genome	match_part	3434	3659	248	+	.	ID=scaffold599|size45298:hsp:115492:3.12.0.0;Parent=scaffold599|size45298:hit:55897:3.12.0.0;Target=jgi|Thaps3|264663|thaps1_ua_kg.chr_20000004 9 82 +;Gap=M226
scaffold599|size45298	protein2genome	protein_match	2781	3362	385	+	.	ID=scaffold599|size45298:hit:55898:3.12.0.0;Name=jgi|Thaoce1|86647|rna3226;score=385
scaffold599|size45298	protein2genome	match_part	2781	3362	385	+	.	ID=scaffold599|size45298:hsp:115493:3.12.0.0;Parent=scaffold599|size45298:hit:55898:3.12.0.0;Target=jgi|Thaoce1|86647|rna3226 66 258 +;Gap=M582
scaffold599|size45298	protein2genome	protein_match	3333	3668	351	+	.	ID=scaffold599|size45298:hit:55899:3.12.0.0;Name=jgi|Thaps3|19977|gw1.5.552.1;score=351
scaffold599|size45298	protein2genome	match_part	3333	3361	351	+	.	ID=scaffold599|size45298:hsp:115494:3.12.0.0;Parent=scaffold599|size45298:hit:55899:3.12.0.0;Target=jgi|Thaps3|19977|gw1.5.552.1 5 13 +;Gap=M29
scaffold599|size45298	protein2genome	match_part	3434	3668	351	+	.	ID=scaffold599|size45298:hsp:115495:3.12.0.0;Parent=scaffold599|size45298:hit:55899:3.12.0.0;Target=jgi|Thaps3|19977|gw1.5.552.1 14 92 +;Gap=M235
scaffold599|size45298	protein2genome	protein_match	3276	3668	246	+	.	ID=scaffold599|size45298:hit:55900:3.12.0.0;Name=jgi|Phatr2|10788|e_gw1.4.401.1;score=246
scaffold599|size45298	protein2genome	match_part	3276	3361	246	+	.	ID=scaffold599|size45298:hsp:115496:3.12.0.0;Parent=scaffold599|size45298:hit:55900:3.12.0.0;Target=jgi|Phatr2|10788|e_gw1.4.401.1 12 39 +;Gap=M86
scaffold599|size45298	protein2genome	match_part	3434	3668	246	+	.	ID=scaffold599|size45298:hsp:115497:3.12.0.0;Parent=scaffold599|size45298:hit:55900:3.12.0.0;Target=jgi|Phatr2|10788|e_gw1.4.401.1 40 115 +;Gap=M235
scaffold599|size45298	protein2genome	protein_match	3758	3967	211	-	.	ID=scaffold599|size45298:hit:55901:3.12.0.0;Name=jgi|Fracy1|185045|e_gw1.6.370.1;score=211
scaffold599|size45298	protein2genome	match_part	3758	3967	211	-	.	ID=scaffold599|size45298:hsp:115498:3.12.0.0;Parent=scaffold599|size45298:hit:55901:3.12.0.0;Target=jgi|Fracy1|185045|e_gw1.6.370.1 30 104 +;Gap=M210
scaffold599|size45298	protein2genome	protein_match	3758	4264	242	-	.	ID=scaffold599|size45298:hit:55902:3.12.0.0;Name=jgi|Phatr2|41541|fgenesh1_pg.C_chr_31000045;score=242
scaffold599|size45298	protein2genome	match_part	4157	4264	242	-	.	ID=scaffold599|size45298:hsp:115499:3.12.0.0;Parent=scaffold599|size45298:hit:55902:3.12.0.0;Target=jgi|Phatr2|41541|fgenesh1_pg.C_chr_31000045 33 67 +;Gap=M108
scaffold599|size45298	protein2genome	match_part	3758	3988	242	-	.	ID=scaffold599|size45298:hsp:115500:3.12.0.0;Parent=scaffold599|size45298:hit:55902:3.12.0.0;Target=jgi|Phatr2|41541|fgenesh1_pg.C_chr_31000045 68 149 +;Gap=M231
scaffold599|size45298	protein2genome	protein_match	3758	4195	381	-	.	ID=scaffold599|size45298:hit:55903:3.12.0.0;Name=jgi|Thaoce1|83387|rna24713;score=381
scaffold599|size45298	protein2genome	match_part	4157	4195	381	-	.	ID=scaffold599|size45298:hsp:115501:3.12.0.0;Parent=scaffold599|size45298:hit:55903:3.12.0.0;Target=jgi|Thaoce1|83387|rna24713 31 43 +;Gap=M39
scaffold599|size45298	protein2genome	match_part	4056	4079	381	-	.	ID=scaffold599|size45298:hsp:115502:3.12.0.0;Parent=scaffold599|size45298:hit:55903:3.12.0.0;Target=jgi|Thaoce1|83387|rna24713 44 51 +;Gap=M24
scaffold599|size45298	protein2genome	match_part	3758	3964	381	-	.	ID=scaffold599|size45298:hsp:115503:3.12.0.0;Parent=scaffold599|size45298:hit:55903:3.12.0.0;Target=jgi|Thaoce1|83387|rna24713 52 120 +;Gap=M207
scaffold599|size45298	protein2genome	protein_match	3758	5211	882	-	.	ID=scaffold599|size45298:hit:55904:3.12.0.0;Name=jgi|Thaps3|22656|estExt_fgenesh1_pg.C_chr_50293;score=882
scaffold599|size45298	protein2genome	match_part	4767	5211	882	-	.	ID=scaffold599|size45298:hsp:115504:3.12.0.0;Parent=scaffold599|size45298:hit:55904:3.12.0.0;Target=jgi|Thaps3|22656|estExt_fgenesh1_pg.C_chr_50293 231 379 +;Gap=M445
scaffold599|size45298	protein2genome	match_part	4157	4422	882	-	.	ID=scaffold599|size45298:hsp:115505:3.12.0.0;Parent=scaffold599|size45298:hit:55904:3.12.0.0;Target=jgi|Thaps3|22656|estExt_fgenesh1_pg.C_chr_50293 380 469 +;Gap=M266
scaffold599|size45298	protein2genome	match_part	4056	4079	882	-	.	ID=scaffold599|size45298:hsp:115506:3.12.0.0;Parent=scaffold599|size45298:hit:55904:3.12.0.0;Target=jgi|Thaps3|22656|estExt_fgenesh1_pg.C_chr_50293 470 477 +;Gap=M24
scaffold599|size45298	protein2genome	match_part	3758	3964	882	-	.	ID=scaffold599|size45298:hsp:115507:3.12.0.0;Parent=scaffold599|size45298:hit:55904:3.12.0.0;Target=jgi|Thaps3|22656|estExt_fgenesh1_pg.C_chr_50293 478 546 +;Gap=M207
scaffold599|size45298	protein2genome	protein_match	3758	3967	211	-	.	ID=scaffold599|size45298:hit:55905:3.12.0.0;Name=jgi|Fracy1|144139|gw1.39.89.1;score=211
scaffold599|size45298	protein2genome	match_part	3758	3967	211	-	.	ID=scaffold599|size45298:hsp:115508:3.12.0.0;Parent=scaffold599|size45298:hit:55905:3.12.0.0;Target=jgi|Fracy1|144139|gw1.39.89.1 16 90 +;Gap=M210
scaffold599|size45298	protein2genome	protein_match	6684	6938	212	+	.	ID=scaffold599|size45298:hit:55906:3.12.0.0;Name=jgi|Thaoce1|78873|rna27473;score=212
scaffold599|size45298	protein2genome	match_part	6684	6938	212	+	.	ID=scaffold599|size45298:hsp:115509:3.12.0.0;Parent=scaffold599|size45298:hit:55906:3.12.0.0;Target=jgi|Thaoce1|78873|rna27473 35 121 +;Gap=M255
scaffold599|size45298	protein2genome	protein_match	6672	6878	130	+	.	ID=scaffold599|size45298:hit:55907:3.12.0.0;Name=jgi|Fracy1|143914|gw1.45.85.1;score=130
scaffold599|size45298	protein2genome	match_part	6672	6878	130	+	.	ID=scaffold599|size45298:hsp:115510:3.12.0.0;Parent=scaffold599|size45298:hit:55907:3.12.0.0;Target=jgi|Fracy1|143914|gw1.45.85.1 3 71 +;Gap=M207
scaffold599|size45298	protein2genome	protein_match	15308	15568	207	+	.	ID=scaffold599|size45298:hit:55908:3.12.0.0;Name=jgi|Thaoce1|72579|rna6614;score=207
scaffold599|size45298	protein2genome	match_part	15308	15568	207	+	.	ID=scaffold599|size45298:hsp:115511:3.12.0.0;Parent=scaffold599|size45298:hit:55908:3.12.0.0;Target=jgi|Thaoce1|72579|rna6614 2 88 +;Gap=M261
scaffold599|size45298	protein2genome	protein_match	16148	17770	1033	-	.	ID=scaffold599|size45298:hit:55909:3.12.0.0;Name=jgi|Fracy1|180359|e_gw1.2.1343.1;score=1033
scaffold599|size45298	protein2genome	match_part	17711	17770	1033	-	.	ID=scaffold599|size45298:hsp:115512:3.12.0.0;Parent=scaffold599|size45298:hit:55909:3.12.0.0;Target=jgi|Fracy1|180359|e_gw1.2.1343.1 41 60 +;Gap=M60
scaffold599|size45298	protein2genome	match_part	17285	17677	1033	-	.	ID=scaffold599|size45298:hsp:115513:3.12.0.0;Parent=scaffold599|size45298:hit:55909:3.12.0.0;Target=jgi|Fracy1|180359|e_gw1.2.1343.1 61 192 +;Gap=M393
scaffold599|size45298	protein2genome	match_part	16659	17194	1033	-	.	ID=scaffold599|size45298:hsp:115514:3.12.0.0;Parent=scaffold599|size45298:hit:55909:3.12.0.0;Target=jgi|Fracy1|180359|e_gw1.2.1343.1 193 369 +;Gap=M536
scaffold599|size45298	protein2genome	match_part	16148	16574	1033	-	.	ID=scaffold599|size45298:hsp:115515:3.12.0.0;Parent=scaffold599|size45298:hit:55909:3.12.0.0;Target=jgi|Fracy1|180359|e_gw1.2.1343.1 370 513 +;Gap=M427
scaffold599|size45298	protein2genome	protein_match	16514	17767	901	-	.	ID=scaffold599|size45298:hit:55910:3.12.0.0;Name=jgi|Fracy1|157696|gw1.40.191.1;score=901
scaffold599|size45298	protein2genome	match_part	17702	17767	901	-	.	ID=scaffold599|size45298:hsp:115516:3.12.0.0;Parent=scaffold599|size45298:hit:55910:3.12.0.0;Target=jgi|Fracy1|157696|gw1.40.191.1 1 22 +;Gap=M66
scaffold599|size45298	protein2genome	match_part	16659	17671	901	-	.	ID=scaffold599|size45298:hsp:115517:3.12.0.0;Parent=scaffold599|size45298:hit:55910:3.12.0.0;Target=jgi|Fracy1|157696|gw1.40.191.1 23 361 +;Gap=M1013
scaffold599|size45298	protein2genome	match_part	16514	16574	901	-	.	ID=scaffold599|size45298:hsp:115518:3.12.0.0;Parent=scaffold599|size45298:hit:55910:3.12.0.0;Target=jgi|Fracy1|157696|gw1.40.191.1 362 382 +;Gap=M61
scaffold599|size45298	protein2genome	protein_match	16085	17911	1422	-	.	ID=scaffold599|size45298:hit:55911:3.12.0.0;Name=jgi|Thaps3|22652|estExt_fgenesh1_pg.C_chr_50286;score=1422
scaffold599|size45298	protein2genome	match_part	17049	17911	1422	-	.	ID=scaffold599|size45298:hsp:115519:3.12.0.0;Parent=scaffold599|size45298:hit:55911:3.12.0.0;Target=jgi|Thaps3|22652|estExt_fgenesh1_pg.C_chr_50286 39 319 +;Gap=M863
scaffold599|size45298	protein2genome	match_part	16659	16802	1422	-	.	ID=scaffold599|size45298:hsp:115520:3.12.0.0;Parent=scaffold599|size45298:hit:55911:3.12.0.0;Target=jgi|Thaps3|22652|estExt_fgenesh1_pg.C_chr_50286 320 367 +;Gap=M144
scaffold599|size45298	protein2genome	match_part	16085	16574	1422	-	.	ID=scaffold599|size45298:hsp:115521:3.12.0.0;Parent=scaffold599|size45298:hit:55911:3.12.0.0;Target=jgi|Thaps3|22652|estExt_fgenesh1_pg.C_chr_50286 368 535 +;Gap=M490
scaffold599|size45298	protein2genome	protein_match	16514	17788	832	-	.	ID=scaffold599|size45298:hit:55912:3.12.0.0;Name=jgi|Fracy1|239617|fgenesh2_pg.6_%2523_1019;score=832
scaffold599|size45298	protein2genome	match_part	17702	17788	832	-	.	ID=scaffold599|size45298:hsp:115522:3.12.0.0;Parent=scaffold599|size45298:hit:55912:3.12.0.0;Target=jgi|Fracy1|239617|fgenesh2_pg.6_%252523_1019 111 139 +;Gap=M87
scaffold599|size45298	protein2genome	match_part	17160	17671	832	-	.	ID=scaffold599|size45298:hsp:115523:3.12.0.0;Parent=scaffold599|size45298:hit:55912:3.12.0.0;Target=jgi|Fracy1|239617|fgenesh2_pg.6_%252523_1019 140 312 +;Gap=M512
scaffold599|size45298	protein2genome	match_part	16659	17084	832	-	.	ID=scaffold599|size45298:hsp:115524:3.12.0.0;Parent=scaffold599|size45298:hit:55912:3.12.0.0;Target=jgi|Fracy1|239617|fgenesh2_pg.6_%252523_1019 313 454 +;Gap=M426
scaffold599|size45298	protein2genome	match_part	16514	16574	832	-	.	ID=scaffold599|size45298:hsp:115525:3.12.0.0;Parent=scaffold599|size45298:hit:55912:3.12.0.0;Target=jgi|Fracy1|239617|fgenesh2_pg.6_%252523_1019 455 475 +;Gap=M61
scaffold599|size45298	protein2genome	protein_match	16097	17197	828	-	.	ID=scaffold599|size45298:hit:55913:3.12.0.0;Name=jgi|Phatr2|34964|fgenesh1_pg.C_chr_6000337;score=828
scaffold599|size45298	protein2genome	match_part	16659	17197	828	-	.	ID=scaffold599|size45298:hsp:115526:3.12.0.0;Parent=scaffold599|size45298:hit:55913:3.12.0.0;Target=jgi|Phatr2|34964|fgenesh1_pg.C_chr_6000337 264 441 +;Gap=M539
scaffold599|size45298	protein2genome	match_part	16097	16574	828	-	.	ID=scaffold599|size45298:hsp:115527:3.12.0.0;Parent=scaffold599|size45298:hit:55913:3.12.0.0;Target=jgi|Phatr2|34964|fgenesh1_pg.C_chr_6000337 442 602 +;Gap=M478
scaffold599|size45298	protein2genome	protein_match	20060	21094	753	-	.	ID=scaffold599|size45298:hit:55914:3.12.0.0;Name=jgi|Fracy1|264161|estExt_fgenesh2_pg.C_230129;score=753
scaffold599|size45298	protein2genome	match_part	21005	21094	753	-	.	ID=scaffold599|size45298:hsp:115528:3.12.0.0;Parent=scaffold599|size45298:hit:55914:3.12.0.0;Target=jgi|Fracy1|264161|estExt_fgenesh2_pg.C_230129 145 174 +;Gap=M90
scaffold599|size45298	protein2genome	match_part	20060	20869	753	-	.	ID=scaffold599|size45298:hsp:115529:3.12.0.0;Parent=scaffold599|size45298:hit:55914:3.12.0.0;Target=jgi|Fracy1|264161|estExt_fgenesh2_pg.C_230129 175 446 +;Gap=M810
scaffold599|size45298	protein2genome	protein_match	20060	21076	806	-	.	ID=scaffold599|size45298:hit:55915:3.12.0.0;Name=jgi|Phatr2|11414|e_gw1.5.203.1;score=806
scaffold599|size45298	protein2genome	match_part	21005	21076	806	-	.	ID=scaffold599|size45298:hsp:115530:3.12.0.0;Parent=scaffold599|size45298:hit:55915:3.12.0.0;Target=jgi|Phatr2|11414|e_gw1.5.203.1 1 24 +;Gap=M72
scaffold599|size45298	protein2genome	match_part	20060	20869	806	-	.	ID=scaffold599|size45298:hsp:115531:3.12.0.0;Parent=scaffold599|size45298:hit:55915:3.12.0.0;Target=jgi|Phatr2|11414|e_gw1.5.203.1 25 295 +;Gap=M810
scaffold599|size45298	protein2genome	protein_match	20243	21076	997	-	.	ID=scaffold599|size45298:hit:55916:3.12.0.0;Name=jgi|Thaps3|16772|gw1.5.328.1;score=997
scaffold599|size45298	protein2genome	match_part	21005	21076	997	-	.	ID=scaffold599|size45298:hsp:115532:3.12.0.0;Parent=scaffold599|size45298:hit:55916:3.12.0.0;Target=jgi|Thaps3|16772|gw1.5.328.1 1 24 +;Gap=M72
scaffold599|size45298	protein2genome	match_part	20243	20869	997	-	.	ID=scaffold599|size45298:hsp:115533:3.12.0.0;Parent=scaffold599|size45298:hit:55916:3.12.0.0;Target=jgi|Thaps3|16772|gw1.5.328.1 25 233 +;Gap=M627
scaffold599|size45298	protein2genome	protein_match	36301	36750	356	+	.	ID=scaffold599|size45298:hit:55917:3.12.0.0;Name=jgi|Phatr2|6698|gw1.2.423.1;score=356
scaffold599|size45298	protein2genome	match_part	36301	36600	356	+	.	ID=scaffold599|size45298:hsp:115534:3.12.0.0;Parent=scaffold599|size45298:hit:55917:3.12.0.0;Target=jgi|Phatr2|6698|gw1.2.423.1 1 99 +;Gap=M300
scaffold599|size45298	protein2genome	match_part	36730	36750	356	+	.	ID=scaffold599|size45298:hsp:115535:3.12.0.0;Parent=scaffold599|size45298:hit:55917:3.12.0.0;Target=jgi|Phatr2|6698|gw1.2.423.1 100 106 +;Gap=M21
scaffold599|size45298	protein2genome	protein_match	35799	36606	332	+	.	ID=scaffold599|size45298:hit:55918:3.12.0.0;Name=jgi|Fracy1|181541|e_gw1.3.545.1;score=332
scaffold599|size45298	protein2genome	match_part	35799	35970	332	+	.	ID=scaffold599|size45298:hsp:115536:3.12.0.0;Parent=scaffold599|size45298:hit:55918:3.12.0.0;Target=jgi|Fracy1|181541|e_gw1.3.545.1 31 87 +;Gap=M172
scaffold599|size45298	protein2genome	match_part	36055	36075	332	+	.	ID=scaffold599|size45298:hsp:115537:3.12.0.0;Parent=scaffold599|size45298:hit:55918:3.12.0.0;Target=jgi|Fracy1|181541|e_gw1.3.545.1 88 94 +;Gap=M21
scaffold599|size45298	protein2genome	match_part	36191	36413	332	+	.	ID=scaffold599|size45298:hsp:115538:3.12.0.0;Parent=scaffold599|size45298:hit:55918:3.12.0.0;Target=jgi|Fracy1|181541|e_gw1.3.545.1 95 168 +;Gap=M223
scaffold599|size45298	protein2genome	match_part	36444	36606	332	+	.	ID=scaffold599|size45298:hsp:115539:3.12.0.0;Parent=scaffold599|size45298:hit:55918:3.12.0.0;Target=jgi|Fracy1|181541|e_gw1.3.545.1 169 222 +;Gap=M163
scaffold599|size45298	protein2genome	protein_match	36292	36537	156	+	.	ID=scaffold599|size45298:hit:55919:3.12.0.0;Name=jgi|Phatr2|6915|gw1.1.804.1;score=156
scaffold599|size45298	protein2genome	match_part	36292	36537	156	+	.	ID=scaffold599|size45298:hsp:115540:3.12.0.0;Parent=scaffold599|size45298:hit:55919:3.12.0.0;Target=jgi|Phatr2|6915|gw1.1.804.1 2 83 +;Gap=M246
scaffold599|size45298	protein2genome	protein_match	35574	36810	1155	+	.	ID=scaffold599|size45298:hit:55920:3.12.0.0;Name=jgi|Thaps3|268872|estExt_thaps1_ua_kg.C_chr_50115;score=1155
scaffold599|size45298	protein2genome	match_part	35574	35970	1155	+	.	ID=scaffold599|size45298:hsp:115541:3.12.0.0;Parent=scaffold599|size45298:hit:55920:3.12.0.0;Target=jgi|Thaps3|268872|estExt_thaps1_ua_kg.C_chr_50115 1 130 +;Gap=M397
scaffold599|size45298	protein2genome	match_part	36146	36600	1155	+	.	ID=scaffold599|size45298:hsp:115542:3.12.0.0;Parent=scaffold599|size45298:hit:55920:3.12.0.0;Target=jgi|Thaps3|268872|estExt_thaps1_ua_kg.C_chr_50115 131 281 +;Gap=M455
scaffold599|size45298	protein2genome	match_part	36730	36810	1155	+	.	ID=scaffold599|size45298:hsp:115543:3.12.0.0;Parent=scaffold599|size45298:hit:55920:3.12.0.0;Target=jgi|Thaps3|268872|estExt_thaps1_ua_kg.C_chr_50115 282 308 +;Gap=M81
scaffold599|size45298	protein2genome	protein_match	36301	36603	199	+	.	ID=scaffold599|size45298:hit:55921:3.12.0.0;Name=jgi|Fracy1|144984|gw1.104.9.1;score=199
scaffold599|size45298	protein2genome	match_part	36301	36384	199	+	.	ID=scaffold599|size45298:hsp:115544:3.12.0.0;Parent=scaffold599|size45298:hit:55921:3.12.0.0;Target=jgi|Fracy1|144984|gw1.104.9.1 1 28 +;Gap=M84
scaffold599|size45298	protein2genome	match_part	36415	36603	199	+	.	ID=scaffold599|size45298:hsp:115545:3.12.0.0;Parent=scaffold599|size45298:hit:55921:3.12.0.0;Target=jgi|Fracy1|144984|gw1.104.9.1 29 90 +;Gap=M189
scaffold599|size45298	blastn	expressed_sequence_match	2394	3763	1330	+	.	ID=scaffold599|size45298:hit:55922:3.12.0.0;Name=TRINITY_DN14950_c0_g1_i2;score=1330
scaffold599|size45298	blastn	match_part	2394	3763	1330	+	.	ID=scaffold599|size45298:hsp:115546:3.12.0.0;Parent=scaffold599|size45298:hit:55922:3.12.0.0;Target=TRINITY_DN14950_c0_g1_i2 15 1385 +;Gap=M1370
scaffold599|size45298	blastn	expressed_sequence_match	3032	3684	607	-	.	ID=scaffold599|size45298:hit:55923:3.12.0.0;Name=TRINITY_DN1950_c0_g2_i1;score=607
scaffold599|size45298	blastn	match_part	3032	3684	607	-	.	ID=scaffold599|size45298:hsp:115547:3.12.0.0;Parent=scaffold599|size45298:hit:55923:3.12.0.0;Target=TRINITY_DN1950_c0_g2_i1 1 654 +;Gap=M653
scaffold599|size45298	blastn	expressed_sequence_match	2452	3763	398	+	.	ID=scaffold599|size45298:hit:55924:3.12.0.0;Name=TRINITY_DN14950_c0_g1_i3;score=398
scaffold599|size45298	blastn	match_part	2452	2963	398	+	.	ID=scaffold599|size45298:hsp:115548:3.12.0.0;Parent=scaffold599|size45298:hit:55924:3.12.0.0;Target=TRINITY_DN14950_c0_g1_i3 55 566 +;Gap=M512
scaffold599|size45298	blastn	match_part	3002	3363	344	+	.	ID=scaffold599|size45298:hsp:115549:3.12.0.0;Parent=scaffold599|size45298:hit:55924:3.12.0.0;Target=TRINITY_DN14950_c0_g1_i3 572 933 +;Gap=M362
scaffold599|size45298	blastn	match_part	3433	3763	331	+	.	ID=scaffold599|size45298:hsp:115550:3.12.0.0;Parent=scaffold599|size45298:hit:55924:3.12.0.0;Target=TRINITY_DN14950_c0_g1_i3 931 1261 +;Gap=M331
scaffold599|size45298	blastn	expressed_sequence_match	2298	2578	115	-	.	ID=scaffold599|size45298:hit:55925:3.12.0.0;Name=TRINITY_DN7859_c0_g1_i1;score=115
scaffold599|size45298	blastn	match_part	2452	2578	115	-	.	ID=scaffold599|size45298:hsp:115551:3.12.0.0;Parent=scaffold599|size45298:hit:55925:3.12.0.0;Target=TRINITY_DN7859_c0_g1_i1 1 127 +;Gap=M127
scaffold599|size45298	blastn	match_part	2298	2451	57	-	.	ID=scaffold599|size45298:hsp:115552:3.12.0.0;Parent=scaffold599|size45298:hit:55925:3.12.0.0;Target=TRINITY_DN7859_c0_g1_i1 117 271 +;Gap=M154
scaffold599|size45298	blastn	expressed_sequence_match	3668	4559	868	-	.	ID=scaffold599|size45298:hit:55926:3.12.0.0;Name=TRINITY_DN14536_c0_g1_i1;score=868
scaffold599|size45298	blastn	match_part	3668	4559	868	-	.	ID=scaffold599|size45298:hsp:115553:3.12.0.0;Parent=scaffold599|size45298:hit:55926:3.12.0.0;Target=TRINITY_DN14536_c0_g1_i1 1 892 +;Gap=M892
scaffold599|size45298	blastn	expressed_sequence_match	2298	2578	263	-	.	ID=scaffold599|size45298:hit:55927:3.12.0.0;Name=TRINITY_DN7859_c0_g2_i1;score=263
scaffold599|size45298	blastn	match_part	2298	2578	263	-	.	ID=scaffold599|size45298:hsp:115554:3.12.0.0;Parent=scaffold599|size45298:hit:55927:3.12.0.0;Target=TRINITY_DN7859_c0_g2_i1 1 281 +;Gap=M281
scaffold599|size45298	blastn	expressed_sequence_match	2332	4563	407	-	.	ID=scaffold599|size45298:hit:55928:3.12.0.0;Name=TRINITY_DN8658_c0_g1_i1;score=407
scaffold599|size45298	blastn	match_part	4157	4563	407	-	.	ID=scaffold599|size45298:hsp:115555:3.12.0.0;Parent=scaffold599|size45298:hit:55928:3.12.0.0;Target=TRINITY_DN8658_c0_g1_i1 1 407 +;Gap=M407
scaffold599|size45298	blastn	match_part	3433	3964	532	-	.	ID=scaffold599|size45298:hsp:115556:3.12.0.0;Parent=scaffold599|size45298:hit:55928:3.12.0.0;Target=TRINITY_DN8658_c0_g1_i1 432 963 +;Gap=M532
scaffold599|size45298	blastn	match_part	2332	3363	989	-	.	ID=scaffold599|size45298:hsp:115557:3.12.0.0;Parent=scaffold599|size45298:hit:55928:3.12.0.0;Target=TRINITY_DN8658_c0_g1_i1 961 1993 +;Gap=M1032
scaffold599|size45298	blastn	expressed_sequence_match	3580	4559	804	-	.	ID=scaffold599|size45298:hit:55929:3.12.0.0;Name=TRINITY_DN14536_c0_g1_i3;score=804
scaffold599|size45298	blastn	match_part	3744	4559	804	-	.	ID=scaffold599|size45298:hsp:115558:3.12.0.0;Parent=scaffold599|size45298:hit:55929:3.12.0.0;Target=TRINITY_DN14536_c0_g1_i3 1 816 +;Gap=M816
scaffold599|size45298	blastn	match_part	3580	3627	48	-	.	ID=scaffold599|size45298:hsp:115559:3.12.0.0;Parent=scaffold599|size45298:hit:55929:3.12.0.0;Target=TRINITY_DN14536_c0_g1_i3 817 864 +;Gap=M48
scaffold599|size45298	blastn	expressed_sequence_match	2332	4563	407	-	.	ID=scaffold599|size45298:hit:55930:3.12.0.0;Name=TRINITY_DN8658_c0_g1_i2;score=407
scaffold599|size45298	blastn	match_part	4157	4563	407	-	.	ID=scaffold599|size45298:hsp:115560:3.12.0.0;Parent=scaffold599|size45298:hit:55930:3.12.0.0;Target=TRINITY_DN8658_c0_g1_i2 1 407 +;Gap=M407
scaffold599|size45298	blastn	match_part	3433	3964	532	-	.	ID=scaffold599|size45298:hsp:115561:3.12.0.0;Parent=scaffold599|size45298:hit:55930:3.12.0.0;Target=TRINITY_DN8658_c0_g1_i2 432 963 +;Gap=M532
scaffold599|size45298	blastn	match_part	3002	3363	362	-	.	ID=scaffold599|size45298:hsp:115562:3.12.0.0;Parent=scaffold599|size45298:hit:55930:3.12.0.0;Target=TRINITY_DN8658_c0_g1_i2 961 1322 +;Gap=M362
scaffold599|size45298	blastn	match_part	2332	2963	571	-	.	ID=scaffold599|size45298:hsp:115563:3.12.0.0;Parent=scaffold599|size45298:hit:55930:3.12.0.0;Target=TRINITY_DN8658_c0_g1_i2 1328 1960 +;Gap=M632
scaffold599|size45298	blastn	expressed_sequence_match	3580	4559	385	-	.	ID=scaffold599|size45298:hit:55931:3.12.0.0;Name=TRINITY_DN14536_c0_g1_i4;score=385
scaffold599|size45298	blastn	match_part	4157	4559	385	-	.	ID=scaffold599|size45298:hsp:115564:3.12.0.0;Parent=scaffold599|size45298:hit:55931:3.12.0.0;Target=TRINITY_DN14536_c0_g1_i4 1 403 +;Gap=M403
scaffold599|size45298	blastn	match_part	3744	4081	332	-	.	ID=scaffold599|size45298:hsp:115565:3.12.0.0;Parent=scaffold599|size45298:hit:55931:3.12.0.0;Target=TRINITY_DN14536_c0_g1_i4 402 739 +;Gap=M338
scaffold599|size45298	blastn	match_part	3580	3627	48	-	.	ID=scaffold599|size45298:hsp:115566:3.12.0.0;Parent=scaffold599|size45298:hit:55931:3.12.0.0;Target=TRINITY_DN14536_c0_g1_i4 740 787 +;Gap=M48
scaffold599|size45298	blastn	expressed_sequence_match	2332	4563	407	-	.	ID=scaffold599|size45298:hit:55932:3.12.0.0;Name=TRINITY_DN8658_c0_g1_i3;score=407
scaffold599|size45298	blastn	match_part	4157	4563	407	-	.	ID=scaffold599|size45298:hsp:115567:3.12.0.0;Parent=scaffold599|size45298:hit:55932:3.12.0.0;Target=TRINITY_DN8658_c0_g1_i3 1 407 +;Gap=M407
scaffold599|size45298	blastn	match_part	2332	3964	1590	-	.	ID=scaffold599|size45298:hsp:115568:3.12.0.0;Parent=scaffold599|size45298:hit:55932:3.12.0.0;Target=TRINITY_DN8658_c0_g1_i3 432 2065 +;Gap=M1633
scaffold599|size45298	blastn	expressed_sequence_match	3580	4559	397	-	.	ID=scaffold599|size45298:hit:55933:3.12.0.0;Name=TRINITY_DN14536_c0_g1_i5;score=397
scaffold599|size45298	blastn	match_part	4157	4559	397	-	.	ID=scaffold599|size45298:hsp:115569:3.12.0.0;Parent=scaffold599|size45298:hit:55933:3.12.0.0;Target=TRINITY_DN14536_c0_g1_i5 1 403 +;Gap=M403
scaffold599|size45298	blastn	match_part	3744	3964	215	-	.	ID=scaffold599|size45298:hsp:115570:3.12.0.0;Parent=scaffold599|size45298:hit:55933:3.12.0.0;Target=TRINITY_DN14536_c0_g1_i5 428 648 +;Gap=M221
scaffold599|size45298	blastn	match_part	3580	3627	48	-	.	ID=scaffold599|size45298:hsp:115571:3.12.0.0;Parent=scaffold599|size45298:hit:55933:3.12.0.0;Target=TRINITY_DN14536_c0_g1_i5 649 696 +;Gap=M48
scaffold599|size45298	blastn	expressed_sequence_match	3668	4559	385	-	.	ID=scaffold599|size45298:hit:55934:3.12.0.0;Name=TRINITY_DN14536_c0_g1_i6;score=385
scaffold599|size45298	blastn	match_part	4157	4559	385	-	.	ID=scaffold599|size45298:hsp:115572:3.12.0.0;Parent=scaffold599|size45298:hit:55934:3.12.0.0;Target=TRINITY_DN14536_c0_g1_i6 1 403 +;Gap=M403
scaffold599|size45298	blastn	match_part	3668	4081	396	-	.	ID=scaffold599|size45298:hsp:115573:3.12.0.0;Parent=scaffold599|size45298:hit:55934:3.12.0.0;Target=TRINITY_DN14536_c0_g1_i6 402 815 +;Gap=M414
scaffold599|size45298	blastn	expressed_sequence_match	2582	2830	195	-	.	ID=scaffold599|size45298:hit:55935:3.12.0.0;Name=TRINITY_DN20008_c0_g1_i1;score=195
scaffold599|size45298	blastn	match_part	2582	2830	195	-	.	ID=scaffold599|size45298:hsp:115574:3.12.0.0;Parent=scaffold599|size45298:hit:55935:3.12.0.0;Target=TRINITY_DN20008_c0_g1_i1 1 249 +;Gap=M249
scaffold599|size45298	blastn	expressed_sequence_match	2452	3763	398	+	.	ID=scaffold599|size45298:hit:55936:3.12.0.0;Name=TRINITY_DN14950_c0_g1_i1;score=398
scaffold599|size45298	blastn	match_part	2452	2963	398	+	.	ID=scaffold599|size45298:hsp:115575:3.12.0.0;Parent=scaffold599|size45298:hit:55936:3.12.0.0;Target=TRINITY_DN14950_c0_g1_i1 55 566 +;Gap=M512
scaffold599|size45298	blastn	match_part	3002	3763	722	+	.	ID=scaffold599|size45298:hsp:115576:3.12.0.0;Parent=scaffold599|size45298:hit:55936:3.12.0.0;Target=TRINITY_DN14950_c0_g1_i1 572 1334 +;Gap=M762
scaffold599|size45298	blastn	expressed_sequence_match	4651	5872	1201	-	.	ID=scaffold599|size45298:hit:55937:3.12.0.0;Name=TRINITY_DN13900_c0_g1_i1;score=1201
scaffold599|size45298	blastn	match_part	4651	5872	1201	-	.	ID=scaffold599|size45298:hsp:115577:3.12.0.0;Parent=scaffold599|size45298:hit:55937:3.12.0.0;Target=TRINITY_DN13900_c0_g1_i1 1 1224 +;Gap=M1222
scaffold599|size45298	blastn	expressed_sequence_match	15636	16306	419	+	.	ID=scaffold599|size45298:hit:55938:3.12.0.0;Name=TRINITY_DN8330_c0_g1_i1;score=419
scaffold599|size45298	blastn	match_part	15636	16066	419	+	.	ID=scaffold599|size45298:hsp:115578:3.12.0.0;Parent=scaffold599|size45298:hit:55938:3.12.0.0;Target=TRINITY_DN8330_c0_g1_i1 11 441 +;Gap=M431
scaffold599|size45298	blastn	match_part	16215	16306	50	+	.	ID=scaffold599|size45298:hsp:115579:3.12.0.0;Parent=scaffold599|size45298:hit:55938:3.12.0.0;Target=TRINITY_DN8330_c0_g1_i1 165 256 +;Gap=M92
scaffold599|size45298	blastn	expressed_sequence_match	8349	8599	233	+	.	ID=scaffold599|size45298:hit:55939:3.12.0.0;Name=TRINITY_DN28374_c0_g1_i1;score=233
scaffold599|size45298	blastn	match_part	8349	8599	233	+	.	ID=scaffold599|size45298:hsp:115580:3.12.0.0;Parent=scaffold599|size45298:hit:55939:3.12.0.0;Target=TRINITY_DN28374_c0_g1_i1 1 251 +;Gap=M251
scaffold599|size45298	blastn	expressed_sequence_match	6687	9999	283	-	.	ID=scaffold599|size45298:hit:55940:3.12.0.0;Name=TRINITY_DN8553_c0_g1_i3;score=283
scaffold599|size45298	blastn	match_part	9652	9999	283	-	.	ID=scaffold599|size45298:hsp:115581:3.12.0.0;Parent=scaffold599|size45298:hit:55940:3.12.0.0;Target=TRINITY_DN8553_c0_g1_i3 1 345 +;Gap=M348
scaffold599|size45298	blastn	match_part	6687	9651	2911	-	.	ID=scaffold599|size45298:hsp:115582:3.12.0.0;Parent=scaffold599|size45298:hit:55940:3.12.0.0;Target=TRINITY_DN8553_c0_g1_i3 91 3055 +;Gap=M2965
scaffold599|size45298	blastn	expressed_sequence_match	15814	18110	2071	-	.	ID=scaffold599|size45298:hit:55941:3.12.0.0;Name=TRINITY_DN17759_c1_g1_i1;score=2071
scaffold599|size45298	blastn	match_part	16028	18110	2071	-	.	ID=scaffold599|size45298:hsp:115583:3.12.0.0;Parent=scaffold599|size45298:hit:55941:3.12.0.0;Target=TRINITY_DN17759_c1_g1_i1 7 2089 +;Gap=M2083
scaffold599|size45298	blastn	match_part	15814	15881	44	-	.	ID=scaffold599|size45298:hsp:115584:3.12.0.0;Parent=scaffold599|size45298:hit:55941:3.12.0.0;Target=TRINITY_DN17759_c1_g1_i1 1811 1878 +;Gap=M68
scaffold599|size45298	blastn	expressed_sequence_match	7831	9963	252	-	.	ID=scaffold599|size45298:hit:55942:3.12.0.0;Name=TRINITY_DN15169_c0_g1_i2;score=252
scaffold599|size45298	blastn	match_part	9652	9963	252	-	.	ID=scaffold599|size45298:hsp:115585:3.12.0.0;Parent=scaffold599|size45298:hit:55942:3.12.0.0;Target=TRINITY_DN15169_c0_g1_i2 86 397 +;Gap=M312
scaffold599|size45298	blastn	match_part	7831	9650	1575	-	.	ID=scaffold599|size45298:hsp:115586:3.12.0.0;Parent=scaffold599|size45298:hit:55942:3.12.0.0;Target=TRINITY_DN15169_c0_g1_i2 141 1963 +;Gap=M1820
scaffold599|size45298	blastn	expressed_sequence_match	15814	18110	1446	-	.	ID=scaffold599|size45298:hit:55943:3.12.0.0;Name=TRINITY_DN17759_c1_g1_i2;score=1446
scaffold599|size45298	blastn	match_part	16659	18110	1446	-	.	ID=scaffold599|size45298:hsp:115587:3.12.0.0;Parent=scaffold599|size45298:hit:55943:3.12.0.0;Target=TRINITY_DN17759_c1_g1_i2 7 1458 +;Gap=M1452
scaffold599|size45298	blastn	match_part	16028	16574	541	-	.	ID=scaffold599|size45298:hsp:115588:3.12.0.0;Parent=scaffold599|size45298:hit:55943:3.12.0.0;Target=TRINITY_DN17759_c1_g1_i2 1459 2005 +;Gap=M547
scaffold599|size45298	blastn	match_part	15814	15881	44	-	.	ID=scaffold599|size45298:hsp:115589:3.12.0.0;Parent=scaffold599|size45298:hit:55943:3.12.0.0;Target=TRINITY_DN17759_c1_g1_i2 1727 1794 +;Gap=M68
scaffold599|size45298	blastn	expressed_sequence_match	6475	6869	395	+	.	ID=scaffold599|size45298:hit:55944:3.12.0.0;Name=TRINITY_DN829_c0_g1_i1;score=395
scaffold599|size45298	blastn	match_part	6475	6869	395	+	.	ID=scaffold599|size45298:hsp:115590:3.12.0.0;Parent=scaffold599|size45298:hit:55944:3.12.0.0;Target=TRINITY_DN829_c0_g1_i1 16 410 +;Gap=M395
scaffold599|size45298	blastn	expressed_sequence_match	13495	16281	2360	+	.	ID=scaffold599|size45298:hit:55945:3.12.0.0;Name=TRINITY_DN8971_c0_g1_i1;score=2360
scaffold599|size45298	blastn	match_part	13495	15866	2360	+	.	ID=scaffold599|size45298:hsp:115591:3.12.0.0;Parent=scaffold599|size45298:hit:55945:3.12.0.0;Target=TRINITY_DN8971_c0_g1_i1 4 2375 +;Gap=M2372
scaffold599|size45298	blastn	match_part	16215	16281	37	+	.	ID=scaffold599|size45298:hsp:115592:3.12.0.0;Parent=scaffold599|size45298:hit:55945:3.12.0.0;Target=TRINITY_DN8971_c0_g1_i1 2299 2365 +;Gap=M67
scaffold599|size45298	blastn	expressed_sequence_match	8567	10055	1049	+	.	ID=scaffold599|size45298:hit:55946:3.12.0.0;Name=TRINITY_DN16702_c0_g1_i2;score=1049
scaffold599|size45298	blastn	match_part	8567	9651	1049	+	.	ID=scaffold599|size45298:hsp:115593:3.12.0.0;Parent=scaffold599|size45298:hit:55946:3.12.0.0;Target=TRINITY_DN16702_c0_g1_i2 1 1085 +;Gap=M1085
scaffold599|size45298	blastn	match_part	9652	10055	333	+	.	ID=scaffold599|size45298:hsp:115594:3.12.0.0;Parent=scaffold599|size45298:hit:55946:3.12.0.0;Target=TRINITY_DN16702_c0_g1_i2 831 1231 +;Gap=M404
scaffold599|size45298	blastn	expressed_sequence_match	8567	15650	815	+	.	ID=scaffold599|size45298:hit:55947:3.12.0.0;Name=TRINITY_DN16702_c0_g1_i3;score=815
scaffold599|size45298	blastn	match_part	8567	9650	815	+	.	ID=scaffold599|size45298:hsp:115595:3.12.0.0;Parent=scaffold599|size45298:hit:55947:3.12.0.0;Target=TRINITY_DN16702_c0_g1_i3 1 1087 +;Gap=M1084
scaffold599|size45298	blastn	match_part	9652	9963	246	+	.	ID=scaffold599|size45298:hsp:115596:3.12.0.0;Parent=scaffold599|size45298:hit:55947:3.12.0.0;Target=TRINITY_DN16702_c0_g1_i3 831 1142 +;Gap=M312
scaffold599|size45298	blastn	match_part	13578	15650	1575	+	.	ID=scaffold599|size45298:hsp:115597:3.12.0.0;Parent=scaffold599|size45298:hit:55947:3.12.0.0;Target=TRINITY_DN16702_c0_g1_i3 1389 3458 +;Gap=M2073
scaffold599|size45298	blastn	expressed_sequence_match	6493	7932	1410	+	.	ID=scaffold599|size45298:hit:55948:3.12.0.0;Name=TRINITY_DN13933_c0_g1_i1;score=1410
scaffold599|size45298	blastn	match_part	6493	7932	1410	+	.	ID=scaffold599|size45298:hsp:115598:3.12.0.0;Parent=scaffold599|size45298:hit:55948:3.12.0.0;Target=TRINITY_DN13933_c0_g1_i1 1 1440 +;Gap=M1440
scaffold599|size45298	blastn	expressed_sequence_match	19093	19384	280	+	.	ID=scaffold599|size45298:hit:55949:3.12.0.0;Name=TRINITY_DN19128_c0_g1_i1;score=280
scaffold599|size45298	blastn	match_part	19093	19384	280	+	.	ID=scaffold599|size45298:hsp:115599:3.12.0.0;Parent=scaffold599|size45298:hit:55949:3.12.0.0;Target=TRINITY_DN19128_c0_g1_i1 2 293 +;Gap=M292
scaffold599|size45298	blastn	expressed_sequence_match	18888	19118	225	+	.	ID=scaffold599|size45298:hit:55950:3.12.0.0;Name=TRINITY_DN28579_c0_g1_i1;score=225
scaffold599|size45298	blastn	match_part	18888	19118	225	+	.	ID=scaffold599|size45298:hsp:115600:3.12.0.0;Parent=scaffold599|size45298:hit:55950:3.12.0.0;Target=TRINITY_DN28579_c0_g1_i1 1 231 +;Gap=M231
scaffold599|size45298	blastn	expressed_sequence_match	20948	21744	729	-	.	ID=scaffold599|size45298:hit:55951:3.12.0.0;Name=TRINITY_DN15089_c0_g1_i2;score=729
scaffold599|size45298	blastn	match_part	20948	21744	729	-	.	ID=scaffold599|size45298:hsp:115601:3.12.0.0;Parent=scaffold599|size45298:hit:55951:3.12.0.0;Target=TRINITY_DN15089_c0_g1_i2 24 823 +;Gap=M797
scaffold599|size45298	blastn	expressed_sequence_match	19795	21779	775	-	.	ID=scaffold599|size45298:hit:55952:3.12.0.0;Name=TRINITY_DN8018_c0_g1_i1;score=775
scaffold599|size45298	blastn	match_part	21005	21779	775	-	.	ID=scaffold599|size45298:hsp:115602:3.12.0.0;Parent=scaffold599|size45298:hit:55952:3.12.0.0;Target=TRINITY_DN8018_c0_g1_i1 1 775 +;Gap=M775
scaffold599|size45298	blastn	match_part	19795	20872	1072	-	.	ID=scaffold599|size45298:hsp:115603:3.12.0.0;Parent=scaffold599|size45298:hit:55952:3.12.0.0;Target=TRINITY_DN8018_c0_g1_i1 773 1850 +;Gap=M1078
scaffold599|size45298	blastn	expressed_sequence_match	21099	21868	36	+	.	ID=scaffold599|size45298:hit:55953:3.12.0.0;Name=TRINITY_DN24201_c0_g1_i1;score=36
scaffold599|size45298	blastn	match_part	21099	21134	36	+	.	ID=scaffold599|size45298:hsp:115604:3.12.0.0;Parent=scaffold599|size45298:hit:55953:3.12.0.0;Target=TRINITY_DN24201_c0_g1_i1 1 36 +;Gap=M36
scaffold599|size45298	blastn	match_part	21198	21868	546	+	.	ID=scaffold599|size45298:hsp:115605:3.12.0.0;Parent=scaffold599|size45298:hit:55953:3.12.0.0;Target=TRINITY_DN24201_c0_g1_i1 35 701 +;Gap=M671
scaffold599|size45298	blastn	expressed_sequence_match	33560	36915	1782	+	.	ID=scaffold599|size45298:hit:55954:3.12.0.0;Name=TRINITY_DN17613_c0_g2_i1;score=1782
scaffold599|size45298	blastn	match_part	33560	35365	1782	+	.	ID=scaffold599|size45298:hsp:115606:3.12.0.0;Parent=scaffold599|size45298:hit:55954:3.12.0.0;Target=TRINITY_DN17613_c0_g2_i1 363 2168 +;Gap=M1806
scaffold599|size45298	blastn	match_part	35446	36600	1149	+	.	ID=scaffold599|size45298:hsp:115607:3.12.0.0;Parent=scaffold599|size45298:hit:55954:3.12.0.0;Target=TRINITY_DN17613_c0_g2_i1 2167 3321 +;Gap=M1155
scaffold599|size45298	blastn	match_part	36728	36915	188	+	.	ID=scaffold599|size45298:hsp:115608:3.12.0.0;Parent=scaffold599|size45298:hit:55954:3.12.0.0;Target=TRINITY_DN17613_c0_g2_i1 3320 3507 +;Gap=M188
scaffold599|size45298	blastn	expressed_sequence_match	33560	36915	1782	+	.	ID=scaffold599|size45298:hit:55955:3.12.0.0;Name=TRINITY_DN17613_c0_g2_i2;score=1782
scaffold599|size45298	blastn	match_part	33560	35365	1782	+	.	ID=scaffold599|size45298:hsp:115609:3.12.0.0;Parent=scaffold599|size45298:hit:55955:3.12.0.0;Target=TRINITY_DN17613_c0_g2_i2 363 2168 +;Gap=M1806
scaffold599|size45298	blastn	match_part	35446	36915	1452	+	.	ID=scaffold599|size45298:hsp:115610:3.12.0.0;Parent=scaffold599|size45298:hit:55955:3.12.0.0;Target=TRINITY_DN17613_c0_g2_i2 2167 3636 +;Gap=M1470
scaffold599|size45298	blastn	expressed_sequence_match	33560	36915	1782	+	.	ID=scaffold599|size45298:hit:55956:3.12.0.0;Name=TRINITY_DN17613_c0_g2_i3;score=1782
scaffold599|size45298	blastn	match_part	33560	35365	1782	+	.	ID=scaffold599|size45298:hsp:115611:3.12.0.0;Parent=scaffold599|size45298:hit:55956:3.12.0.0;Target=TRINITY_DN17613_c0_g2_i3 363 2168 +;Gap=M1806
scaffold599|size45298	blastn	match_part	35446	35970	525	+	.	ID=scaffold599|size45298:hsp:115612:3.12.0.0;Parent=scaffold599|size45298:hit:55956:3.12.0.0;Target=TRINITY_DN17613_c0_g2_i3 2167 2691 +;Gap=M525
scaffold599|size45298	blastn	match_part	36163	36600	438	+	.	ID=scaffold599|size45298:hsp:115613:3.12.0.0;Parent=scaffold599|size45298:hit:55956:3.12.0.0;Target=TRINITY_DN17613_c0_g2_i3 2709 3146 +;Gap=M438
scaffold599|size45298	blastn	match_part	36728	36915	188	+	.	ID=scaffold599|size45298:hsp:115614:3.12.0.0;Parent=scaffold599|size45298:hit:55956:3.12.0.0;Target=TRINITY_DN17613_c0_g2_i3 3145 3332 +;Gap=M188
scaffold599|size45298	blastn	expressed_sequence_match	33560	36930	197	-	.	ID=scaffold599|size45298:hit:55957:3.12.0.0;Name=TRINITY_DN9518_c0_g1_i1;score=197
scaffold599|size45298	blastn	match_part	36728	36930	197	-	.	ID=scaffold599|size45298:hsp:115615:3.12.0.0;Parent=scaffold599|size45298:hit:55957:3.12.0.0;Target=TRINITY_DN9518_c0_g1_i1 8 210 +;Gap=M203
scaffold599|size45298	blastn	match_part	36163	36600	438	-	.	ID=scaffold599|size45298:hsp:115616:3.12.0.0;Parent=scaffold599|size45298:hit:55957:3.12.0.0;Target=TRINITY_DN9518_c0_g1_i1 209 646 +;Gap=M438
scaffold599|size45298	blastn	match_part	35446	36075	630	-	.	ID=scaffold599|size45298:hsp:115617:3.12.0.0;Parent=scaffold599|size45298:hit:55957:3.12.0.0;Target=TRINITY_DN9518_c0_g1_i1 643 1272 +;Gap=M630
scaffold599|size45298	blastn	match_part	33560	35365	1794	-	.	ID=scaffold599|size45298:hsp:115618:3.12.0.0;Parent=scaffold599|size45298:hit:55957:3.12.0.0;Target=TRINITY_DN9518_c0_g1_i1 1271 3076 +;Gap=M1806
scaffold599|size45298	blastn	expressed_sequence_match	35343	35767	425	+	.	ID=scaffold599|size45298:hit:55958:3.12.0.0;Name=TRINITY_DN17613_c0_g2_i4;score=425
scaffold599|size45298	blastn	match_part	35343	35767	425	+	.	ID=scaffold599|size45298:hsp:115619:3.12.0.0;Parent=scaffold599|size45298:hit:55958:3.12.0.0;Target=TRINITY_DN17613_c0_g2_i4 1 425 +;Gap=M425
scaffold599|size45298	blastn	expressed_sequence_match	33560	36915	1782	+	.	ID=scaffold599|size45298:hit:55959:3.12.0.0;Name=TRINITY_DN17613_c0_g2_i5;score=1782
scaffold599|size45298	blastn	match_part	33560	35365	1782	+	.	ID=scaffold599|size45298:hsp:115620:3.12.0.0;Parent=scaffold599|size45298:hit:55959:3.12.0.0;Target=TRINITY_DN17613_c0_g2_i5 363 2168 +;Gap=M1806
scaffold599|size45298	blastn	match_part	35446	35970	525	+	.	ID=scaffold599|size45298:hsp:115621:3.12.0.0;Parent=scaffold599|size45298:hit:55959:3.12.0.0;Target=TRINITY_DN17613_c0_g2_i5 2167 2691 +;Gap=M525
scaffold599|size45298	blastn	match_part	36163	36915	753	+	.	ID=scaffold599|size45298:hsp:115622:3.12.0.0;Parent=scaffold599|size45298:hit:55959:3.12.0.0;Target=TRINITY_DN17613_c0_g2_i5 2709 3461 +;Gap=M753
scaffold599|size45298	blastn	expressed_sequence_match	35871	36930	739	-	.	ID=scaffold599|size45298:hit:55960:3.12.0.0;Name=TRINITY_DN9518_c0_g1_i4;score=739
scaffold599|size45298	blastn	match_part	36163	36930	739	-	.	ID=scaffold599|size45298:hsp:115623:3.12.0.0;Parent=scaffold599|size45298:hit:55960:3.12.0.0;Target=TRINITY_DN9518_c0_g1_i4 8 774 +;Gap=M768
scaffold599|size45298	blastn	match_part	35871	36075	205	-	.	ID=scaffold599|size45298:hsp:115624:3.12.0.0;Parent=scaffold599|size45298:hit:55960:3.12.0.0;Target=TRINITY_DN9518_c0_g1_i4 771 975 +;Gap=M205
scaffold599|size45298	blastn	expressed_sequence_match	42629	42920	133	+	.	ID=scaffold599|size45298:hit:55961:3.12.0.0;Name=TRINITY_DN22832_c0_g1_i1;score=133
scaffold599|size45298	blastn	match_part	42629	42920	133	+	.	ID=scaffold599|size45298:hsp:115625:3.12.0.0;Parent=scaffold599|size45298:hit:55961:3.12.0.0;Target=TRINITY_DN22832_c0_g1_i1 14 311 +;Gap=M292
scaffold599|size45298	blastn	expressed_sequence_match	42416	42815	175	-	.	ID=scaffold599|size45298:hit:55962:3.12.0.0;Name=TRINITY_DN11918_c0_g1_i1;score=175
scaffold599|size45298	blastn	match_part	42416	42815	175	-	.	ID=scaffold599|size45298:hsp:115626:3.12.0.0;Parent=scaffold599|size45298:hit:55962:3.12.0.0;Target=TRINITY_DN11918_c0_g1_i1 65 464 +;Gap=M400
scaffold599|size45298	est2genome	expressed_sequence_match	2392	3763	6794	+	.	ID=scaffold599|size45298:hit:55963:3.12.0.0;Name=TRINITY_DN14950_c0_g1_i2;score=6794
scaffold599|size45298	est2genome	match_part	2392	3763	6794	+	.	ID=scaffold599|size45298:hsp:115627:3.12.0.0;Parent=scaffold599|size45298:hit:55963:3.12.0.0;Target=TRINITY_DN14950_c0_g1_i2 13 1385 +;Gap=M1372
scaffold599|size45298	est2genome	expressed_sequence_match	3032	3684	3199	+	.	ID=scaffold599|size45298:hit:55964:3.12.0.0;Name=TRINITY_DN1950_c0_g2_i1;score=3199
scaffold599|size45298	est2genome	match_part	3032	3684	3199	+	.	ID=scaffold599|size45298:hsp:115628:3.12.0.0;Parent=scaffold599|size45298:hit:55964:3.12.0.0;Target=TRINITY_DN1950_c0_g2_i1 1 654 -;Gap=M653
scaffold599|size45298	est2genome	expressed_sequence_match	2394	3763	5907	+	.	ID=scaffold599|size45298:hit:55965:3.12.0.0;Name=TRINITY_DN14950_c0_g1_i3;score=5907
scaffold599|size45298	est2genome	match_part	2394	2961	5907	+	.	ID=scaffold599|size45298:hsp:115629:3.12.0.0;Parent=scaffold599|size45298:hit:55965:3.12.0.0;Target=TRINITY_DN14950_c0_g1_i3 8 564 +;Gap=M568
scaffold599|size45298	est2genome	match_part	2995	3361	5907	+	.	ID=scaffold599|size45298:hsp:115630:3.12.0.0;Parent=scaffold599|size45298:hit:55965:3.12.0.0;Target=TRINITY_DN14950_c0_g1_i3 565 931 +;Gap=M367
scaffold599|size45298	est2genome	match_part	3434	3763	5907	+	.	ID=scaffold599|size45298:hsp:115631:3.12.0.0;Parent=scaffold599|size45298:hit:55965:3.12.0.0;Target=TRINITY_DN14950_c0_g1_i3 932 1261 +;Gap=M330
scaffold599|size45298	est2genome	expressed_sequence_match	2298	2578	1154	+	.	ID=scaffold599|size45298:hit:55966:3.12.0.0;Name=TRINITY_DN7859_c0_g1_i1;score=1154
scaffold599|size45298	est2genome	match_part	2298	2578	1154	+	.	ID=scaffold599|size45298:hsp:115632:3.12.0.0;Parent=scaffold599|size45298:hit:55966:3.12.0.0;Target=TRINITY_DN7859_c0_g1_i1 1 271 -;Gap=M281
scaffold599|size45298	est2genome	expressed_sequence_match	3668	4559	4424	-	.	ID=scaffold599|size45298:hit:55967:3.12.0.0;Name=TRINITY_DN14536_c0_g1_i1;score=4424
scaffold599|size45298	est2genome	match_part	3668	4559	4424	-	.	ID=scaffold599|size45298:hsp:115633:3.12.0.0;Parent=scaffold599|size45298:hit:55967:3.12.0.0;Target=TRINITY_DN14536_c0_g1_i1 1 892 +;Gap=M892
scaffold599|size45298	est2genome	expressed_sequence_match	2298	2578	1378	+	.	ID=scaffold599|size45298:hit:55968:3.12.0.0;Name=TRINITY_DN7859_c0_g2_i1;score=1378
scaffold599|size45298	est2genome	match_part	2298	2578	1378	+	.	ID=scaffold599|size45298:hsp:115634:3.12.0.0;Parent=scaffold599|size45298:hit:55968:3.12.0.0;Target=TRINITY_DN7859_c0_g2_i1 1 281 -;Gap=M281
scaffold599|size45298	est2genome	expressed_sequence_match	2332	4563	9832	-	.	ID=scaffold599|size45298:hit:55969:3.12.0.0;Name=TRINITY_DN8658_c0_g1_i1;score=9832
scaffold599|size45298	est2genome	match_part	4157	4563	9832	-	.	ID=scaffold599|size45298:hsp:115635:3.12.0.0;Parent=scaffold599|size45298:hit:55969:3.12.0.0;Target=TRINITY_DN8658_c0_g1_i1 1 407 +;Gap=M407
scaffold599|size45298	est2genome	match_part	4056	4079	9832	-	.	ID=scaffold599|size45298:hsp:115636:3.12.0.0;Parent=scaffold599|size45298:hit:55969:3.12.0.0;Target=TRINITY_DN8658_c0_g1_i1 408 431 +;Gap=M24
scaffold599|size45298	est2genome	match_part	3434	3964	9832	-	.	ID=scaffold599|size45298:hsp:115637:3.12.0.0;Parent=scaffold599|size45298:hit:55969:3.12.0.0;Target=TRINITY_DN8658_c0_g1_i1 432 962 +;Gap=M531
scaffold599|size45298	est2genome	match_part	2332	3361	9832	-	.	ID=scaffold599|size45298:hsp:115638:3.12.0.0;Parent=scaffold599|size45298:hit:55969:3.12.0.0;Target=TRINITY_DN8658_c0_g1_i1 963 1993 +;Gap=M1030
scaffold599|size45298	est2genome	expressed_sequence_match	3580	4559	4283	-	.	ID=scaffold599|size45298:hit:55970:3.12.0.0;Name=TRINITY_DN14536_c0_g1_i3;score=4283
scaffold599|size45298	est2genome	match_part	3744	4559	4283	-	.	ID=scaffold599|size45298:hsp:115639:3.12.0.0;Parent=scaffold599|size45298:hit:55970:3.12.0.0;Target=TRINITY_DN14536_c0_g1_i3 1 816 +;Gap=M816
scaffold599|size45298	est2genome	match_part	3580	3627	4283	-	.	ID=scaffold599|size45298:hsp:115640:3.12.0.0;Parent=scaffold599|size45298:hit:55970:3.12.0.0;Target=TRINITY_DN14536_c0_g1_i3 817 864 +;Gap=M48
scaffold599|size45298	est2genome	expressed_sequence_match	2332	4563	9573	-	.	ID=scaffold599|size45298:hit:55971:3.12.0.0;Name=TRINITY_DN8658_c0_g1_i2;score=9573
scaffold599|size45298	est2genome	match_part	4157	4563	9573	-	.	ID=scaffold599|size45298:hsp:115641:3.12.0.0;Parent=scaffold599|size45298:hit:55971:3.12.0.0;Target=TRINITY_DN8658_c0_g1_i2 1 407 +;Gap=M407
scaffold599|size45298	est2genome	match_part	4056	4079	9573	-	.	ID=scaffold599|size45298:hsp:115642:3.12.0.0;Parent=scaffold599|size45298:hit:55971:3.12.0.0;Target=TRINITY_DN8658_c0_g1_i2 408 431 +;Gap=M24
scaffold599|size45298	est2genome	match_part	3434	3964	9573	-	.	ID=scaffold599|size45298:hsp:115643:3.12.0.0;Parent=scaffold599|size45298:hit:55971:3.12.0.0;Target=TRINITY_DN8658_c0_g1_i2 432 962 +;Gap=M531
scaffold599|size45298	est2genome	match_part	2992	3361	9573	-	.	ID=scaffold599|size45298:hsp:115644:3.12.0.0;Parent=scaffold599|size45298:hit:55971:3.12.0.0;Target=TRINITY_DN8658_c0_g1_i2 963 1332 +;Gap=M370
scaffold599|size45298	est2genome	match_part	2332	2958	9573	-	.	ID=scaffold599|size45298:hsp:115645:3.12.0.0;Parent=scaffold599|size45298:hit:55971:3.12.0.0;Target=TRINITY_DN8658_c0_g1_i2 1333 1960 +;Gap=M627
scaffold599|size45298	est2genome	expressed_sequence_match	3580	4559	3863	-	.	ID=scaffold599|size45298:hit:55972:3.12.0.0;Name=TRINITY_DN14536_c0_g1_i4;score=3863
scaffold599|size45298	est2genome	match_part	4157	4559	3863	-	.	ID=scaffold599|size45298:hsp:115646:3.12.0.0;Parent=scaffold599|size45298:hit:55972:3.12.0.0;Target=TRINITY_DN14536_c0_g1_i4 1 403 +;Gap=M403
scaffold599|size45298	est2genome	match_part	3744	4079	3863	-	.	ID=scaffold599|size45298:hsp:115647:3.12.0.0;Parent=scaffold599|size45298:hit:55972:3.12.0.0;Target=TRINITY_DN14536_c0_g1_i4 404 739 +;Gap=M336
scaffold599|size45298	est2genome	match_part	3580	3627	3863	-	.	ID=scaffold599|size45298:hsp:115648:3.12.0.0;Parent=scaffold599|size45298:hit:55972:3.12.0.0;Target=TRINITY_DN14536_c0_g1_i4 740 787 +;Gap=M48
scaffold599|size45298	est2genome	expressed_sequence_match	2332	4563	10231	-	.	ID=scaffold599|size45298:hit:55973:3.12.0.0;Name=TRINITY_DN8658_c0_g1_i3;score=10231
scaffold599|size45298	est2genome	match_part	4157	4563	10231	-	.	ID=scaffold599|size45298:hsp:115649:3.12.0.0;Parent=scaffold599|size45298:hit:55973:3.12.0.0;Target=TRINITY_DN8658_c0_g1_i3 1 407 +;Gap=M407
scaffold599|size45298	est2genome	match_part	4056	4079	10231	-	.	ID=scaffold599|size45298:hsp:115650:3.12.0.0;Parent=scaffold599|size45298:hit:55973:3.12.0.0;Target=TRINITY_DN8658_c0_g1_i3 408 431 +;Gap=M24
scaffold599|size45298	est2genome	match_part	2332	3964	10231	-	.	ID=scaffold599|size45298:hsp:115651:3.12.0.0;Parent=scaffold599|size45298:hit:55973:3.12.0.0;Target=TRINITY_DN8658_c0_g1_i3 432 2065 +;Gap=M1633
scaffold599|size45298	est2genome	expressed_sequence_match	3580	4559	3409	-	.	ID=scaffold599|size45298:hit:55974:3.12.0.0;Name=TRINITY_DN14536_c0_g1_i5;score=3409
scaffold599|size45298	est2genome	match_part	4157	4559	3409	-	.	ID=scaffold599|size45298:hsp:115652:3.12.0.0;Parent=scaffold599|size45298:hit:55974:3.12.0.0;Target=TRINITY_DN14536_c0_g1_i5 1 403 +;Gap=M403
scaffold599|size45298	est2genome	match_part	4056	4079	3409	-	.	ID=scaffold599|size45298:hsp:115653:3.12.0.0;Parent=scaffold599|size45298:hit:55974:3.12.0.0;Target=TRINITY_DN14536_c0_g1_i5 404 427 +;Gap=M24
scaffold599|size45298	est2genome	match_part	3744	3964	3409	-	.	ID=scaffold599|size45298:hsp:115654:3.12.0.0;Parent=scaffold599|size45298:hit:55974:3.12.0.0;Target=TRINITY_DN14536_c0_g1_i5 428 648 +;Gap=M221
scaffold599|size45298	est2genome	match_part	3580	3627	3409	-	.	ID=scaffold599|size45298:hsp:115655:3.12.0.0;Parent=scaffold599|size45298:hit:55974:3.12.0.0;Target=TRINITY_DN14536_c0_g1_i5 649 696 +;Gap=M48
scaffold599|size45298	est2genome	expressed_sequence_match	3668	4559	4004	-	.	ID=scaffold599|size45298:hit:55975:3.12.0.0;Name=TRINITY_DN14536_c0_g1_i6;score=4004
scaffold599|size45298	est2genome	match_part	4157	4559	4004	-	.	ID=scaffold599|size45298:hsp:115656:3.12.0.0;Parent=scaffold599|size45298:hit:55975:3.12.0.0;Target=TRINITY_DN14536_c0_g1_i6 1 403 +;Gap=M403
scaffold599|size45298	est2genome	match_part	3668	4079	4004	-	.	ID=scaffold599|size45298:hsp:115657:3.12.0.0;Parent=scaffold599|size45298:hit:55975:3.12.0.0;Target=TRINITY_DN14536_c0_g1_i6 404 815 +;Gap=M412
scaffold599|size45298	est2genome	expressed_sequence_match	2582	2830	1164	+	.	ID=scaffold599|size45298:hit:55976:3.12.0.0;Name=TRINITY_DN20008_c0_g1_i1;score=1164
scaffold599|size45298	est2genome	match_part	2582	2830	1164	+	.	ID=scaffold599|size45298:hsp:115658:3.12.0.0;Parent=scaffold599|size45298:hit:55976:3.12.0.0;Target=TRINITY_DN20008_c0_g1_i1 1 249 -;Gap=M249
scaffold599|size45298	est2genome	expressed_sequence_match	2394	3763	6256	+	.	ID=scaffold599|size45298:hit:55977:3.12.0.0;Name=TRINITY_DN14950_c0_g1_i1;score=6256
scaffold599|size45298	est2genome	match_part	2394	2961	6256	+	.	ID=scaffold599|size45298:hsp:115659:3.12.0.0;Parent=scaffold599|size45298:hit:55977:3.12.0.0;Target=TRINITY_DN14950_c0_g1_i1 8 564 +;Gap=M568
scaffold599|size45298	est2genome	match_part	2995	3763	6256	+	.	ID=scaffold599|size45298:hsp:115660:3.12.0.0;Parent=scaffold599|size45298:hit:55977:3.12.0.0;Target=TRINITY_DN14950_c0_g1_i1 565 1334 +;Gap=M769
scaffold599|size45298	est2genome	expressed_sequence_match	4651	5872	6085	-	.	ID=scaffold599|size45298:hit:55978:3.12.0.0;Name=TRINITY_DN13900_c0_g1_i1;score=6085
scaffold599|size45298	est2genome	match_part	4651	5872	6085	-	.	ID=scaffold599|size45298:hsp:115661:3.12.0.0;Parent=scaffold599|size45298:hit:55978:3.12.0.0;Target=TRINITY_DN13900_c0_g1_i1 1 1224 +;Gap=M1222
scaffold599|size45298	est2genome	expressed_sequence_match	15626	16066	2151	-	.	ID=scaffold599|size45298:hit:55979:3.12.0.0;Name=TRINITY_DN8330_c0_g1_i1;score=2151
scaffold599|size45298	est2genome	match_part	15626	16066	2151	-	.	ID=scaffold599|size45298:hsp:115662:3.12.0.0;Parent=scaffold599|size45298:hit:55979:3.12.0.0;Target=TRINITY_DN8330_c0_g1_i1 1 441 -;Gap=M441
scaffold599|size45298	est2genome	expressed_sequence_match	8349	8599	1228	-	.	ID=scaffold599|size45298:hit:55980:3.12.0.0;Name=TRINITY_DN28374_c0_g1_i1;score=1228
scaffold599|size45298	est2genome	match_part	8349	8599	1228	-	.	ID=scaffold599|size45298:hsp:115663:3.12.0.0;Parent=scaffold599|size45298:hit:55980:3.12.0.0;Target=TRINITY_DN28374_c0_g1_i1 1 251 -;Gap=M251
scaffold599|size45298	est2genome	expressed_sequence_match	6525	9999	15351	-	.	ID=scaffold599|size45298:hit:55981:3.12.0.0;Name=TRINITY_DN8553_c0_g1_i3;score=15351
scaffold599|size45298	est2genome	match_part	9867	9999	15351	-	.	ID=scaffold599|size45298:hsp:115664:3.12.0.0;Parent=scaffold599|size45298:hit:55981:3.12.0.0;Target=TRINITY_DN8553_c0_g1_i3 1 133 +;Gap=M133
scaffold599|size45298	est2genome	match_part	6525	9608	15351	-	.	ID=scaffold599|size45298:hsp:115665:3.12.0.0;Parent=scaffold599|size45298:hit:55981:3.12.0.0;Target=TRINITY_DN8553_c0_g1_i3 134 3218 +;Gap=M3084
scaffold599|size45298	est2genome	expressed_sequence_match	16028	18116	10427	-	.	ID=scaffold599|size45298:hit:55982:3.12.0.0;Name=TRINITY_DN17759_c1_g1_i1;score=10427
scaffold599|size45298	est2genome	match_part	16028	18116	10427	-	.	ID=scaffold599|size45298:hsp:115666:3.12.0.0;Parent=scaffold599|size45298:hit:55982:3.12.0.0;Target=TRINITY_DN17759_c1_g1_i1 1 2089 +;Gap=M2089
scaffold599|size45298	est2genome	expressed_sequence_match	7831	10036	9052	-	.	ID=scaffold599|size45298:hit:55983:3.12.0.0;Name=TRINITY_DN15169_c0_g1_i2;score=9052
scaffold599|size45298	est2genome	match_part	9692	10036	9052	-	.	ID=scaffold599|size45298:hsp:115667:3.12.0.0;Parent=scaffold599|size45298:hit:55983:3.12.0.0;Target=TRINITY_DN15169_c0_g1_i2 12 357 +;Gap=M345
scaffold599|size45298	est2genome	match_part	7831	9436	9052	-	.	ID=scaffold599|size45298:hsp:115668:3.12.0.0;Parent=scaffold599|size45298:hit:55983:3.12.0.0;Target=TRINITY_DN15169_c0_g1_i2 358 1963 +;Gap=M1606
scaffold599|size45298	est2genome	expressed_sequence_match	16028	18116	9996	-	.	ID=scaffold599|size45298:hit:55984:3.12.0.0;Name=TRINITY_DN17759_c1_g1_i2;score=9996
scaffold599|size45298	est2genome	match_part	16659	18116	9996	-	.	ID=scaffold599|size45298:hsp:115669:3.12.0.0;Parent=scaffold599|size45298:hit:55984:3.12.0.0;Target=TRINITY_DN17759_c1_g1_i2 1 1458 +;Gap=M1458
scaffold599|size45298	est2genome	match_part	16028	16574	9996	-	.	ID=scaffold599|size45298:hsp:115670:3.12.0.0;Parent=scaffold599|size45298:hit:55984:3.12.0.0;Target=TRINITY_DN17759_c1_g1_i2 1459 2005 +;Gap=M547
scaffold599|size45298	est2genome	expressed_sequence_match	13492	15866	11848	+	.	ID=scaffold599|size45298:hit:55985:3.12.0.0;Name=TRINITY_DN8971_c0_g1_i1;score=11848
scaffold599|size45298	est2genome	match_part	13492	15866	11848	+	.	ID=scaffold599|size45298:hsp:115671:3.12.0.0;Parent=scaffold599|size45298:hit:55985:3.12.0.0;Target=TRINITY_DN8971_c0_g1_i1 1 2375 +;Gap=M2375
scaffold599|size45298	est2genome	expressed_sequence_match	8567	10182	6419	+	.	ID=scaffold599|size45298:hit:55986:3.12.0.0;Name=TRINITY_DN16702_c0_g1_i2;score=6419
scaffold599|size45298	est2genome	match_part	8567	9608	6419	+	.	ID=scaffold599|size45298:hsp:115672:3.12.0.0;Parent=scaffold599|size45298:hit:55986:3.12.0.0;Target=TRINITY_DN16702_c0_g1_i2 1 1042 +;Gap=M1042
scaffold599|size45298	est2genome	match_part	9867	10182	6419	+	.	ID=scaffold599|size45298:hsp:115673:3.12.0.0;Parent=scaffold599|size45298:hit:55986:3.12.0.0;Target=TRINITY_DN16702_c0_g1_i2 1043 1383 +;Gap=M316
scaffold599|size45298	est2genome	expressed_sequence_match	6493	7932	7155	+	.	ID=scaffold599|size45298:hit:55987:3.12.0.0;Name=TRINITY_DN13933_c0_g1_i1;score=7155
scaffold599|size45298	est2genome	match_part	6493	7932	7155	+	.	ID=scaffold599|size45298:hsp:115674:3.12.0.0;Parent=scaffold599|size45298:hit:55987:3.12.0.0;Target=TRINITY_DN13933_c0_g1_i1 1 1440 +;Gap=M1440
scaffold599|size45298	est2genome	expressed_sequence_match	19093	19384	1442	+	.	ID=scaffold599|size45298:hit:55988:3.12.0.0;Name=TRINITY_DN19128_c0_g1_i1;score=1442
scaffold599|size45298	est2genome	match_part	19093	19384	1442	+	.	ID=scaffold599|size45298:hsp:115675:3.12.0.0;Parent=scaffold599|size45298:hit:55988:3.12.0.0;Target=TRINITY_DN19128_c0_g1_i1 2 293 +;Gap=M292
scaffold599|size45298	est2genome	expressed_sequence_match	18888	19118	1146	+	.	ID=scaffold599|size45298:hit:55989:3.12.0.0;Name=TRINITY_DN28579_c0_g1_i1;score=1146
scaffold599|size45298	est2genome	match_part	18888	19118	1146	+	.	ID=scaffold599|size45298:hsp:115676:3.12.0.0;Parent=scaffold599|size45298:hit:55989:3.12.0.0;Target=TRINITY_DN28579_c0_g1_i1 1 231 +;Gap=M231
scaffold599|size45298	est2genome	expressed_sequence_match	20948	21771	3975	-	.	ID=scaffold599|size45298:hit:55990:3.12.0.0;Name=TRINITY_DN15089_c0_g1_i2;score=3975
scaffold599|size45298	est2genome	match_part	20948	21771	3975	-	.	ID=scaffold599|size45298:hsp:115677:3.12.0.0;Parent=scaffold599|size45298:hit:55990:3.12.0.0;Target=TRINITY_DN15089_c0_g1_i2 1 823 +;Gap=M824
scaffold599|size45298	est2genome	expressed_sequence_match	19795	21779	9226	-	.	ID=scaffold599|size45298:hit:55991:3.12.0.0;Name=TRINITY_DN8018_c0_g1_i1;score=9226
scaffold599|size45298	est2genome	match_part	21005	21779	9226	-	.	ID=scaffold599|size45298:hsp:115678:3.12.0.0;Parent=scaffold599|size45298:hit:55991:3.12.0.0;Target=TRINITY_DN8018_c0_g1_i1 1 775 +;Gap=M775
scaffold599|size45298	est2genome	match_part	19795	20869	9226	-	.	ID=scaffold599|size45298:hsp:115679:3.12.0.0;Parent=scaffold599|size45298:hit:55991:3.12.0.0;Target=TRINITY_DN8018_c0_g1_i1 776 1850 +;Gap=M1075
scaffold599|size45298	est2genome	expressed_sequence_match	21099	21889	3387	+	.	ID=scaffold599|size45298:hit:55992:3.12.0.0;Name=TRINITY_DN24201_c0_g1_i1;score=3387
scaffold599|size45298	est2genome	match_part	21099	21134	3387	+	.	ID=scaffold599|size45298:hsp:115680:3.12.0.0;Parent=scaffold599|size45298:hit:55992:3.12.0.0;Target=TRINITY_DN24201_c0_g1_i1 1 36 +;Gap=M36
scaffold599|size45298	est2genome	match_part	21200	21889	3387	+	.	ID=scaffold599|size45298:hsp:115681:3.12.0.0;Parent=scaffold599|size45298:hit:55992:3.12.0.0;Target=TRINITY_DN24201_c0_g1_i1 37 722 +;Gap=M690
scaffold599|size45298	est2genome	expressed_sequence_match	33558	36915	15645	+	.	ID=scaffold599|size45298:hit:55993:3.12.0.0;Name=TRINITY_DN17613_c0_g2_i1;score=15645
scaffold599|size45298	est2genome	match_part	33558	35365	15645	+	.	ID=scaffold599|size45298:hsp:115682:3.12.0.0;Parent=scaffold599|size45298:hit:55993:3.12.0.0;Target=TRINITY_DN17613_c0_g2_i1 361 2168 +;Gap=M1808
scaffold599|size45298	est2genome	match_part	35448	36600	15645	+	.	ID=scaffold599|size45298:hsp:115683:3.12.0.0;Parent=scaffold599|size45298:hit:55993:3.12.0.0;Target=TRINITY_DN17613_c0_g2_i1 2169 3321 +;Gap=M1153
scaffold599|size45298	est2genome	match_part	36730	36915	15645	+	.	ID=scaffold599|size45298:hsp:115684:3.12.0.0;Parent=scaffold599|size45298:hit:55993:3.12.0.0;Target=TRINITY_DN17613_c0_g2_i1 3322 3507 +;Gap=M186
scaffold599|size45298	est2genome	expressed_sequence_match	33558	36915	16287	+	.	ID=scaffold599|size45298:hit:55994:3.12.0.0;Name=TRINITY_DN17613_c0_g2_i2;score=16287
scaffold599|size45298	est2genome	match_part	33558	35365	16287	+	.	ID=scaffold599|size45298:hsp:115685:3.12.0.0;Parent=scaffold599|size45298:hit:55994:3.12.0.0;Target=TRINITY_DN17613_c0_g2_i2 361 2168 +;Gap=M1808
scaffold599|size45298	est2genome	match_part	35448	36915	16287	+	.	ID=scaffold599|size45298:hsp:115686:3.12.0.0;Parent=scaffold599|size45298:hit:55994:3.12.0.0;Target=TRINITY_DN17613_c0_g2_i2 2169 3636 +;Gap=M1468
scaffold599|size45298	est2genome	expressed_sequence_match	33558	36915	14747	+	.	ID=scaffold599|size45298:hit:55995:3.12.0.0;Name=TRINITY_DN17613_c0_g2_i3;score=14747
scaffold599|size45298	est2genome	match_part	33558	35365	14747	+	.	ID=scaffold599|size45298:hsp:115687:3.12.0.0;Parent=scaffold599|size45298:hit:55995:3.12.0.0;Target=TRINITY_DN17613_c0_g2_i3 361 2168 +;Gap=M1808
scaffold599|size45298	est2genome	match_part	35448	35970	14747	+	.	ID=scaffold599|size45298:hsp:115688:3.12.0.0;Parent=scaffold599|size45298:hit:55995:3.12.0.0;Target=TRINITY_DN17613_c0_g2_i3 2169 2691 +;Gap=M523
scaffold599|size45298	est2genome	match_part	36055	36075	14747	+	.	ID=scaffold599|size45298:hsp:115689:3.12.0.0;Parent=scaffold599|size45298:hit:55995:3.12.0.0;Target=TRINITY_DN17613_c0_g2_i3 2692 2712 +;Gap=M21
scaffold599|size45298	est2genome	match_part	36167	36600	14747	+	.	ID=scaffold599|size45298:hsp:115690:3.12.0.0;Parent=scaffold599|size45298:hit:55995:3.12.0.0;Target=TRINITY_DN17613_c0_g2_i3 2713 3146 +;Gap=M434
scaffold599|size45298	est2genome	match_part	36730	36915	14747	+	.	ID=scaffold599|size45298:hsp:115691:3.12.0.0;Parent=scaffold599|size45298:hit:55995:3.12.0.0;Target=TRINITY_DN17613_c0_g2_i3 3147 3332 +;Gap=M186
scaffold599|size45298	est2genome	expressed_sequence_match	33558	36930	15264	-	.	ID=scaffold599|size45298:hit:55996:3.12.0.0;Name=TRINITY_DN9518_c0_g1_i1;score=15264
scaffold599|size45298	est2genome	match_part	36730	36930	15264	-	.	ID=scaffold599|size45298:hsp:115692:3.12.0.0;Parent=scaffold599|size45298:hit:55996:3.12.0.0;Target=TRINITY_DN9518_c0_g1_i1 8 208 +;Gap=M201
scaffold599|size45298	est2genome	match_part	36167	36600	15264	-	.	ID=scaffold599|size45298:hsp:115693:3.12.0.0;Parent=scaffold599|size45298:hit:55996:3.12.0.0;Target=TRINITY_DN9518_c0_g1_i1 209 642 +;Gap=M434
scaffold599|size45298	est2genome	match_part	35448	36075	15264	-	.	ID=scaffold599|size45298:hsp:115694:3.12.0.0;Parent=scaffold599|size45298:hit:55996:3.12.0.0;Target=TRINITY_DN9518_c0_g1_i1 643 1270 +;Gap=M628
scaffold599|size45298	est2genome	match_part	33558	35365	15264	-	.	ID=scaffold599|size45298:hsp:115695:3.12.0.0;Parent=scaffold599|size45298:hit:55996:3.12.0.0;Target=TRINITY_DN9518_c0_g1_i1 1271 3078 +;Gap=M1808
scaffold599|size45298	est2genome	expressed_sequence_match	35343	35767	2125	+	.	ID=scaffold599|size45298:hit:55997:3.12.0.0;Name=TRINITY_DN17613_c0_g2_i4;score=2125
scaffold599|size45298	est2genome	match_part	35343	35767	2125	+	.	ID=scaffold599|size45298:hsp:115696:3.12.0.0;Parent=scaffold599|size45298:hit:55997:3.12.0.0;Target=TRINITY_DN17613_c0_g2_i4 1 425 +;Gap=M425
scaffold599|size45298	est2genome	expressed_sequence_match	33558	36915	15407	+	.	ID=scaffold599|size45298:hit:55998:3.12.0.0;Name=TRINITY_DN17613_c0_g2_i5;score=15407
scaffold599|size45298	est2genome	match_part	33558	35365	15407	+	.	ID=scaffold599|size45298:hsp:115697:3.12.0.0;Parent=scaffold599|size45298:hit:55998:3.12.0.0;Target=TRINITY_DN17613_c0_g2_i5 361 2168 +;Gap=M1808
scaffold599|size45298	est2genome	match_part	35448	35970	15407	+	.	ID=scaffold599|size45298:hsp:115698:3.12.0.0;Parent=scaffold599|size45298:hit:55998:3.12.0.0;Target=TRINITY_DN17613_c0_g2_i5 2169 2691 +;Gap=M523
scaffold599|size45298	est2genome	match_part	36055	36075	15407	+	.	ID=scaffold599|size45298:hsp:115699:3.12.0.0;Parent=scaffold599|size45298:hit:55998:3.12.0.0;Target=TRINITY_DN17613_c0_g2_i5 2692 2712 +;Gap=M21
scaffold599|size45298	est2genome	match_part	36167	36915	15407	+	.	ID=scaffold599|size45298:hsp:115700:3.12.0.0;Parent=scaffold599|size45298:hit:55998:3.12.0.0;Target=TRINITY_DN17613_c0_g2_i5 2713 3461 +;Gap=M749
scaffold599|size45298	est2genome	expressed_sequence_match	35871	36930	4782	-	.	ID=scaffold599|size45298:hit:55999:3.12.0.0;Name=TRINITY_DN9518_c0_g1_i4;score=4782
scaffold599|size45298	est2genome	match_part	36167	36930	4782	-	.	ID=scaffold599|size45298:hsp:115701:3.12.0.0;Parent=scaffold599|size45298:hit:55999:3.12.0.0;Target=TRINITY_DN9518_c0_g1_i4 8 770 +;Gap=M764
scaffold599|size45298	est2genome	match_part	35871	36075	4782	-	.	ID=scaffold599|size45298:hsp:115702:3.12.0.0;Parent=scaffold599|size45298:hit:55999:3.12.0.0;Target=TRINITY_DN9518_c0_g1_i4 771 975 +;Gap=M205
scaffold599|size45298	est2genome	expressed_sequence_match	42629	42920	1245	+	.	ID=scaffold599|size45298:hit:56000:3.12.0.0;Name=TRINITY_DN22832_c0_g1_i1;score=1245
scaffold599|size45298	est2genome	match_part	42629	42920	1245	+	.	ID=scaffold599|size45298:hsp:115703:3.12.0.0;Parent=scaffold599|size45298:hit:56000:3.12.0.0;Target=TRINITY_DN22832_c0_g1_i1 14 311 +;Gap=M292
scaffold417|size163991	.	contig	1	164049	.	.	.	ID=scaffold417|size163991;Name=scaffold417|size163991
scaffold417|size163991	maker	gene	89985	93194	.	+	.	ID=CCRYP_018171|size163991-exonerate_est2genome-gene-0.0;Name=CCRYP_018171|size163991-exonerate_est2genome-gene-0.0;Alias=maker-scaffold417|size163991-exonerate_est2genome-gene-0.0;
scaffold417|size163991	maker	mRNA	89985	93194	.	+	.	ID=CCRYP_018171|size163991-exonerate_est2genome-gene-0.0-mRNA-1;Parent=CCRYP_018171|size163991-exonerate_est2genome-gene-0.0;Name=CCRYP_018171|size163991-exonerate_est2genome-gene-0.0-mRNA-1;Alias=maker-scaffold417|size163991-exonerate_est2genome-gene-0.0-mRNA-1;_AED=0.08;_QI=62|1|1|1|0.33|0.5|4|849|588;_eAED=0.08;score=2678;
scaffold417|size163991	maker	mRNA	89985	93194	.	+	.	ID=CCRYP_018171|size163991-exonerate_est2genome-gene-0.0-mRNA-2;Parent=CCRYP_018171|size163991-exonerate_est2genome-gene-0.0;Name=CCRYP_018171|size163991-exonerate_est2genome-gene-0.0-mRNA-2;Alias=maker-scaffold417|size163991-exonerate_est2genome-gene-0.0-mRNA-2;_AED=0.04;_QI=684|1|1|1|0|0.33|3|849|464;_eAED=0.04;score=14166;
scaffold417|size163991	maker	mRNA	91293	93194	.	+	.	ID=CCRYP_018171|size163991-exonerate_est2genome-gene-0.0-mRNA-3;Parent=CCRYP_018171|size163991-exonerate_est2genome-gene-0.0;Name=CCRYP_018171|size163991-exonerate_est2genome-gene-0.0-mRNA-3;Alias=maker-scaffold417|size163991-exonerate_est2genome-gene-0.0-mRNA-3;_AED=0.22;_QI=212|1|0.5|1|0|0.5|2|849|249;_eAED=0.22;score=1811;
scaffold417|size163991	maker	exon	89985	90412	.	+	.	ID=CCRYP_018171-RA|size163991-exonerate_est2genome-gene-0.0-mRNA-1:exon:5392;Parent=CCRYP_018171-RA|size163991-exonerate_est2genome-gene-0.0-mRNA-1;
scaffold417|size163991	maker	exon	90663	91366	.	+	.	ID=CCRYP_018171-RA|size163991-exonerate_est2genome-gene-0.0-mRNA-1:exon:5393;Parent=CCRYP_018171-RA|size163991-exonerate_est2genome-gene-0.0-mRNA-1;
scaffold417|size163991	maker	exon	91558	91636	.	+	.	ID=CCRYP_018171-RA|size163991-exonerate_est2genome-gene-0.0-mRNA-1:exon:5394;Parent=CCRYP_018171-RA|size163991-exonerate_est2genome-gene-0.0-mRNA-1,CCRYP_018171-RA|size163991-exonerate_est2genome-gene-0.0-mRNA-2;
scaffold417|size163991	maker	exon	91728	93194	.	+	.	ID=CCRYP_018171-RA|size163991-exonerate_est2genome-gene-0.0-mRNA-1:exon:5395;Parent=CCRYP_018171-RA|size163991-exonerate_est2genome-gene-0.0-mRNA-1,CCRYP_018171-RA|size163991-exonerate_est2genome-gene-0.0-mRNA-2,CCRYP_018171-RA|size163991-exonerate_est2genome-gene-0.0-mRNA-3;
scaffold417|size163991	maker	exon	89985	91366	.	+	.	ID=CCRYP_018171-RB|size163991-exonerate_est2genome-gene-0.0-mRNA-2:exon:5396;Parent=CCRYP_018171-RB|size163991-exonerate_est2genome-gene-0.0-mRNA-2;
scaffold417|size163991	maker	exon	91293	91636	.	+	.	ID=CCRYP_018171-RC|size163991-exonerate_est2genome-gene-0.0-mRNA-3:exon:5397;Parent=CCRYP_018171-RC|size163991-exonerate_est2genome-gene-0.0-mRNA-3;
scaffold417|size163991	maker	five_prime_UTR	89985	90046	.	+	.	ID=CCRYP_018171-RA|size163991-exonerate_est2genome-gene-0.0-mRNA-1:five_prime_utr;Parent=CCRYP_018171-RA|size163991-exonerate_est2genome-gene-0.0-mRNA-1;
scaffold417|size163991	maker	CDS	90047	90412	.	+	0	ID=CCRYP_018171-RA|size163991-exonerate_est2genome-gene-0.0-mRNA-1:cds;Parent=CCRYP_018171-RA|size163991-exonerate_est2genome-gene-0.0-mRNA-1;
scaffold417|size163991	maker	CDS	90663	91366	.	+	0	ID=CCRYP_018171-RA|size163991-exonerate_est2genome-gene-0.0-mRNA-1:cds;Parent=CCRYP_018171-RA|size163991-exonerate_est2genome-gene-0.0-mRNA-1;
scaffold417|size163991	maker	CDS	91558	91636	.	+	1	ID=CCRYP_018171-RA|size163991-exonerate_est2genome-gene-0.0-mRNA-1:cds;Parent=CCRYP_018171-RA|size163991-exonerate_est2genome-gene-0.0-mRNA-1;
scaffold417|size163991	maker	CDS	91728	92345	.	+	0	ID=CCRYP_018171-RA|size163991-exonerate_est2genome-gene-0.0-mRNA-1:cds;Parent=CCRYP_018171-RA|size163991-exonerate_est2genome-gene-0.0-mRNA-1;
scaffold417|size163991	maker	three_prime_UTR	92346	93194	.	+	.	ID=CCRYP_018171-RA|size163991-exonerate_est2genome-gene-0.0-mRNA-1:three_prime_utr;Parent=CCRYP_018171-RA|size163991-exonerate_est2genome-gene-0.0-mRNA-1;
scaffold417|size163991	maker	five_prime_UTR	89985	90668	.	+	.	ID=CCRYP_018171-RB|size163991-exonerate_est2genome-gene-0.0-mRNA-2:five_prime_utr;Parent=CCRYP_018171-RB|size163991-exonerate_est2genome-gene-0.0-mRNA-2;
scaffold417|size163991	maker	CDS	90669	91366	.	+	0	ID=CCRYP_018171-RB|size163991-exonerate_est2genome-gene-0.0-mRNA-2:cds;Parent=CCRYP_018171-RB|size163991-exonerate_est2genome-gene-0.0-mRNA-2;
scaffold417|size163991	maker	CDS	91558	91636	.	+	1	ID=CCRYP_018171-RB|size163991-exonerate_est2genome-gene-0.0-mRNA-2:cds;Parent=CCRYP_018171-RB|size163991-exonerate_est2genome-gene-0.0-mRNA-2;
scaffold417|size163991	maker	CDS	91728	92345	.	+	0	ID=CCRYP_018171-RB|size163991-exonerate_est2genome-gene-0.0-mRNA-2:cds;Parent=CCRYP_018171-RB|size163991-exonerate_est2genome-gene-0.0-mRNA-2;
scaffold417|size163991	maker	three_prime_UTR	92346	93194	.	+	.	ID=CCRYP_018171-RB|size163991-exonerate_est2genome-gene-0.0-mRNA-2:three_prime_utr;Parent=CCRYP_018171-RB|size163991-exonerate_est2genome-gene-0.0-mRNA-2;
scaffold417|size163991	maker	five_prime_UTR	91293	91504	.	+	.	ID=CCRYP_018171-RC|size163991-exonerate_est2genome-gene-0.0-mRNA-3:five_prime_utr;Parent=CCRYP_018171-RC|size163991-exonerate_est2genome-gene-0.0-mRNA-3;
scaffold417|size163991	maker	CDS	91505	91636	.	+	0	ID=CCRYP_018171-RC|size163991-exonerate_est2genome-gene-0.0-mRNA-3:cds;Parent=CCRYP_018171-RC|size163991-exonerate_est2genome-gene-0.0-mRNA-3;
scaffold417|size163991	maker	CDS	91728	92345	.	+	0	ID=CCRYP_018171-RC|size163991-exonerate_est2genome-gene-0.0-mRNA-3:cds;Parent=CCRYP_018171-RC|size163991-exonerate_est2genome-gene-0.0-mRNA-3;
scaffold417|size163991	maker	three_prime_UTR	92346	93194	.	+	.	ID=CCRYP_018171-RC|size163991-exonerate_est2genome-gene-0.0-mRNA-3:three_prime_utr;Parent=CCRYP_018171-RC|size163991-exonerate_est2genome-gene-0.0-mRNA-3;
scaffold417|size163991	maker	gene	139371	143958	.	+	.	ID=CCRYP_018173|size163991-augustus-gene-0.27;Name=CCRYP_018173|size163991-augustus-gene-0.27;Alias=maker-scaffold417|size163991-augustus-gene-0.27;
scaffold417|size163991	maker	mRNA	139371	143958	.	+	.	ID=CCRYP_018173|size163991-augustus-gene-0.27-mRNA-1;Parent=CCRYP_018173|size163991-augustus-gene-0.27;Name=CCRYP_018173|size163991-augustus-gene-0.27-mRNA-1;Alias=maker-scaffold417|size163991-augustus-gene-0.27-mRNA-1;_AED=0.09;_QI=1797|1|1|1|0.87|0.66|9|457|484;_eAED=0.09;
scaffold417|size163991	maker	mRNA	139371	143958	.	+	.	ID=CCRYP_018173|size163991-augustus-gene-0.27-mRNA-2;Parent=CCRYP_018173|size163991-augustus-gene-0.27;Name=CCRYP_018173|size163991-augustus-gene-0.27-mRNA-2;Alias=maker-scaffold417|size163991-augustus-gene-0.27-mRNA-2;_AED=0.07;_QI=2016|1|1|1|1|0.87|8|457|484;_eAED=0.07;
scaffold417|size163991	maker	exon	139371	139692	.	+	.	ID=CCRYP_018173-RA|size163991-augustus-gene-0.27-mRNA-1:exon:5398;Parent=CCRYP_018173-RA|size163991-augustus-gene-0.27-mRNA-1;
scaffold417|size163991	maker	exon	139912	140076	.	+	.	ID=CCRYP_018173-RA|size163991-augustus-gene-0.27-mRNA-1:exon:5399;Parent=CCRYP_018173-RA|size163991-augustus-gene-0.27-mRNA-1;
scaffold417|size163991	maker	exon	140179	140443	.	+	.	ID=CCRYP_018173-RA|size163991-augustus-gene-0.27-mRNA-1:exon:5400;Parent=CCRYP_018173-RA|size163991-augustus-gene-0.27-mRNA-1,CCRYP_018173-RA|size163991-augustus-gene-0.27-mRNA-2;
scaffold417|size163991	maker	exon	140562	140860	.	+	.	ID=CCRYP_018173-RA|size163991-augustus-gene-0.27-mRNA-1:exon:5401;Parent=CCRYP_018173-RA|size163991-augustus-gene-0.27-mRNA-1,CCRYP_018173-RA|size163991-augustus-gene-0.27-mRNA-2;
scaffold417|size163991	maker	exon	140950	141873	.	+	.	ID=CCRYP_018173-RA|size163991-augustus-gene-0.27-mRNA-1:exon:5402;Parent=CCRYP_018173-RA|size163991-augustus-gene-0.27-mRNA-1,CCRYP_018173-RA|size163991-augustus-gene-0.27-mRNA-2;
scaffold417|size163991	maker	exon	141986	142355	.	+	.	ID=CCRYP_018173-RA|size163991-augustus-gene-0.27-mRNA-1:exon:5403;Parent=CCRYP_018173-RA|size163991-augustus-gene-0.27-mRNA-1,CCRYP_018173-RA|size163991-augustus-gene-0.27-mRNA-2;
scaffold417|size163991	maker	exon	142432	142600	.	+	.	ID=CCRYP_018173-RA|size163991-augustus-gene-0.27-mRNA-1:exon:5404;Parent=CCRYP_018173-RA|size163991-augustus-gene-0.27-mRNA-1,CCRYP_018173-RA|size163991-augustus-gene-0.27-mRNA-2;
scaffold417|size163991	maker	exon	142680	142764	.	+	.	ID=CCRYP_018173-RA|size163991-augustus-gene-0.27-mRNA-1:exon:5405;Parent=CCRYP_018173-RA|size163991-augustus-gene-0.27-mRNA-1,CCRYP_018173-RA|size163991-augustus-gene-0.27-mRNA-2;
scaffold417|size163991	maker	exon	142849	143958	.	+	.	ID=CCRYP_018173-RA|size163991-augustus-gene-0.27-mRNA-1:exon:5406;Parent=CCRYP_018173-RA|size163991-augustus-gene-0.27-mRNA-1,CCRYP_018173-RA|size163991-augustus-gene-0.27-mRNA-2;
scaffold417|size163991	maker	exon	139371	140076	.	+	.	ID=CCRYP_018173-RB|size163991-augustus-gene-0.27-mRNA-2:exon:5407;Parent=CCRYP_018173-RB|size163991-augustus-gene-0.27-mRNA-2;
scaffold417|size163991	maker	five_prime_UTR	139371	139692	.	+	.	ID=CCRYP_018173-RA|size163991-augustus-gene-0.27-mRNA-1:five_prime_utr;Parent=CCRYP_018173-RA|size163991-augustus-gene-0.27-mRNA-1;
scaffold417|size163991	maker	five_prime_UTR	139912	140076	.	+	.	ID=CCRYP_018173-RA|size163991-augustus-gene-0.27-mRNA-1:five_prime_utr;Parent=CCRYP_018173-RA|size163991-augustus-gene-0.27-mRNA-1;
scaffold417|size163991	maker	five_prime_UTR	140179	140443	.	+	.	ID=CCRYP_018173-RA|size163991-augustus-gene-0.27-mRNA-1:five_prime_utr;Parent=CCRYP_018173-RA|size163991-augustus-gene-0.27-mRNA-1;
scaffold417|size163991	maker	five_prime_UTR	140562	140860	.	+	.	ID=CCRYP_018173-RA|size163991-augustus-gene-0.27-mRNA-1:five_prime_utr;Parent=CCRYP_018173-RA|size163991-augustus-gene-0.27-mRNA-1;
scaffold417|size163991	maker	five_prime_UTR	140950	141695	.	+	.	ID=CCRYP_018173-RA|size163991-augustus-gene-0.27-mRNA-1:five_prime_utr;Parent=CCRYP_018173-RA|size163991-augustus-gene-0.27-mRNA-1;
scaffold417|size163991	maker	CDS	141696	141873	.	+	0	ID=CCRYP_018173-RA|size163991-augustus-gene-0.27-mRNA-1:cds;Parent=CCRYP_018173-RA|size163991-augustus-gene-0.27-mRNA-1;
scaffold417|size163991	maker	CDS	141986	142355	.	+	2	ID=CCRYP_018173-RA|size163991-augustus-gene-0.27-mRNA-1:cds;Parent=CCRYP_018173-RA|size163991-augustus-gene-0.27-mRNA-1;
scaffold417|size163991	maker	CDS	142432	142600	.	+	1	ID=CCRYP_018173-RA|size163991-augustus-gene-0.27-mRNA-1:cds;Parent=CCRYP_018173-RA|size163991-augustus-gene-0.27-mRNA-1;
scaffold417|size163991	maker	CDS	142680	142764	.	+	0	ID=CCRYP_018173-RA|size163991-augustus-gene-0.27-mRNA-1:cds;Parent=CCRYP_018173-RA|size163991-augustus-gene-0.27-mRNA-1;
scaffold417|size163991	maker	CDS	142849	143501	.	+	2	ID=CCRYP_018173-RA|size163991-augustus-gene-0.27-mRNA-1:cds;Parent=CCRYP_018173-RA|size163991-augustus-gene-0.27-mRNA-1;
scaffold417|size163991	maker	three_prime_UTR	143502	143958	.	+	.	ID=CCRYP_018173-RA|size163991-augustus-gene-0.27-mRNA-1:three_prime_utr;Parent=CCRYP_018173-RA|size163991-augustus-gene-0.27-mRNA-1;
scaffold417|size163991	maker	five_prime_UTR	139371	140076	.	+	.	ID=CCRYP_018173-RB|size163991-augustus-gene-0.27-mRNA-2:five_prime_utr;Parent=CCRYP_018173-RB|size163991-augustus-gene-0.27-mRNA-2;
scaffold417|size163991	maker	five_prime_UTR	140179	140443	.	+	.	ID=CCRYP_018173-RB|size163991-augustus-gene-0.27-mRNA-2:five_prime_utr;Parent=CCRYP_018173-RB|size163991-augustus-gene-0.27-mRNA-2;
scaffold417|size163991	maker	five_prime_UTR	140562	140860	.	+	.	ID=CCRYP_018173-RB|size163991-augustus-gene-0.27-mRNA-2:five_prime_utr;Parent=CCRYP_018173-RB|size163991-augustus-gene-0.27-mRNA-2;
scaffold417|size163991	maker	five_prime_UTR	140950	141695	.	+	.	ID=CCRYP_018173-RB|size163991-augustus-gene-0.27-mRNA-2:five_prime_utr;Parent=CCRYP_018173-RB|size163991-augustus-gene-0.27-mRNA-2;
scaffold417|size163991	maker	CDS	141696	141873	.	+	0	ID=CCRYP_018173-RB|size163991-augustus-gene-0.27-mRNA-2:cds;Parent=CCRYP_018173-RB|size163991-augustus-gene-0.27-mRNA-2;
scaffold417|size163991	maker	CDS	141986	142355	.	+	2	ID=CCRYP_018173-RB|size163991-augustus-gene-0.27-mRNA-2:cds;Parent=CCRYP_018173-RB|size163991-augustus-gene-0.27-mRNA-2;
scaffold417|size163991	maker	CDS	142432	142600	.	+	1	ID=CCRYP_018173-RB|size163991-augustus-gene-0.27-mRNA-2:cds;Parent=CCRYP_018173-RB|size163991-augustus-gene-0.27-mRNA-2;
scaffold417|size163991	maker	CDS	142680	142764	.	+	0	ID=CCRYP_018173-RB|size163991-augustus-gene-0.27-mRNA-2:cds;Parent=CCRYP_018173-RB|size163991-augustus-gene-0.27-mRNA-2;
scaffold417|size163991	maker	CDS	142849	143501	.	+	2	ID=CCRYP_018173-RB|size163991-augustus-gene-0.27-mRNA-2:cds;Parent=CCRYP_018173-RB|size163991-augustus-gene-0.27-mRNA-2;
scaffold417|size163991	maker	three_prime_UTR	143502	143958	.	+	.	ID=CCRYP_018173-RB|size163991-augustus-gene-0.27-mRNA-2:three_prime_utr;Parent=CCRYP_018173-RB|size163991-augustus-gene-0.27-mRNA-2;
scaffold417|size163991	maker	gene	129147	131056	.	+	.	ID=CCRYP_018172|size163991-augustus-gene-0.26;Name=CCRYP_018172|size163991-augustus-gene-0.26;Alias=maker-scaffold417|size163991-augustus-gene-0.26;
scaffold417|size163991	maker	mRNA	129148	131056	.	+	.	ID=CCRYP_018172|size163991-augustus-gene-0.26-mRNA-1;Parent=CCRYP_018172|size163991-augustus-gene-0.26;Name=CCRYP_018172|size163991-augustus-gene-0.26-mRNA-1;Alias=maker-scaffold417|size163991-augustus-gene-0.26-mRNA-1;_AED=0.13;_QI=186|1|1|1|0.66|0.71|7|94|375;_eAED=0.13;
scaffold417|size163991	maker	mRNA	129147	131056	.	+	.	ID=CCRYP_018172|size163991-augustus-gene-0.26-mRNA-2;Parent=CCRYP_018172|size163991-augustus-gene-0.26;Name=CCRYP_018172|size163991-augustus-gene-0.26-mRNA-2;Alias=maker-scaffold417|size163991-augustus-gene-0.26-mRNA-2;_AED=0.12;_QI=187|1|0.83|1|1|1|6|94|394;_eAED=0.12;
scaffold417|size163991	maker	exon	129148	129454	.	+	.	ID=CCRYP_018172-RB|size163991-augustus-gene-0.26-mRNA-1:exon:5408;Parent=CCRYP_018172-RB|size163991-augustus-gene-0.26-mRNA-1;
scaffold417|size163991	maker	exon	129538	129618	.	+	.	ID=CCRYP_018172-RB|size163991-augustus-gene-0.26-mRNA-1:exon:5409;Parent=CCRYP_018172-RB|size163991-augustus-gene-0.26-mRNA-1;
scaffold417|size163991	maker	exon	129709	129808	.	+	.	ID=CCRYP_018172-RB|size163991-augustus-gene-0.26-mRNA-1:exon:5410;Parent=CCRYP_018172-RB|size163991-augustus-gene-0.26-mRNA-1;
scaffold417|size163991	maker	exon	129906	129952	.	+	.	ID=CCRYP_018172-RB|size163991-augustus-gene-0.26-mRNA-1:exon:5411;Parent=CCRYP_018172-RB|size163991-augustus-gene-0.26-mRNA-1,CCRYP_018172-RB|size163991-augustus-gene-0.26-mRNA-2;
scaffold417|size163991	maker	exon	130031	130136	.	+	.	ID=CCRYP_018172-RB|size163991-augustus-gene-0.26-mRNA-1:exon:5412;Parent=CCRYP_018172-RB|size163991-augustus-gene-0.26-mRNA-1,CCRYP_018172-RB|size163991-augustus-gene-0.26-mRNA-2;
scaffold417|size163991	maker	exon	130209	130353	.	+	.	ID=CCRYP_018172-RB|size163991-augustus-gene-0.26-mRNA-1:exon:5413;Parent=CCRYP_018172-RB|size163991-augustus-gene-0.26-mRNA-1;
scaffold417|size163991	maker	exon	130435	131056	.	+	.	ID=CCRYP_018172-RB|size163991-augustus-gene-0.26-mRNA-1:exon:5414;Parent=CCRYP_018172-RB|size163991-augustus-gene-0.26-mRNA-1,CCRYP_018172-RB|size163991-augustus-gene-0.26-mRNA-2;
scaffold417|size163991	maker	exon	129147	129454	.	+	.	ID=CCRYP_018172-RA|size163991-augustus-gene-0.26-mRNA-2:exon:5415;Parent=CCRYP_018172-RA|size163991-augustus-gene-0.26-mRNA-2;
scaffold417|size163991	maker	exon	129538	129808	.	+	.	ID=CCRYP_018172-RA|size163991-augustus-gene-0.26-mRNA-2:exon:5416;Parent=CCRYP_018172-RA|size163991-augustus-gene-0.26-mRNA-2;
scaffold417|size163991	maker	exon	130242	130353	.	+	.	ID=CCRYP_018172-RA|size163991-augustus-gene-0.26-mRNA-2:exon:5417;Parent=CCRYP_018172-RA|size163991-augustus-gene-0.26-mRNA-2;
scaffold417|size163991	maker	five_prime_UTR	129148	129333	.	+	.	ID=CCRYP_018172-RB|size163991-augustus-gene-0.26-mRNA-1:five_prime_utr;Parent=CCRYP_018172-RB|size163991-augustus-gene-0.26-mRNA-1;
scaffold417|size163991	maker	CDS	129334	129454	.	+	0	ID=CCRYP_018172-RB|size163991-augustus-gene-0.26-mRNA-1:cds;Parent=CCRYP_018172-RB|size163991-augustus-gene-0.26-mRNA-1;
scaffold417|size163991	maker	CDS	129538	129618	.	+	2	ID=CCRYP_018172-RB|size163991-augustus-gene-0.26-mRNA-1:cds;Parent=CCRYP_018172-RB|size163991-augustus-gene-0.26-mRNA-1;
scaffold417|size163991	maker	CDS	129709	129808	.	+	2	ID=CCRYP_018172-RB|size163991-augustus-gene-0.26-mRNA-1:cds;Parent=CCRYP_018172-RB|size163991-augustus-gene-0.26-mRNA-1;
scaffold417|size163991	maker	CDS	129906	129952	.	+	1	ID=CCRYP_018172-RB|size163991-augustus-gene-0.26-mRNA-1:cds;Parent=CCRYP_018172-RB|size163991-augustus-gene-0.26-mRNA-1;
scaffold417|size163991	maker	CDS	130031	130136	.	+	2	ID=CCRYP_018172-RB|size163991-augustus-gene-0.26-mRNA-1:cds;Parent=CCRYP_018172-RB|size163991-augustus-gene-0.26-mRNA-1;
scaffold417|size163991	maker	CDS	130209	130353	.	+	1	ID=CCRYP_018172-RB|size163991-augustus-gene-0.26-mRNA-1:cds;Parent=CCRYP_018172-RB|size163991-augustus-gene-0.26-mRNA-1;
scaffold417|size163991	maker	CDS	130435	130962	.	+	0	ID=CCRYP_018172-RB|size163991-augustus-gene-0.26-mRNA-1:cds;Parent=CCRYP_018172-RB|size163991-augustus-gene-0.26-mRNA-1;
scaffold417|size163991	maker	three_prime_UTR	130963	131056	.	+	.	ID=CCRYP_018172-RB|size163991-augustus-gene-0.26-mRNA-1:three_prime_utr;Parent=CCRYP_018172-RB|size163991-augustus-gene-0.26-mRNA-1;
scaffold417|size163991	maker	five_prime_UTR	129147	129333	.	+	.	ID=CCRYP_018172-RA|size163991-augustus-gene-0.26-mRNA-2:five_prime_utr;Parent=CCRYP_018172-RA|size163991-augustus-gene-0.26-mRNA-2;
scaffold417|size163991	maker	CDS	129334	129454	.	+	0	ID=CCRYP_018172-RA|size163991-augustus-gene-0.26-mRNA-2:cds;Parent=CCRYP_018172-RA|size163991-augustus-gene-0.26-mRNA-2;
scaffold417|size163991	maker	CDS	129538	129808	.	+	2	ID=CCRYP_018172-RA|size163991-augustus-gene-0.26-mRNA-2:cds;Parent=CCRYP_018172-RA|size163991-augustus-gene-0.26-mRNA-2;
scaffold417|size163991	maker	CDS	129906	129952	.	+	1	ID=CCRYP_018172-RA|size163991-augustus-gene-0.26-mRNA-2:cds;Parent=CCRYP_018172-RA|size163991-augustus-gene-0.26-mRNA-2;
scaffold417|size163991	maker	CDS	130031	130136	.	+	2	ID=CCRYP_018172-RA|size163991-augustus-gene-0.26-mRNA-2:cds;Parent=CCRYP_018172-RA|size163991-augustus-gene-0.26-mRNA-2;
scaffold417|size163991	maker	CDS	130242	130353	.	+	1	ID=CCRYP_018172-RA|size163991-augustus-gene-0.26-mRNA-2:cds;Parent=CCRYP_018172-RA|size163991-augustus-gene-0.26-mRNA-2;
scaffold417|size163991	maker	CDS	130435	130962	.	+	0	ID=CCRYP_018172-RA|size163991-augustus-gene-0.26-mRNA-2:cds;Parent=CCRYP_018172-RA|size163991-augustus-gene-0.26-mRNA-2;
scaffold417|size163991	maker	three_prime_UTR	130963	131056	.	+	.	ID=CCRYP_018172-RA|size163991-augustus-gene-0.26-mRNA-2:three_prime_utr;Parent=CCRYP_018172-RA|size163991-augustus-gene-0.26-mRNA-2;
scaffold417|size163991	maker	gene	3555	5063	.	+	.	ID=CCRYP_018163|size163991-processed-gene-0.0;Name=CCRYP_018163|size163991-processed-gene-0.0;Alias=augustus_masked-scaffold417|size163991-processed-gene-0.0;
scaffold417|size163991	maker	mRNA	3555	5063	.	+	.	ID=CCRYP_018163|size163991-processed-gene-0.0-mRNA-1;Parent=CCRYP_018163|size163991-processed-gene-0.0;Name=CCRYP_018163|size163991-processed-gene-0.0-mRNA-1;Alias=augustus_masked-scaffold417|size163991-processed-gene-0.0-mRNA-1;_AED=0.23;_QI=0|-1|0|1|-1|1|1|0|502;_eAED=0.23;
scaffold417|size163991	maker	exon	3555	5063	.	+	.	ID=CCRYP_018163-RA|size163991-processed-gene-0.0-mRNA-1:exon:5418;Parent=CCRYP_018163-RA|size163991-processed-gene-0.0-mRNA-1;
scaffold417|size163991	maker	CDS	3555	5063	.	+	0	ID=CCRYP_018163-RA|size163991-processed-gene-0.0-mRNA-1:cds;Parent=CCRYP_018163-RA|size163991-processed-gene-0.0-mRNA-1;
scaffold417|size163991	maker	gene	147610	148148	.	+	.	ID=CCRYP_018175|size163991-snap-gene-0.18;Name=CCRYP_018175|size163991-snap-gene-0.18;Alias=maker-scaffold417|size163991-snap-gene-0.18;
scaffold417|size163991	maker	mRNA	147610	148148	.	+	.	ID=CCRYP_018175|size163991-snap-gene-0.18-mRNA-1;Parent=CCRYP_018175|size163991-snap-gene-0.18;Name=CCRYP_018175|size163991-snap-gene-0.18-mRNA-1;Alias=maker-scaffold417|size163991-snap-gene-0.18-mRNA-1;_AED=0.34;_QI=0|0|0.5|1|0|0|2|156|60;_eAED=0.47;
scaffold417|size163991	maker	exon	147610	147771	.	+	.	ID=CCRYP_018175-RA|size163991-snap-gene-0.18-mRNA-1:exon:5419;Parent=CCRYP_018175-RA|size163991-snap-gene-0.18-mRNA-1;
scaffold417|size163991	maker	exon	147972	148148	.	+	.	ID=CCRYP_018175-RA|size163991-snap-gene-0.18-mRNA-1:exon:5420;Parent=CCRYP_018175-RA|size163991-snap-gene-0.18-mRNA-1;
scaffold417|size163991	maker	CDS	147610	147771	.	+	0	ID=CCRYP_018175-RA|size163991-snap-gene-0.18-mRNA-1:cds;Parent=CCRYP_018175-RA|size163991-snap-gene-0.18-mRNA-1;
scaffold417|size163991	maker	CDS	147972	147992	.	+	0	ID=CCRYP_018175-RA|size163991-snap-gene-0.18-mRNA-1:cds;Parent=CCRYP_018175-RA|size163991-snap-gene-0.18-mRNA-1;
scaffold417|size163991	maker	three_prime_UTR	147993	148148	.	+	.	ID=CCRYP_018175-RA|size163991-snap-gene-0.18-mRNA-1:three_prime_utr;Parent=CCRYP_018175-RA|size163991-snap-gene-0.18-mRNA-1;
scaffold417|size163991	maker	gene	3314	6788	.	-	.	ID=CCRYP_018162|size163991-augustus-gene-0.28;Name=CCRYP_018162|size163991-augustus-gene-0.28;Alias=maker-scaffold417|size163991-augustus-gene-0.28;
scaffold417|size163991	maker	mRNA	3314	6788	.	-	.	ID=CCRYP_018162|size163991-augustus-gene-0.28-mRNA-1;Parent=CCRYP_018162|size163991-augustus-gene-0.28;Name=CCRYP_018162|size163991-augustus-gene-0.28-mRNA-1;Alias=maker-scaffold417|size163991-augustus-gene-0.28-mRNA-1;_AED=0.02;_QI=731|1|1|1|1|1|3|1817|233;_eAED=0.02;
scaffold417|size163991	maker	exon	3314	5744	.	-	.	ID=CCRYP_018162-RA|size163991-augustus-gene-0.28-mRNA-1:exon:5423;Parent=CCRYP_018162-RA|size163991-augustus-gene-0.28-mRNA-1;
scaffold417|size163991	maker	exon	5880	5957	.	-	.	ID=CCRYP_018162-RA|size163991-augustus-gene-0.28-mRNA-1:exon:5422;Parent=CCRYP_018162-RA|size163991-augustus-gene-0.28-mRNA-1;
scaffold417|size163991	maker	exon	6048	6788	.	-	.	ID=CCRYP_018162-RA|size163991-augustus-gene-0.28-mRNA-1:exon:5421;Parent=CCRYP_018162-RA|size163991-augustus-gene-0.28-mRNA-1;
scaffold417|size163991	maker	five_prime_UTR	6058	6788	.	-	.	ID=CCRYP_018162-RA|size163991-augustus-gene-0.28-mRNA-1:five_prime_utr;Parent=CCRYP_018162-RA|size163991-augustus-gene-0.28-mRNA-1;
scaffold417|size163991	maker	CDS	6048	6057	.	-	0	ID=CCRYP_018162-RA|size163991-augustus-gene-0.28-mRNA-1:cds;Parent=CCRYP_018162-RA|size163991-augustus-gene-0.28-mRNA-1;
scaffold417|size163991	maker	CDS	5880	5957	.	-	2	ID=CCRYP_018162-RA|size163991-augustus-gene-0.28-mRNA-1:cds;Parent=CCRYP_018162-RA|size163991-augustus-gene-0.28-mRNA-1;
scaffold417|size163991	maker	CDS	5131	5744	.	-	2	ID=CCRYP_018162-RA|size163991-augustus-gene-0.28-mRNA-1:cds;Parent=CCRYP_018162-RA|size163991-augustus-gene-0.28-mRNA-1;
scaffold417|size163991	maker	three_prime_UTR	3314	5130	.	-	.	ID=CCRYP_018162-RA|size163991-augustus-gene-0.28-mRNA-1:three_prime_utr;Parent=CCRYP_018162-RA|size163991-augustus-gene-0.28-mRNA-1;
scaffold417|size163991	maker	gene	36968	40514	.	-	.	ID=CCRYP_018166|size163991-processed-gene-0.42;Name=CCRYP_018166|size163991-processed-gene-0.42;Alias=snap_masked-scaffold417|size163991-processed-gene-0.42;
scaffold417|size163991	maker	mRNA	36968	40514	.	-	.	ID=CCRYP_018166|size163991-processed-gene-0.42-mRNA-1;Parent=CCRYP_018166|size163991-processed-gene-0.42;Name=CCRYP_018166|size163991-processed-gene-0.42-mRNA-1;Alias=snap_masked-scaffold417|size163991-processed-gene-0.42-mRNA-1;_AED=0.04;_QI=236|1|1|1|0.88|0.7|10|1397|394;_eAED=0.04;
scaffold417|size163991	maker	exon	36968	37178	.	-	.	ID=CCRYP_018166-RA|size163991-processed-gene-0.42-mRNA-1:exon:5433;Parent=CCRYP_018166-RA|size163991-processed-gene-0.42-mRNA-1;
scaffold417|size163991	maker	exon	37270	37413	.	-	.	ID=CCRYP_018166-RA|size163991-processed-gene-0.42-mRNA-1:exon:5432;Parent=CCRYP_018166-RA|size163991-processed-gene-0.42-mRNA-1;
scaffold417|size163991	maker	exon	37490	37550	.	-	.	ID=CCRYP_018166-RA|size163991-processed-gene-0.42-mRNA-1:exon:5431;Parent=CCRYP_018166-RA|size163991-processed-gene-0.42-mRNA-1;
scaffold417|size163991	maker	exon	37633	38089	.	-	.	ID=CCRYP_018166-RA|size163991-processed-gene-0.42-mRNA-1:exon:5430;Parent=CCRYP_018166-RA|size163991-processed-gene-0.42-mRNA-1;
scaffold417|size163991	maker	exon	38161	38209	.	-	.	ID=CCRYP_018166-RA|size163991-processed-gene-0.42-mRNA-1:exon:5429;Parent=CCRYP_018166-RA|size163991-processed-gene-0.42-mRNA-1;
scaffold417|size163991	maker	exon	38290	38362	.	-	.	ID=CCRYP_018166-RA|size163991-processed-gene-0.42-mRNA-1:exon:5428;Parent=CCRYP_018166-RA|size163991-processed-gene-0.42-mRNA-1;
scaffold417|size163991	maker	exon	38439	38550	.	-	.	ID=CCRYP_018166-RA|size163991-processed-gene-0.42-mRNA-1:exon:5427;Parent=CCRYP_018166-RA|size163991-processed-gene-0.42-mRNA-1;
scaffold417|size163991	maker	exon	38639	38684	.	-	.	ID=CCRYP_018166-RA|size163991-processed-gene-0.42-mRNA-1:exon:5426;Parent=CCRYP_018166-RA|size163991-processed-gene-0.42-mRNA-1;
scaffold417|size163991	maker	exon	38769	39233	.	-	.	ID=CCRYP_018166-RA|size163991-processed-gene-0.42-mRNA-1:exon:5425;Parent=CCRYP_018166-RA|size163991-processed-gene-0.42-mRNA-1;
scaffold417|size163991	maker	exon	39315	40514	.	-	.	ID=CCRYP_018166-RA|size163991-processed-gene-0.42-mRNA-1:exon:5424;Parent=CCRYP_018166-RA|size163991-processed-gene-0.42-mRNA-1;
scaffold417|size163991	maker	five_prime_UTR	40279	40514	.	-	.	ID=CCRYP_018166-RA|size163991-processed-gene-0.42-mRNA-1:five_prime_utr;Parent=CCRYP_018166-RA|size163991-processed-gene-0.42-mRNA-1;
scaffold417|size163991	maker	CDS	39315	40278	.	-	0	ID=CCRYP_018166-RA|size163991-processed-gene-0.42-mRNA-1:cds;Parent=CCRYP_018166-RA|size163991-processed-gene-0.42-mRNA-1;
scaffold417|size163991	maker	CDS	39013	39233	.	-	2	ID=CCRYP_018166-RA|size163991-processed-gene-0.42-mRNA-1:cds;Parent=CCRYP_018166-RA|size163991-processed-gene-0.42-mRNA-1;
scaffold417|size163991	maker	three_prime_UTR	38769	39012	.	-	.	ID=CCRYP_018166-RA|size163991-processed-gene-0.42-mRNA-1:three_prime_utr;Parent=CCRYP_018166-RA|size163991-processed-gene-0.42-mRNA-1;
scaffold417|size163991	maker	three_prime_UTR	38639	38684	.	-	.	ID=CCRYP_018166-RA|size163991-processed-gene-0.42-mRNA-1:three_prime_utr;Parent=CCRYP_018166-RA|size163991-processed-gene-0.42-mRNA-1;
scaffold417|size163991	maker	three_prime_UTR	38439	38550	.	-	.	ID=CCRYP_018166-RA|size163991-processed-gene-0.42-mRNA-1:three_prime_utr;Parent=CCRYP_018166-RA|size163991-processed-gene-0.42-mRNA-1;
scaffold417|size163991	maker	three_prime_UTR	38290	38362	.	-	.	ID=CCRYP_018166-RA|size163991-processed-gene-0.42-mRNA-1:three_prime_utr;Parent=CCRYP_018166-RA|size163991-processed-gene-0.42-mRNA-1;
scaffold417|size163991	maker	three_prime_UTR	38161	38209	.	-	.	ID=CCRYP_018166-RA|size163991-processed-gene-0.42-mRNA-1:three_prime_utr;Parent=CCRYP_018166-RA|size163991-processed-gene-0.42-mRNA-1;
scaffold417|size163991	maker	three_prime_UTR	37633	38089	.	-	.	ID=CCRYP_018166-RA|size163991-processed-gene-0.42-mRNA-1:three_prime_utr;Parent=CCRYP_018166-RA|size163991-processed-gene-0.42-mRNA-1;
scaffold417|size163991	maker	three_prime_UTR	37490	37550	.	-	.	ID=CCRYP_018166-RA|size163991-processed-gene-0.42-mRNA-1:three_prime_utr;Parent=CCRYP_018166-RA|size163991-processed-gene-0.42-mRNA-1;
scaffold417|size163991	maker	three_prime_UTR	37270	37413	.	-	.	ID=CCRYP_018166-RA|size163991-processed-gene-0.42-mRNA-1:three_prime_utr;Parent=CCRYP_018166-RA|size163991-processed-gene-0.42-mRNA-1;
scaffold417|size163991	maker	three_prime_UTR	36968	37178	.	-	.	ID=CCRYP_018166-RA|size163991-processed-gene-0.42-mRNA-1:three_prime_utr;Parent=CCRYP_018166-RA|size163991-processed-gene-0.42-mRNA-1;
scaffold417|size163991	maker	gene	144055	147676	.	-	.	ID=CCRYP_018174|size163991-exonerate_est2genome-gene-0.3;Name=CCRYP_018174|size163991-exonerate_est2genome-gene-0.3;Alias=maker-scaffold417|size163991-exonerate_est2genome-gene-0.3;
scaffold417|size163991	maker	mRNA	144055	147648	.	-	.	ID=CCRYP_018174|size163991-exonerate_est2genome-gene-0.3-mRNA-1;Parent=CCRYP_018174|size163991-exonerate_est2genome-gene-0.3;Name=CCRYP_018174|size163991-exonerate_est2genome-gene-0.3-mRNA-1;Alias=maker-scaffold417|size163991-exonerate_est2genome-gene-0.3-mRNA-1;_AED=0.05;_QI=231|-1|1|1|-1|1|1|333|1009;_eAED=0.05;score=17790;
scaffold417|size163991	maker	mRNA	144108	147676	.	-	.	ID=CCRYP_018174|size163991-exonerate_est2genome-gene-0.3-mRNA-2;Parent=CCRYP_018174|size163991-exonerate_est2genome-gene-0.3;Name=CCRYP_018174|size163991-exonerate_est2genome-gene-0.3-mRNA-2;Alias=maker-scaffold417|size163991-exonerate_est2genome-gene-0.3-mRNA-2;_AED=0.05;_QI=259|-1|1|1|-1|1|1|280|1009;_eAED=0.05;score=17632;
scaffold417|size163991	maker	exon	144108	147676	.	-	.	ID=CCRYP_018174-RB|size163991-exonerate_est2genome-gene-0.3-mRNA-2:exon:5435;Parent=CCRYP_018174-RB|size163991-exonerate_est2genome-gene-0.3-mRNA-2;
scaffold417|size163991	maker	exon	144055	147648	.	-	.	ID=CCRYP_018174-RA|size163991-exonerate_est2genome-gene-0.3-mRNA-1:exon:5434;Parent=CCRYP_018174-RA|size163991-exonerate_est2genome-gene-0.3-mRNA-1;
scaffold417|size163991	maker	five_prime_UTR	147418	147648	.	-	.	ID=CCRYP_018174-RA|size163991-exonerate_est2genome-gene-0.3-mRNA-1:five_prime_utr;Parent=CCRYP_018174-RA|size163991-exonerate_est2genome-gene-0.3-mRNA-1;
scaffold417|size163991	maker	CDS	144388	147417	.	-	0	ID=CCRYP_018174-RA|size163991-exonerate_est2genome-gene-0.3-mRNA-1:cds;Parent=CCRYP_018174-RA|size163991-exonerate_est2genome-gene-0.3-mRNA-1;
scaffold417|size163991	maker	three_prime_UTR	144055	144387	.	-	.	ID=CCRYP_018174-RA|size163991-exonerate_est2genome-gene-0.3-mRNA-1:three_prime_utr;Parent=CCRYP_018174-RA|size163991-exonerate_est2genome-gene-0.3-mRNA-1;
scaffold417|size163991	maker	five_prime_UTR	147418	147676	.	-	.	ID=CCRYP_018174-RB|size163991-exonerate_est2genome-gene-0.3-mRNA-2:five_prime_utr;Parent=CCRYP_018174-RB|size163991-exonerate_est2genome-gene-0.3-mRNA-2;
scaffold417|size163991	maker	CDS	144388	147417	.	-	0	ID=CCRYP_018174-RB|size163991-exonerate_est2genome-gene-0.3-mRNA-2:cds;Parent=CCRYP_018174-RB|size163991-exonerate_est2genome-gene-0.3-mRNA-2;
scaffold417|size163991	maker	three_prime_UTR	144108	144387	.	-	.	ID=CCRYP_018174-RB|size163991-exonerate_est2genome-gene-0.3-mRNA-2:three_prime_utr;Parent=CCRYP_018174-RB|size163991-exonerate_est2genome-gene-0.3-mRNA-2;
scaffold417|size163991	maker	gene	15169	16799	.	-	.	ID=CCRYP_018164|size163991-snap-gene-0.20;Name=CCRYP_018164|size163991-snap-gene-0.20;Alias=maker-scaffold417|size163991-snap-gene-0.20;
scaffold417|size163991	maker	mRNA	15169	16799	.	-	.	ID=CCRYP_018164|size163991-snap-gene-0.20-mRNA-1;Parent=CCRYP_018164|size163991-snap-gene-0.20;Name=CCRYP_018164|size163991-snap-gene-0.20-mRNA-1;Alias=maker-scaffold417|size163991-snap-gene-0.20-mRNA-1;_AED=0.27;_QI=0|0|0|1|0|0.5|2|0|542;_eAED=0.27;
scaffold417|size163991	maker	exon	15791	16799	.	-	.	ID=CCRYP_018164-RA|size163991-snap-gene-0.20-mRNA-1:exon:5437;Parent=CCRYP_018164-RA|size163991-snap-gene-0.20-mRNA-1;
scaffold417|size163991	maker	exon	15169	15785	.	-	.	ID=CCRYP_018164-RA|size163991-snap-gene-0.20-mRNA-1:exon:5436;Parent=CCRYP_018164-RA|size163991-snap-gene-0.20-mRNA-1;
scaffold417|size163991	maker	CDS	15791	16799	.	-	0	ID=CCRYP_018164-RA|size163991-snap-gene-0.20-mRNA-1:cds;Parent=CCRYP_018164-RA|size163991-snap-gene-0.20-mRNA-1;
scaffold417|size163991	maker	CDS	15169	15785	.	-	2	ID=CCRYP_018164-RA|size163991-snap-gene-0.20-mRNA-1:cds;Parent=CCRYP_018164-RA|size163991-snap-gene-0.20-mRNA-1;
scaffold417|size163991	maker	gene	67181	67933	.	-	.	ID=CCRYP_018170|size163991-processed-gene-0.13;Name=CCRYP_018170|size163991-processed-gene-0.13;Alias=augustus_masked-scaffold417|size163991-processed-gene-0.13;
scaffold417|size163991	maker	mRNA	67181	67933	.	-	.	ID=CCRYP_018170|size163991-processed-gene-0.13-mRNA-1;Parent=CCRYP_018170|size163991-processed-gene-0.13;Name=CCRYP_018170|size163991-processed-gene-0.13-mRNA-1;Alias=augustus_masked-scaffold417|size163991-processed-gene-0.13-mRNA-1;_AED=0.32;_QI=0|-1|0|1|-1|1|1|0|250;_eAED=0.32;
scaffold417|size163991	maker	exon	67181	67933	.	-	.	ID=CCRYP_018170-RA|size163991-processed-gene-0.13-mRNA-1:exon:5438;Parent=CCRYP_018170-RA|size163991-processed-gene-0.13-mRNA-1;
scaffold417|size163991	maker	CDS	67181	67933	.	-	0	ID=CCRYP_018170-RA|size163991-processed-gene-0.13-mRNA-1:cds;Parent=CCRYP_018170-RA|size163991-processed-gene-0.13-mRNA-1;
scaffold417|size163991	maker	gene	45348	46718	.	-	.	ID=CCRYP_018167|size163991-processed-gene-0.43;Name=CCRYP_018167|size163991-processed-gene-0.43;Alias=snap_masked-scaffold417|size163991-processed-gene-0.43;
scaffold417|size163991	maker	mRNA	45348	46718	.	-	.	ID=CCRYP_018167|size163991-processed-gene-0.43-mRNA-1;Parent=CCRYP_018167|size163991-processed-gene-0.43;Name=CCRYP_018167|size163991-processed-gene-0.43-mRNA-1;Alias=snap_masked-scaffold417|size163991-processed-gene-0.43-mRNA-1;_AED=0.40;_QI=0|-1|0|1|-1|1|1|0|456;_eAED=0.43;
scaffold417|size163991	maker	exon	45348	46718	.	-	.	ID=CCRYP_018167-RA|size163991-processed-gene-0.43-mRNA-1:exon:5439;Parent=CCRYP_018167-RA|size163991-processed-gene-0.43-mRNA-1;
scaffold417|size163991	maker	CDS	45348	46718	.	-	0	ID=CCRYP_018167-RA|size163991-processed-gene-0.43-mRNA-1:cds;Parent=CCRYP_018167-RA|size163991-processed-gene-0.43-mRNA-1;
scaffold417|size163991	maker	gene	48195	54079	.	-	.	ID=CCRYP_018169|size163991-snap-gene-0.24;Name=CCRYP_018169|size163991-snap-gene-0.24;Alias=maker-scaffold417|size163991-snap-gene-0.24;
scaffold417|size163991	maker	mRNA	48195	54079	.	-	.	ID=CCRYP_018169|size163991-snap-gene-0.24-mRNA-1;Parent=CCRYP_018169|size163991-snap-gene-0.24;Name=CCRYP_018169|size163991-snap-gene-0.24-mRNA-1;Alias=maker-scaffold417|size163991-snap-gene-0.24-mRNA-1;_AED=0.24;_QI=0|0|0|1|0|0|6|0|1152;_eAED=0.26;
scaffold417|size163991	maker	exon	52987	54079	.	-	.	ID=CCRYP_018169-RA|size163991-snap-gene-0.24-mRNA-1:exon:5445;Parent=CCRYP_018169-RA|size163991-snap-gene-0.24-mRNA-1;
scaffold417|size163991	maker	exon	52531	52965	.	-	.	ID=CCRYP_018169-RA|size163991-snap-gene-0.24-mRNA-1:exon:5444;Parent=CCRYP_018169-RA|size163991-snap-gene-0.24-mRNA-1;
scaffold417|size163991	maker	exon	52341	52514	.	-	.	ID=CCRYP_018169-RA|size163991-snap-gene-0.24-mRNA-1:exon:5443;Parent=CCRYP_018169-RA|size163991-snap-gene-0.24-mRNA-1;
scaffold417|size163991	maker	exon	49915	50686	.	-	.	ID=CCRYP_018169-RA|size163991-snap-gene-0.24-mRNA-1:exon:5442;Parent=CCRYP_018169-RA|size163991-snap-gene-0.24-mRNA-1;
scaffold417|size163991	maker	exon	48624	49185	.	-	.	ID=CCRYP_018169-RA|size163991-snap-gene-0.24-mRNA-1:exon:5441;Parent=CCRYP_018169-RA|size163991-snap-gene-0.24-mRNA-1;
scaffold417|size163991	maker	exon	48195	48614	.	-	.	ID=CCRYP_018169-RA|size163991-snap-gene-0.24-mRNA-1:exon:5440;Parent=CCRYP_018169-RA|size163991-snap-gene-0.24-mRNA-1;
scaffold417|size163991	maker	CDS	52987	54079	.	-	0	ID=CCRYP_018169-RA|size163991-snap-gene-0.24-mRNA-1:cds;Parent=CCRYP_018169-RA|size163991-snap-gene-0.24-mRNA-1;
scaffold417|size163991	maker	CDS	52531	52965	.	-	2	ID=CCRYP_018169-RA|size163991-snap-gene-0.24-mRNA-1:cds;Parent=CCRYP_018169-RA|size163991-snap-gene-0.24-mRNA-1;
scaffold417|size163991	maker	CDS	52341	52514	.	-	2	ID=CCRYP_018169-RA|size163991-snap-gene-0.24-mRNA-1:cds;Parent=CCRYP_018169-RA|size163991-snap-gene-0.24-mRNA-1;
scaffold417|size163991	maker	CDS	49915	50686	.	-	2	ID=CCRYP_018169-RA|size163991-snap-gene-0.24-mRNA-1:cds;Parent=CCRYP_018169-RA|size163991-snap-gene-0.24-mRNA-1;
scaffold417|size163991	maker	CDS	48624	49185	.	-	1	ID=CCRYP_018169-RA|size163991-snap-gene-0.24-mRNA-1:cds;Parent=CCRYP_018169-RA|size163991-snap-gene-0.24-mRNA-1;
scaffold417|size163991	maker	CDS	48195	48614	.	-	0	ID=CCRYP_018169-RA|size163991-snap-gene-0.24-mRNA-1:cds;Parent=CCRYP_018169-RA|size163991-snap-gene-0.24-mRNA-1;
scaffold417|size163991	maker	gene	46720	48083	.	-	.	ID=CCRYP_018168|size163991-snap-gene-0.23;Name=CCRYP_018168|size163991-snap-gene-0.23;Alias=maker-scaffold417|size163991-snap-gene-0.23;
scaffold417|size163991	maker	mRNA	46720	48083	.	-	.	ID=CCRYP_018168|size163991-snap-gene-0.23-mRNA-1;Parent=CCRYP_018168|size163991-snap-gene-0.23;Name=CCRYP_018168|size163991-snap-gene-0.23-mRNA-1;Alias=maker-scaffold417|size163991-snap-gene-0.23-mRNA-1;_AED=0.40;_QI=0|0|0|1|0|0|2|0|444;_eAED=0.40;
scaffold417|size163991	maker	exon	47779	48083	.	-	.	ID=CCRYP_018168-RA|size163991-snap-gene-0.23-mRNA-1:exon:5447;Parent=CCRYP_018168-RA|size163991-snap-gene-0.23-mRNA-1;
scaffold417|size163991	maker	exon	46720	47749	.	-	.	ID=CCRYP_018168-RA|size163991-snap-gene-0.23-mRNA-1:exon:5446;Parent=CCRYP_018168-RA|size163991-snap-gene-0.23-mRNA-1;
scaffold417|size163991	maker	CDS	47779	48083	.	-	0	ID=CCRYP_018168-RA|size163991-snap-gene-0.23-mRNA-1:cds;Parent=CCRYP_018168-RA|size163991-snap-gene-0.23-mRNA-1;
scaffold417|size163991	maker	CDS	46720	47749	.	-	1	ID=CCRYP_018168-RA|size163991-snap-gene-0.23-mRNA-1:cds;Parent=CCRYP_018168-RA|size163991-snap-gene-0.23-mRNA-1;
scaffold417|size163991	maker	gene	16820	18316	.	-	.	ID=CCRYP_018165|size163991-snap-gene-0.21;Name=CCRYP_018165|size163991-snap-gene-0.21;Alias=maker-scaffold417|size163991-snap-gene-0.21;
scaffold417|size163991	maker	mRNA	16820	18316	.	-	.	ID=CCRYP_018165|size163991-snap-gene-0.21-mRNA-1;Parent=CCRYP_018165|size163991-snap-gene-0.21;Name=CCRYP_018165|size163991-snap-gene-0.21-mRNA-1;Alias=maker-scaffold417|size163991-snap-gene-0.21-mRNA-1;_AED=0.42;_QI=0|0|0|1|0|0|3|0|199;_eAED=0.42;
scaffold417|size163991	maker	exon	18126	18316	.	-	.	ID=CCRYP_018165-RA|size163991-snap-gene-0.21-mRNA-1:exon:5450;Parent=CCRYP_018165-RA|size163991-snap-gene-0.21-mRNA-1;
scaffold417|size163991	maker	exon	17141	17259	.	-	.	ID=CCRYP_018165-RA|size163991-snap-gene-0.21-mRNA-1:exon:5449;Parent=CCRYP_018165-RA|size163991-snap-gene-0.21-mRNA-1;
scaffold417|size163991	maker	exon	16820	17109	.	-	.	ID=CCRYP_018165-RA|size163991-snap-gene-0.21-mRNA-1:exon:5448;Parent=CCRYP_018165-RA|size163991-snap-gene-0.21-mRNA-1;
scaffold417|size163991	maker	CDS	18126	18316	.	-	0	ID=CCRYP_018165-RA|size163991-snap-gene-0.21-mRNA-1:cds;Parent=CCRYP_018165-RA|size163991-snap-gene-0.21-mRNA-1;
scaffold417|size163991	maker	CDS	17141	17259	.	-	1	ID=CCRYP_018165-RA|size163991-snap-gene-0.21-mRNA-1:cds;Parent=CCRYP_018165-RA|size163991-snap-gene-0.21-mRNA-1;
scaffold417|size163991	maker	CDS	16820	17109	.	-	2	ID=CCRYP_018165-RA|size163991-snap-gene-0.21-mRNA-1:cds;Parent=CCRYP_018165-RA|size163991-snap-gene-0.21-mRNA-1;
scaffold417|size163991	model_gff:maker	match	129525	131056	1171	+	.	ID=scaffold417|size163991:hit:53930:4.5.0.0;Name=maker-scaffold417|size163991-exonerate_protein2genome-gene-0.4-mRNA-1;score=1171
scaffold417|size163991	model_gff:maker	match_part	129525	129808	.	+	.	ID=scaffold417|size163991:hsp:112241:4.5.0.0;Parent=scaffold417|size163991:hit:53930:4.5.0.0;Target=maker-scaffold417|size163991-exonerate_protein2genome-gene-0.4-mRNA-1 1 284 +;Gap=M284
scaffold417|size163991	model_gff:maker	match_part	129906	129952	.	+	.	ID=scaffold417|size163991:hsp:112242:4.5.0.0;Parent=scaffold417|size163991:hit:53930:4.5.0.0;Target=maker-scaffold417|size163991-exonerate_protein2genome-gene-0.4-mRNA-1 285 331 +;Gap=M47
scaffold417|size163991	model_gff:maker	match_part	130031	130136	.	+	.	ID=scaffold417|size163991:hsp:112243:4.5.0.0;Parent=scaffold417|size163991:hit:53930:4.5.0.0;Target=maker-scaffold417|size163991-exonerate_protein2genome-gene-0.4-mRNA-1 332 437 +;Gap=M106
scaffold417|size163991	model_gff:maker	match_part	130242	130353	.	+	.	ID=scaffold417|size163991:hsp:112244:4.5.0.0;Parent=scaffold417|size163991:hit:53930:4.5.0.0;Target=maker-scaffold417|size163991-exonerate_protein2genome-gene-0.4-mRNA-1 438 549 +;Gap=M112
scaffold417|size163991	model_gff:maker	match_part	130435	131056	.	+	.	ID=scaffold417|size163991:hsp:112245:4.5.0.0;Parent=scaffold417|size163991:hit:53930:4.5.0.0;Target=maker-scaffold417|size163991-exonerate_protein2genome-gene-0.4-mRNA-1 550 1171 +;Gap=M622
scaffold417|size163991	model_gff:maker	match	139371	143958	3664	+	.	ID=scaffold417|size163991:hit:53931:4.5.0.0;Name=maker-scaffold417|size163991-exonerate_protein2genome-gene-0.5-mRNA-1;score=3664
scaffold417|size163991	model_gff:maker	match_part	139371	139692	.	+	.	ID=scaffold417|size163991:hsp:112246:4.5.0.0;Parent=scaffold417|size163991:hit:53931:4.5.0.0;Target=maker-scaffold417|size163991-exonerate_protein2genome-gene-0.5-mRNA-1 1 322 +;Gap=M322
scaffold417|size163991	model_gff:maker	match_part	139912	140076	.	+	.	ID=scaffold417|size163991:hsp:112247:4.5.0.0;Parent=scaffold417|size163991:hit:53931:4.5.0.0;Target=maker-scaffold417|size163991-exonerate_protein2genome-gene-0.5-mRNA-1 323 487 +;Gap=M165
scaffold417|size163991	model_gff:maker	match_part	140179	140292	.	+	.	ID=scaffold417|size163991:hsp:112248:4.5.0.0;Parent=scaffold417|size163991:hit:53931:4.5.0.0;Target=maker-scaffold417|size163991-exonerate_protein2genome-gene-0.5-mRNA-1 488 601 +;Gap=M114
scaffold417|size163991	model_gff:maker	match_part	140332	140443	.	+	.	ID=scaffold417|size163991:hsp:112249:4.5.0.0;Parent=scaffold417|size163991:hit:53931:4.5.0.0;Target=maker-scaffold417|size163991-exonerate_protein2genome-gene-0.5-mRNA-1 602 713 +;Gap=M112
scaffold417|size163991	model_gff:maker	match_part	140568	140860	.	+	.	ID=scaffold417|size163991:hsp:112250:4.5.0.0;Parent=scaffold417|size163991:hit:53931:4.5.0.0;Target=maker-scaffold417|size163991-exonerate_protein2genome-gene-0.5-mRNA-1 714 1006 +;Gap=M293
scaffold417|size163991	model_gff:maker	match_part	140950	141873	.	+	.	ID=scaffold417|size163991:hsp:112251:4.5.0.0;Parent=scaffold417|size163991:hit:53931:4.5.0.0;Target=maker-scaffold417|size163991-exonerate_protein2genome-gene-0.5-mRNA-1 1007 1930 +;Gap=M924
scaffold417|size163991	model_gff:maker	match_part	141986	142355	.	+	.	ID=scaffold417|size163991:hsp:112252:4.5.0.0;Parent=scaffold417|size163991:hit:53931:4.5.0.0;Target=maker-scaffold417|size163991-exonerate_protein2genome-gene-0.5-mRNA-1 1931 2300 +;Gap=M370
scaffold417|size163991	model_gff:maker	match_part	142432	142600	.	+	.	ID=scaffold417|size163991:hsp:112253:4.5.0.0;Parent=scaffold417|size163991:hit:53931:4.5.0.0;Target=maker-scaffold417|size163991-exonerate_protein2genome-gene-0.5-mRNA-1 2301 2469 +;Gap=M169
scaffold417|size163991	model_gff:maker	match_part	142680	142764	.	+	.	ID=scaffold417|size163991:hsp:112254:4.5.0.0;Parent=scaffold417|size163991:hit:53931:4.5.0.0;Target=maker-scaffold417|size163991-exonerate_protein2genome-gene-0.5-mRNA-1 2470 2554 +;Gap=M85
scaffold417|size163991	model_gff:maker	match_part	142849	143958	.	+	.	ID=scaffold417|size163991:hsp:112255:4.5.0.0;Parent=scaffold417|size163991:hit:53931:4.5.0.0;Target=maker-scaffold417|size163991-exonerate_protein2genome-gene-0.5-mRNA-1 2555 3664 +;Gap=M1110
scaffold417|size163991	model_gff:maker	match	139371	143501	3075	+	.	ID=scaffold417|size163991:hit:53932:4.5.0.0;Name=maker-scaffold417|size163991-exonerate_protein2genome-gene-0.5-mRNA-2;score=3075
scaffold417|size163991	model_gff:maker	match_part	139371	139692	.	+	.	ID=scaffold417|size163991:hsp:112256:4.5.0.0;Parent=scaffold417|size163991:hit:53932:4.5.0.0;Target=maker-scaffold417|size163991-exonerate_protein2genome-gene-0.5-mRNA-2 1 322 +;Gap=M322
scaffold417|size163991	model_gff:maker	match_part	139912	140076	.	+	.	ID=scaffold417|size163991:hsp:112257:4.5.0.0;Parent=scaffold417|size163991:hit:53932:4.5.0.0;Target=maker-scaffold417|size163991-exonerate_protein2genome-gene-0.5-mRNA-2 323 487 +;Gap=M165
scaffold417|size163991	model_gff:maker	match_part	140179	140443	.	+	.	ID=scaffold417|size163991:hsp:112258:4.5.0.0;Parent=scaffold417|size163991:hit:53932:4.5.0.0;Target=maker-scaffold417|size163991-exonerate_protein2genome-gene-0.5-mRNA-2 1782 2046 +;Gap=M265
scaffold417|size163991	model_gff:maker	match_part	140562	140860	.	+	.	ID=scaffold417|size163991:hsp:112259:4.5.0.0;Parent=scaffold417|size163991:hit:53932:4.5.0.0;Target=maker-scaffold417|size163991-exonerate_protein2genome-gene-0.5-mRNA-2 2047 2345 +;Gap=M299
scaffold417|size163991	model_gff:maker	match_part	140950	141873	.	+	.	ID=scaffold417|size163991:hsp:112260:4.5.0.0;Parent=scaffold417|size163991:hit:53932:4.5.0.0;Target=maker-scaffold417|size163991-exonerate_protein2genome-gene-0.5-mRNA-2 488 1411 +;Gap=M924
scaffold417|size163991	model_gff:maker	match_part	141986	142355	.	+	.	ID=scaffold417|size163991:hsp:112261:4.5.0.0;Parent=scaffold417|size163991:hit:53932:4.5.0.0;Target=maker-scaffold417|size163991-exonerate_protein2genome-gene-0.5-mRNA-2 1412 1781 +;Gap=M370
scaffold417|size163991	model_gff:maker	match_part	142432	142559	.	+	.	ID=scaffold417|size163991:hsp:112262:4.5.0.0;Parent=scaffold417|size163991:hit:53932:4.5.0.0;Target=maker-scaffold417|size163991-exonerate_protein2genome-gene-0.5-mRNA-2 2346 2473 +;Gap=M128
scaffold417|size163991	model_gff:maker	match_part	142690	142764	.	+	.	ID=scaffold417|size163991:hsp:112263:4.5.0.0;Parent=scaffold417|size163991:hit:53932:4.5.0.0;Target=maker-scaffold417|size163991-exonerate_protein2genome-gene-0.5-mRNA-2 2474 2548 +;Gap=M75
scaffold417|size163991	model_gff:maker	match_part	142849	143138	.	+	.	ID=scaffold417|size163991:hsp:112264:4.5.0.0;Parent=scaffold417|size163991:hit:53932:4.5.0.0;Target=maker-scaffold417|size163991-exonerate_protein2genome-gene-0.5-mRNA-2 2549 2838 +;Gap=M290
scaffold417|size163991	model_gff:maker	match_part	143265	143501	.	+	.	ID=scaffold417|size163991:hsp:112265:4.5.0.0;Parent=scaffold417|size163991:hit:53932:4.5.0.0;Target=maker-scaffold417|size163991-exonerate_protein2genome-gene-0.5-mRNA-2 2839 3075 +;Gap=M237
scaffold417|size163991	model_gff:maker	match	139371	143958	3718	+	.	ID=scaffold417|size163991:hit:53933:4.5.0.0;Name=maker-scaffold417|size163991-exonerate_protein2genome-gene-0.5-mRNA-3;score=3718
scaffold417|size163991	model_gff:maker	match_part	139371	139692	.	+	.	ID=scaffold417|size163991:hsp:112266:4.5.0.0;Parent=scaffold417|size163991:hit:53933:4.5.0.0;Target=maker-scaffold417|size163991-exonerate_protein2genome-gene-0.5-mRNA-3 1 322 +;Gap=M322
scaffold417|size163991	model_gff:maker	match_part	139912	140076	.	+	.	ID=scaffold417|size163991:hsp:112267:4.5.0.0;Parent=scaffold417|size163991:hit:53933:4.5.0.0;Target=maker-scaffold417|size163991-exonerate_protein2genome-gene-0.5-mRNA-3 323 487 +;Gap=M165
scaffold417|size163991	model_gff:maker	match_part	140179	140443	.	+	.	ID=scaffold417|size163991:hsp:112268:4.5.0.0;Parent=scaffold417|size163991:hit:53933:4.5.0.0;Target=maker-scaffold417|size163991-exonerate_protein2genome-gene-0.5-mRNA-3 3146 3410 +;Gap=M265
scaffold417|size163991	model_gff:maker	match_part	140553	140860	.	+	.	ID=scaffold417|size163991:hsp:112269:4.5.0.0;Parent=scaffold417|size163991:hit:53933:4.5.0.0;Target=maker-scaffold417|size163991-exonerate_protein2genome-gene-0.5-mRNA-3 3411 3718 +;Gap=M308
scaffold417|size163991	model_gff:maker	match_part	140950	141873	.	+	.	ID=scaffold417|size163991:hsp:112270:4.5.0.0;Parent=scaffold417|size163991:hit:53933:4.5.0.0;Target=maker-scaffold417|size163991-exonerate_protein2genome-gene-0.5-mRNA-3 488 1411 +;Gap=M924
scaffold417|size163991	model_gff:maker	match_part	141986	142355	.	+	.	ID=scaffold417|size163991:hsp:112271:4.5.0.0;Parent=scaffold417|size163991:hit:53933:4.5.0.0;Target=maker-scaffold417|size163991-exonerate_protein2genome-gene-0.5-mRNA-3 1412 1781 +;Gap=M370
scaffold417|size163991	model_gff:maker	match_part	142432	142600	.	+	.	ID=scaffold417|size163991:hsp:112272:4.5.0.0;Parent=scaffold417|size163991:hit:53933:4.5.0.0;Target=maker-scaffold417|size163991-exonerate_protein2genome-gene-0.5-mRNA-3 1782 1950 +;Gap=M169
scaffold417|size163991	model_gff:maker	match_part	142680	142764	.	+	.	ID=scaffold417|size163991:hsp:112273:4.5.0.0;Parent=scaffold417|size163991:hit:53933:4.5.0.0;Target=maker-scaffold417|size163991-exonerate_protein2genome-gene-0.5-mRNA-3 1951 2035 +;Gap=M85
scaffold417|size163991	model_gff:maker	match_part	142849	143958	.	+	.	ID=scaffold417|size163991:hsp:112274:4.5.0.0;Parent=scaffold417|size163991:hit:53933:4.5.0.0;Target=maker-scaffold417|size163991-exonerate_protein2genome-gene-0.5-mRNA-3 2036 3145 +;Gap=M1110
scaffold417|size163991	model_gff:maker	match	139371	141699	1618	+	.	ID=scaffold417|size163991:hit:53934:4.5.0.0;Name=maker-scaffold417|size163991-exonerate_protein2genome-gene-0.5-mRNA-4;score=1618
scaffold417|size163991	model_gff:maker	match_part	139371	139692	.	+	.	ID=scaffold417|size163991:hsp:112275:4.5.0.0;Parent=scaffold417|size163991:hit:53934:4.5.0.0;Target=maker-scaffold417|size163991-exonerate_protein2genome-gene-0.5-mRNA-4 1 322 +;Gap=M322
scaffold417|size163991	model_gff:maker	match_part	139912	140076	.	+	.	ID=scaffold417|size163991:hsp:112276:4.5.0.0;Parent=scaffold417|size163991:hit:53934:4.5.0.0;Target=maker-scaffold417|size163991-exonerate_protein2genome-gene-0.5-mRNA-4 323 487 +;Gap=M165
scaffold417|size163991	model_gff:maker	match_part	140179	140443	.	+	.	ID=scaffold417|size163991:hsp:112277:4.5.0.0;Parent=scaffold417|size163991:hit:53934:4.5.0.0;Target=maker-scaffold417|size163991-exonerate_protein2genome-gene-0.5-mRNA-4 488 752 +;Gap=M265
scaffold417|size163991	model_gff:maker	match_part	140568	140819	.	+	.	ID=scaffold417|size163991:hsp:112278:4.5.0.0;Parent=scaffold417|size163991:hit:53934:4.5.0.0;Target=maker-scaffold417|size163991-exonerate_protein2genome-gene-0.5-mRNA-4 753 1004 +;Gap=M252
scaffold417|size163991	model_gff:maker	match_part	140960	141341	.	+	.	ID=scaffold417|size163991:hsp:112279:4.5.0.0;Parent=scaffold417|size163991:hit:53934:4.5.0.0;Target=maker-scaffold417|size163991-exonerate_protein2genome-gene-0.5-mRNA-4 1005 1386 +;Gap=M382
scaffold417|size163991	model_gff:maker	match_part	141468	141699	.	+	.	ID=scaffold417|size163991:hsp:112280:4.5.0.0;Parent=scaffold417|size163991:hit:53934:4.5.0.0;Target=maker-scaffold417|size163991-exonerate_protein2genome-gene-0.5-mRNA-4 1387 1618 +;Gap=M232
scaffold417|size163991	model_gff:maker	match	89985	93194	2678	+	.	ID=scaffold417|size163991:hit:53935:4.5.0.0;Name=maker-scaffold417|size163991-exonerate_est2genome-gene-0.0-mRNA-1;score=2678
scaffold417|size163991	model_gff:maker	match_part	89985	90412	.	+	.	ID=scaffold417|size163991:hsp:112281:4.5.0.0;Parent=scaffold417|size163991:hit:53935:4.5.0.0;Target=maker-scaffold417|size163991-exonerate_est2genome-gene-0.0-mRNA-1 1 428 +;Gap=M428
scaffold417|size163991	model_gff:maker	match_part	90663	91366	.	+	.	ID=scaffold417|size163991:hsp:112282:4.5.0.0;Parent=scaffold417|size163991:hit:53935:4.5.0.0;Target=maker-scaffold417|size163991-exonerate_est2genome-gene-0.0-mRNA-1 429 1132 +;Gap=M704
scaffold417|size163991	model_gff:maker	match_part	91558	91636	.	+	.	ID=scaffold417|size163991:hsp:112283:4.5.0.0;Parent=scaffold417|size163991:hit:53935:4.5.0.0;Target=maker-scaffold417|size163991-exonerate_est2genome-gene-0.0-mRNA-1 1133 1211 +;Gap=M79
scaffold417|size163991	model_gff:maker	match_part	91728	93194	.	+	.	ID=scaffold417|size163991:hsp:112284:4.5.0.0;Parent=scaffold417|size163991:hit:53935:4.5.0.0;Target=maker-scaffold417|size163991-exonerate_est2genome-gene-0.0-mRNA-1 1212 2678 +;Gap=M1467
scaffold417|size163991	model_gff:maker	match	89985	93194	14166	+	.	ID=scaffold417|size163991:hit:53936:4.5.0.0;Name=maker-scaffold417|size163991-exonerate_est2genome-gene-0.0-mRNA-2;score=14166
scaffold417|size163991	model_gff:maker	match_part	89985	91366	.	+	.	ID=scaffold417|size163991:hsp:112285:4.5.0.0;Parent=scaffold417|size163991:hit:53936:4.5.0.0;Target=maker-scaffold417|size163991-exonerate_est2genome-gene-0.0-mRNA-2 1547 2928 +;Gap=M1382
scaffold417|size163991	model_gff:maker	match_part	91558	91636	.	+	.	ID=scaffold417|size163991:hsp:112286:4.5.0.0;Parent=scaffold417|size163991:hit:53936:4.5.0.0;Target=maker-scaffold417|size163991-exonerate_est2genome-gene-0.0-mRNA-2 1 79 +;Gap=M79
scaffold417|size163991	model_gff:maker	match_part	91728	93194	.	+	.	ID=scaffold417|size163991:hsp:112287:4.5.0.0;Parent=scaffold417|size163991:hit:53936:4.5.0.0;Target=maker-scaffold417|size163991-exonerate_est2genome-gene-0.0-mRNA-2 80 1546 +;Gap=M1467
scaffold417|size163991	model_gff:maker	match	91293	93194	1811	+	.	ID=scaffold417|size163991:hit:53937:4.5.0.0;Name=maker-scaffold417|size163991-exonerate_est2genome-gene-0.0-mRNA-3;score=1811
scaffold417|size163991	model_gff:maker	match_part	91293	91636	.	+	.	ID=scaffold417|size163991:hsp:112288:4.5.0.0;Parent=scaffold417|size163991:hit:53937:4.5.0.0;Target=maker-scaffold417|size163991-exonerate_est2genome-gene-0.0-mRNA-3 1468 1811 +;Gap=M344
scaffold417|size163991	model_gff:maker	match_part	91728	93194	.	+	.	ID=scaffold417|size163991:hsp:112289:4.5.0.0;Parent=scaffold417|size163991:hit:53937:4.5.0.0;Target=maker-scaffold417|size163991-exonerate_est2genome-gene-0.0-mRNA-3 1 1467 +;Gap=M1467
scaffold417|size163991	model_gff:maker	match	36949	40514	12645	-	.	ID=scaffold417|size163991:hit:53938:4.5.0.0;Name=maker-scaffold417|size163991-exonerate_est2genome-gene-0.2-mRNA-1;score=12645
scaffold417|size163991	model_gff:maker	match_part	39315	40514	.	-	.	ID=scaffold417|size163991:hsp:112290:4.5.0.0;Parent=scaffold417|size163991:hit:53938:4.5.0.0;Target=maker-scaffold417|size163991-exonerate_est2genome-gene-0.2-mRNA-1 1398 2597 +;Gap=M1200
scaffold417|size163991	model_gff:maker	match_part	39060	39233	.	-	.	ID=scaffold417|size163991:hsp:112291:4.5.0.0;Parent=scaffold417|size163991:hit:53938:4.5.0.0;Target=maker-scaffold417|size163991-exonerate_est2genome-gene-0.2-mRNA-1 1224 1397 +;Gap=M174
scaffold417|size163991	model_gff:maker	match_part	38884	38983	.	-	.	ID=scaffold417|size163991:hsp:112292:4.5.0.0;Parent=scaffold417|size163991:hit:53938:4.5.0.0;Target=maker-scaffold417|size163991-exonerate_est2genome-gene-0.2-mRNA-1 1124 1223 +;Gap=M100
scaffold417|size163991	model_gff:maker	match_part	38769	38798	.	-	.	ID=scaffold417|size163991:hsp:112293:4.5.0.0;Parent=scaffold417|size163991:hit:53938:4.5.0.0;Target=maker-scaffold417|size163991-exonerate_est2genome-gene-0.2-mRNA-1 1094 1123 +;Gap=M30
scaffold417|size163991	model_gff:maker	match_part	38639	38684	.	-	.	ID=scaffold417|size163991:hsp:112294:4.5.0.0;Parent=scaffold417|size163991:hit:53938:4.5.0.0;Target=maker-scaffold417|size163991-exonerate_est2genome-gene-0.2-mRNA-1 1048 1093 +;Gap=M46
scaffold417|size163991	model_gff:maker	match_part	38439	38550	.	-	.	ID=scaffold417|size163991:hsp:112295:4.5.0.0;Parent=scaffold417|size163991:hit:53938:4.5.0.0;Target=maker-scaffold417|size163991-exonerate_est2genome-gene-0.2-mRNA-1 936 1047 +;Gap=M112
scaffold417|size163991	model_gff:maker	match_part	38290	38362	.	-	.	ID=scaffold417|size163991:hsp:112296:4.5.0.0;Parent=scaffold417|size163991:hit:53938:4.5.0.0;Target=maker-scaffold417|size163991-exonerate_est2genome-gene-0.2-mRNA-1 863 935 +;Gap=M73
scaffold417|size163991	model_gff:maker	match_part	38161	38209	.	-	.	ID=scaffold417|size163991:hsp:112297:4.5.0.0;Parent=scaffold417|size163991:hit:53938:4.5.0.0;Target=maker-scaffold417|size163991-exonerate_est2genome-gene-0.2-mRNA-1 814 862 +;Gap=M49
scaffold417|size163991	model_gff:maker	match_part	37633	38089	.	-	.	ID=scaffold417|size163991:hsp:112298:4.5.0.0;Parent=scaffold417|size163991:hit:53938:4.5.0.0;Target=maker-scaffold417|size163991-exonerate_est2genome-gene-0.2-mRNA-1 357 813 +;Gap=M457
scaffold417|size163991	model_gff:maker	match_part	37490	37550	.	-	.	ID=scaffold417|size163991:hsp:112299:4.5.0.0;Parent=scaffold417|size163991:hit:53938:4.5.0.0;Target=maker-scaffold417|size163991-exonerate_est2genome-gene-0.2-mRNA-1 296 356 +;Gap=M61
scaffold417|size163991	model_gff:maker	match_part	37270	37413	.	-	.	ID=scaffold417|size163991:hsp:112300:4.5.0.0;Parent=scaffold417|size163991:hit:53938:4.5.0.0;Target=maker-scaffold417|size163991-exonerate_est2genome-gene-0.2-mRNA-1 152 295 +;Gap=M144
scaffold417|size163991	model_gff:maker	match_part	37127	37178	.	-	.	ID=scaffold417|size163991:hsp:112301:4.5.0.0;Parent=scaffold417|size163991:hit:53938:4.5.0.0;Target=maker-scaffold417|size163991-exonerate_est2genome-gene-0.2-mRNA-1 100 151 +;Gap=M52
scaffold417|size163991	model_gff:maker	match_part	36949	37047	.	-	.	ID=scaffold417|size163991:hsp:112302:4.5.0.0;Parent=scaffold417|size163991:hit:53938:4.5.0.0;Target=maker-scaffold417|size163991-exonerate_est2genome-gene-0.2-mRNA-1 1 99 +;Gap=M99
scaffold417|size163991	model_gff:maker	match	36968	40514	13055	-	.	ID=scaffold417|size163991:hit:53939:4.5.0.0;Name=maker-scaffold417|size163991-exonerate_est2genome-gene-0.2-mRNA-2;score=13055
scaffold417|size163991	model_gff:maker	match_part	39315	40514	.	-	.	ID=scaffold417|size163991:hsp:112303:4.5.0.0;Parent=scaffold417|size163991:hit:53939:4.5.0.0;Target=maker-scaffold417|size163991-exonerate_est2genome-gene-0.2-mRNA-2 1458 2657 +;Gap=M1200
scaffold417|size163991	model_gff:maker	match_part	39060	39233	.	-	.	ID=scaffold417|size163991:hsp:112304:4.5.0.0;Parent=scaffold417|size163991:hit:53939:4.5.0.0;Target=maker-scaffold417|size163991-exonerate_est2genome-gene-0.2-mRNA-2 1284 1457 +;Gap=M174
scaffold417|size163991	model_gff:maker	match_part	38884	38983	.	-	.	ID=scaffold417|size163991:hsp:112305:4.5.0.0;Parent=scaffold417|size163991:hit:53939:4.5.0.0;Target=maker-scaffold417|size163991-exonerate_est2genome-gene-0.2-mRNA-2 1184 1283 +;Gap=M100
scaffold417|size163991	model_gff:maker	match_part	38769	38798	.	-	.	ID=scaffold417|size163991:hsp:112306:4.5.0.0;Parent=scaffold417|size163991:hit:53939:4.5.0.0;Target=maker-scaffold417|size163991-exonerate_est2genome-gene-0.2-mRNA-2 1154 1183 +;Gap=M30
scaffold417|size163991	model_gff:maker	match_part	38639	38684	.	-	.	ID=scaffold417|size163991:hsp:112307:4.5.0.0;Parent=scaffold417|size163991:hit:53939:4.5.0.0;Target=maker-scaffold417|size163991-exonerate_est2genome-gene-0.2-mRNA-2 1108 1153 +;Gap=M46
scaffold417|size163991	model_gff:maker	match_part	38439	38550	.	-	.	ID=scaffold417|size163991:hsp:112308:4.5.0.0;Parent=scaffold417|size163991:hit:53939:4.5.0.0;Target=maker-scaffold417|size163991-exonerate_est2genome-gene-0.2-mRNA-2 996 1107 +;Gap=M112
scaffold417|size163991	model_gff:maker	match_part	38290	38362	.	-	.	ID=scaffold417|size163991:hsp:112309:4.5.0.0;Parent=scaffold417|size163991:hit:53939:4.5.0.0;Target=maker-scaffold417|size163991-exonerate_est2genome-gene-0.2-mRNA-2 923 995 +;Gap=M73
scaffold417|size163991	model_gff:maker	match_part	38161	38209	.	-	.	ID=scaffold417|size163991:hsp:112310:4.5.0.0;Parent=scaffold417|size163991:hit:53939:4.5.0.0;Target=maker-scaffold417|size163991-exonerate_est2genome-gene-0.2-mRNA-2 874 922 +;Gap=M49
scaffold417|size163991	model_gff:maker	match_part	37633	38089	.	-	.	ID=scaffold417|size163991:hsp:112311:4.5.0.0;Parent=scaffold417|size163991:hit:53939:4.5.0.0;Target=maker-scaffold417|size163991-exonerate_est2genome-gene-0.2-mRNA-2 417 873 +;Gap=M457
scaffold417|size163991	model_gff:maker	match_part	37490	37550	.	-	.	ID=scaffold417|size163991:hsp:112312:4.5.0.0;Parent=scaffold417|size163991:hit:53939:4.5.0.0;Target=maker-scaffold417|size163991-exonerate_est2genome-gene-0.2-mRNA-2 356 416 +;Gap=M61
scaffold417|size163991	model_gff:maker	match_part	37270	37413	.	-	.	ID=scaffold417|size163991:hsp:112313:4.5.0.0;Parent=scaffold417|size163991:hit:53939:4.5.0.0;Target=maker-scaffold417|size163991-exonerate_est2genome-gene-0.2-mRNA-2 212 355 +;Gap=M144
scaffold417|size163991	model_gff:maker	match_part	36968	37178	.	-	.	ID=scaffold417|size163991:hsp:112314:4.5.0.0;Parent=scaffold417|size163991:hit:53939:4.5.0.0;Target=maker-scaffold417|size163991-exonerate_est2genome-gene-0.2-mRNA-2 1 211 +;Gap=M211
scaffold417|size163991	model_gff:maker	match	36949	40514	2764	-	.	ID=scaffold417|size163991:hit:53940:4.5.0.0;Name=maker-scaffold417|size163991-exonerate_est2genome-gene-0.2-mRNA-3;score=2764
scaffold417|size163991	model_gff:maker	match_part	39315	40514	.	-	.	ID=scaffold417|size163991:hsp:112315:4.5.0.0;Parent=scaffold417|size163991:hit:53940:4.5.0.0;Target=maker-scaffold417|size163991-exonerate_est2genome-gene-0.2-mRNA-3 1565 2764 +;Gap=M1200
scaffold417|size163991	model_gff:maker	match_part	39060	39233	.	-	.	ID=scaffold417|size163991:hsp:112316:4.5.0.0;Parent=scaffold417|size163991:hit:53940:4.5.0.0;Target=maker-scaffold417|size163991-exonerate_est2genome-gene-0.2-mRNA-3 1391 1564 +;Gap=M174
scaffold417|size163991	model_gff:maker	match_part	38769	38983	.	-	.	ID=scaffold417|size163991:hsp:112317:4.5.0.0;Parent=scaffold417|size163991:hit:53940:4.5.0.0;Target=maker-scaffold417|size163991-exonerate_est2genome-gene-0.2-mRNA-3 601 815 +;Gap=M215
scaffold417|size163991	model_gff:maker	match_part	38639	38684	.	-	.	ID=scaffold417|size163991:hsp:112318:4.5.0.0;Parent=scaffold417|size163991:hit:53940:4.5.0.0;Target=maker-scaffold417|size163991-exonerate_est2genome-gene-0.2-mRNA-3 1345 1390 +;Gap=M46
scaffold417|size163991	model_gff:maker	match_part	38439	38550	.	-	.	ID=scaffold417|size163991:hsp:112319:4.5.0.0;Parent=scaffold417|size163991:hit:53940:4.5.0.0;Target=maker-scaffold417|size163991-exonerate_est2genome-gene-0.2-mRNA-3 1233 1344 +;Gap=M112
scaffold417|size163991	model_gff:maker	match_part	38290	38362	.	-	.	ID=scaffold417|size163991:hsp:112320:4.5.0.0;Parent=scaffold417|size163991:hit:53940:4.5.0.0;Target=maker-scaffold417|size163991-exonerate_est2genome-gene-0.2-mRNA-3 1160 1232 +;Gap=M73
scaffold417|size163991	model_gff:maker	match_part	38161	38209	.	-	.	ID=scaffold417|size163991:hsp:112321:4.5.0.0;Parent=scaffold417|size163991:hit:53940:4.5.0.0;Target=maker-scaffold417|size163991-exonerate_est2genome-gene-0.2-mRNA-3 1111 1159 +;Gap=M49
scaffold417|size163991	model_gff:maker	match_part	37490	38089	.	-	.	ID=scaffold417|size163991:hsp:112322:4.5.0.0;Parent=scaffold417|size163991:hit:53940:4.5.0.0;Target=maker-scaffold417|size163991-exonerate_est2genome-gene-0.2-mRNA-3 1 600 +;Gap=M600
scaffold417|size163991	model_gff:maker	match_part	37270	37413	.	-	.	ID=scaffold417|size163991:hsp:112323:4.5.0.0;Parent=scaffold417|size163991:hit:53940:4.5.0.0;Target=maker-scaffold417|size163991-exonerate_est2genome-gene-0.2-mRNA-3 967 1110 +;Gap=M144
scaffold417|size163991	model_gff:maker	match_part	37127	37178	.	-	.	ID=scaffold417|size163991:hsp:112324:4.5.0.0;Parent=scaffold417|size163991:hit:53940:4.5.0.0;Target=maker-scaffold417|size163991-exonerate_est2genome-gene-0.2-mRNA-3 915 966 +;Gap=M52
scaffold417|size163991	model_gff:maker	match_part	36949	37047	.	-	.	ID=scaffold417|size163991:hsp:112325:4.5.0.0;Parent=scaffold417|size163991:hit:53940:4.5.0.0;Target=maker-scaffold417|size163991-exonerate_est2genome-gene-0.2-mRNA-3 816 914 +;Gap=M99
scaffold417|size163991	model_gff:maker	match	37000	40514	2716	-	.	ID=scaffold417|size163991:hit:53941:4.5.0.0;Name=maker-scaffold417|size163991-exonerate_est2genome-gene-0.2-mRNA-4;score=2716
scaffold417|size163991	model_gff:maker	match_part	39315	40514	.	-	.	ID=scaffold417|size163991:hsp:112326:4.5.0.0;Parent=scaffold417|size163991:hit:53941:4.5.0.0;Target=maker-scaffold417|size163991-exonerate_est2genome-gene-0.2-mRNA-4 1517 2716 +;Gap=M1200
scaffold417|size163991	model_gff:maker	match_part	39060	39233	.	-	.	ID=scaffold417|size163991:hsp:112327:4.5.0.0;Parent=scaffold417|size163991:hit:53941:4.5.0.0;Target=maker-scaffold417|size163991-exonerate_est2genome-gene-0.2-mRNA-4 1343 1516 +;Gap=M174
scaffold417|size163991	model_gff:maker	match_part	38884	38983	.	-	.	ID=scaffold417|size163991:hsp:112328:4.5.0.0;Parent=scaffold417|size163991:hit:53941:4.5.0.0;Target=maker-scaffold417|size163991-exonerate_est2genome-gene-0.2-mRNA-4 1243 1342 +;Gap=M100
scaffold417|size163991	model_gff:maker	match_part	38769	38798	.	-	.	ID=scaffold417|size163991:hsp:112329:4.5.0.0;Parent=scaffold417|size163991:hit:53941:4.5.0.0;Target=maker-scaffold417|size163991-exonerate_est2genome-gene-0.2-mRNA-4 1213 1242 +;Gap=M30
scaffold417|size163991	model_gff:maker	match_part	38639	38684	.	-	.	ID=scaffold417|size163991:hsp:112330:4.5.0.0;Parent=scaffold417|size163991:hit:53941:4.5.0.0;Target=maker-scaffold417|size163991-exonerate_est2genome-gene-0.2-mRNA-4 1167 1212 +;Gap=M46
scaffold417|size163991	model_gff:maker	match_part	38439	38550	.	-	.	ID=scaffold417|size163991:hsp:112331:4.5.0.0;Parent=scaffold417|size163991:hit:53941:4.5.0.0;Target=maker-scaffold417|size163991-exonerate_est2genome-gene-0.2-mRNA-4 1055 1166 +;Gap=M112
scaffold417|size163991	model_gff:maker	match_part	38290	38362	.	-	.	ID=scaffold417|size163991:hsp:112332:4.5.0.0;Parent=scaffold417|size163991:hit:53941:4.5.0.0;Target=maker-scaffold417|size163991-exonerate_est2genome-gene-0.2-mRNA-4 982 1054 +;Gap=M73
scaffold417|size163991	model_gff:maker	match_part	38161	38209	.	-	.	ID=scaffold417|size163991:hsp:112333:4.5.0.0;Parent=scaffold417|size163991:hit:53941:4.5.0.0;Target=maker-scaffold417|size163991-exonerate_est2genome-gene-0.2-mRNA-4 933 981 +;Gap=M49
scaffold417|size163991	model_gff:maker	match_part	37633	38089	.	-	.	ID=scaffold417|size163991:hsp:112334:4.5.0.0;Parent=scaffold417|size163991:hit:53941:4.5.0.0;Target=maker-scaffold417|size163991-exonerate_est2genome-gene-0.2-mRNA-4 476 932 +;Gap=M457
scaffold417|size163991	model_gff:maker	match_part	37490	37550	.	-	.	ID=scaffold417|size163991:hsp:112335:4.5.0.0;Parent=scaffold417|size163991:hit:53941:4.5.0.0;Target=maker-scaffold417|size163991-exonerate_est2genome-gene-0.2-mRNA-4 415 475 +;Gap=M61
scaffold417|size163991	model_gff:maker	match_part	37000	37413	.	-	.	ID=scaffold417|size163991:hsp:112336:4.5.0.0;Parent=scaffold417|size163991:hit:53941:4.5.0.0;Target=maker-scaffold417|size163991-exonerate_est2genome-gene-0.2-mRNA-4 1 414 +;Gap=M414
scaffold417|size163991	model_gff:maker	match	37000	40514	2801	-	.	ID=scaffold417|size163991:hit:53942:4.5.0.0;Name=maker-scaffold417|size163991-exonerate_est2genome-gene-0.2-mRNA-5;score=2801
scaffold417|size163991	model_gff:maker	match_part	39315	40514	.	-	.	ID=scaffold417|size163991:hsp:112337:4.5.0.0;Parent=scaffold417|size163991:hit:53942:4.5.0.0;Target=maker-scaffold417|size163991-exonerate_est2genome-gene-0.2-mRNA-5 1602 2801 +;Gap=M1200
scaffold417|size163991	model_gff:maker	match_part	39060	39233	.	-	.	ID=scaffold417|size163991:hsp:112338:4.5.0.0;Parent=scaffold417|size163991:hit:53942:4.5.0.0;Target=maker-scaffold417|size163991-exonerate_est2genome-gene-0.2-mRNA-5 1428 1601 +;Gap=M174
scaffold417|size163991	model_gff:maker	match_part	38769	38983	.	-	.	ID=scaffold417|size163991:hsp:112339:4.5.0.0;Parent=scaffold417|size163991:hit:53942:4.5.0.0;Target=maker-scaffold417|size163991-exonerate_est2genome-gene-0.2-mRNA-5 415 629 +;Gap=M215
scaffold417|size163991	model_gff:maker	match_part	38639	38684	.	-	.	ID=scaffold417|size163991:hsp:112340:4.5.0.0;Parent=scaffold417|size163991:hit:53942:4.5.0.0;Target=maker-scaffold417|size163991-exonerate_est2genome-gene-0.2-mRNA-5 1382 1427 +;Gap=M46
scaffold417|size163991	model_gff:maker	match_part	38439	38550	.	-	.	ID=scaffold417|size163991:hsp:112341:4.5.0.0;Parent=scaffold417|size163991:hit:53942:4.5.0.0;Target=maker-scaffold417|size163991-exonerate_est2genome-gene-0.2-mRNA-5 1270 1381 +;Gap=M112
scaffold417|size163991	model_gff:maker	match_part	38290	38362	.	-	.	ID=scaffold417|size163991:hsp:112342:4.5.0.0;Parent=scaffold417|size163991:hit:53942:4.5.0.0;Target=maker-scaffold417|size163991-exonerate_est2genome-gene-0.2-mRNA-5 1197 1269 +;Gap=M73
scaffold417|size163991	model_gff:maker	match_part	38161	38209	.	-	.	ID=scaffold417|size163991:hsp:112343:4.5.0.0;Parent=scaffold417|size163991:hit:53942:4.5.0.0;Target=maker-scaffold417|size163991-exonerate_est2genome-gene-0.2-mRNA-5 1148 1196 +;Gap=M49
scaffold417|size163991	model_gff:maker	match_part	37633	38089	.	-	.	ID=scaffold417|size163991:hsp:112344:4.5.0.0;Parent=scaffold417|size163991:hit:53942:4.5.0.0;Target=maker-scaffold417|size163991-exonerate_est2genome-gene-0.2-mRNA-5 691 1147 +;Gap=M457
scaffold417|size163991	model_gff:maker	match_part	37490	37550	.	-	.	ID=scaffold417|size163991:hsp:112345:4.5.0.0;Parent=scaffold417|size163991:hit:53942:4.5.0.0;Target=maker-scaffold417|size163991-exonerate_est2genome-gene-0.2-mRNA-5 630 690 +;Gap=M61
scaffold417|size163991	model_gff:maker	match_part	37000	37413	.	-	.	ID=scaffold417|size163991:hsp:112346:4.5.0.0;Parent=scaffold417|size163991:hit:53942:4.5.0.0;Target=maker-scaffold417|size163991-exonerate_est2genome-gene-0.2-mRNA-5 1 414 +;Gap=M414
scaffold417|size163991	model_gff:maker	match	144055	147648	17790	-	.	ID=scaffold417|size163991:hit:53943:4.5.0.0;Name=maker-scaffold417|size163991-exonerate_est2genome-gene-0.3-mRNA-1;score=17790
scaffold417|size163991	model_gff:maker	match_part	144055	147648	.	-	.	ID=scaffold417|size163991:hsp:112347:4.5.0.0;Parent=scaffold417|size163991:hit:53943:4.5.0.0;Target=maker-scaffold417|size163991-exonerate_est2genome-gene-0.3-mRNA-1 1 3594 +;Gap=M3594
scaffold417|size163991	model_gff:maker	match	144108	147676	17632	-	.	ID=scaffold417|size163991:hit:53944:4.5.0.0;Name=maker-scaffold417|size163991-exonerate_est2genome-gene-0.3-mRNA-2;score=17632
scaffold417|size163991	model_gff:maker	match_part	144108	147676	.	-	.	ID=scaffold417|size163991:hsp:112348:4.5.0.0;Parent=scaffold417|size163991:hit:53944:4.5.0.0;Target=maker-scaffold417|size163991-exonerate_est2genome-gene-0.3-mRNA-2 1 3569 +;Gap=M3569
scaffold417|size163991	model_gff:maker	match	45348	54232	2004	-	.	ID=scaffold417|size163991:hit:53945:4.5.0.0;Name=maker-scaffold417|size163991-exonerate_protein2genome-gene-0.7-mRNA-1;score=2004
scaffold417|size163991	model_gff:maker	match_part	53617	54232	.	-	.	ID=scaffold417|size163991:hsp:112349:4.5.0.0;Parent=scaffold417|size163991:hit:53945:4.5.0.0;Target=maker-scaffold417|size163991-exonerate_protein2genome-gene-0.7-mRNA-1 1389 2004 +;Gap=M616
scaffold417|size163991	model_gff:maker	match_part	45348	46735	.	-	.	ID=scaffold417|size163991:hsp:112350:4.5.0.0;Parent=scaffold417|size163991:hit:53945:4.5.0.0;Target=maker-scaffold417|size163991-exonerate_protein2genome-gene-0.7-mRNA-1 1 1388 +;Gap=M1388
scaffold417|size163991	model_gff:maker	match	45348	54232	2001	-	.	ID=scaffold417|size163991:hit:53946:4.5.0.0;Name=maker-scaffold417|size163991-exonerate_protein2genome-gene-0.7-mRNA-2;score=2001
scaffold417|size163991	model_gff:maker	match_part	53554	54232	.	-	.	ID=scaffold417|size163991:hsp:112351:4.5.0.0;Parent=scaffold417|size163991:hit:53946:4.5.0.0;Target=maker-scaffold417|size163991-exonerate_protein2genome-gene-0.7-mRNA-2 1323 2001 +;Gap=M679
scaffold417|size163991	model_gff:maker	match_part	45348	46669	.	-	.	ID=scaffold417|size163991:hsp:112352:4.5.0.0;Parent=scaffold417|size163991:hit:53946:4.5.0.0;Target=maker-scaffold417|size163991-exonerate_protein2genome-gene-0.7-mRNA-2 1 1322 +;Gap=M1322
scaffold417|size163991	model_gff:maker	match	45348	54232	1923	-	.	ID=scaffold417|size163991:hit:53947:4.5.0.0;Name=maker-scaffold417|size163991-exonerate_protein2genome-gene-0.7-mRNA-3;score=1923
scaffold417|size163991	model_gff:maker	match_part	53517	54232	.	-	.	ID=scaffold417|size163991:hsp:112353:4.5.0.0;Parent=scaffold417|size163991:hit:53947:4.5.0.0;Target=maker-scaffold417|size163991-exonerate_protein2genome-gene-0.7-mRNA-3 1208 1923 +;Gap=M716
scaffold417|size163991	model_gff:maker	match_part	45348	46554	.	-	.	ID=scaffold417|size163991:hsp:112354:4.5.0.0;Parent=scaffold417|size163991:hit:53947:4.5.0.0;Target=maker-scaffold417|size163991-exonerate_protein2genome-gene-0.7-mRNA-3 1 1207 +;Gap=M1207
scaffold417|size163991	model_gff:maker	match	45348	46718	1329	-	.	ID=scaffold417|size163991:hit:53948:4.5.0.0;Name=maker-scaffold417|size163991-exonerate_protein2genome-gene-0.7-mRNA-4;score=1329
scaffold417|size163991	model_gff:maker	match_part	46418	46718	.	-	.	ID=scaffold417|size163991:hsp:112355:4.5.0.0;Parent=scaffold417|size163991:hit:53948:4.5.0.0;Target=maker-scaffold417|size163991-exonerate_protein2genome-gene-0.7-mRNA-4 1029 1329 +;Gap=M301
scaffold417|size163991	model_gff:maker	match_part	45348	46375	.	-	.	ID=scaffold417|size163991:hsp:112356:4.5.0.0;Parent=scaffold417|size163991:hit:53948:4.5.0.0;Target=maker-scaffold417|size163991-exonerate_protein2genome-gene-0.7-mRNA-4 1 1028 +;Gap=M1028
scaffold417|size163991	model_gff:maker	match	45348	52870	669	-	.	ID=scaffold417|size163991:hit:53949:4.5.0.0;Name=maker-scaffold417|size163991-exonerate_protein2genome-gene-0.7-mRNA-5;score=669
scaffold417|size163991	model_gff:maker	match_part	52728	52870	.	-	.	ID=scaffold417|size163991:hsp:112357:4.5.0.0;Parent=scaffold417|size163991:hit:53949:4.5.0.0;Target=maker-scaffold417|size163991-exonerate_protein2genome-gene-0.7-mRNA-5 527 669 +;Gap=M143
scaffold417|size163991	model_gff:maker	match_part	45348	45873	.	-	.	ID=scaffold417|size163991:hsp:112358:4.5.0.0;Parent=scaffold417|size163991:hit:53949:4.5.0.0;Target=maker-scaffold417|size163991-exonerate_protein2genome-gene-0.7-mRNA-5 1 526 +;Gap=M526
scaffold417|size163991	model_gff:maker	match	45348	46718	1371	-	.	ID=scaffold417|size163991:hit:53950:4.5.0.0;Name=maker-scaffold417|size163991-exonerate_protein2genome-gene-0.7-mRNA-6;score=1371
scaffold417|size163991	model_gff:maker	match_part	45348	46718	.	-	.	ID=scaffold417|size163991:hsp:112359:4.5.0.0;Parent=scaffold417|size163991:hit:53950:4.5.0.0;Target=maker-scaffold417|size163991-exonerate_protein2genome-gene-0.7-mRNA-6 1 1371 +;Gap=M1371
scaffold417|size163991	model_gff:maker	match	45348	46337	990	-	.	ID=scaffold417|size163991:hit:53951:4.5.0.0;Name=maker-scaffold417|size163991-exonerate_protein2genome-gene-0.7-mRNA-7;score=990
scaffold417|size163991	model_gff:maker	match_part	45348	46337	.	-	.	ID=scaffold417|size163991:hsp:112360:4.5.0.0;Parent=scaffold417|size163991:hit:53951:4.5.0.0;Target=maker-scaffold417|size163991-exonerate_protein2genome-gene-0.7-mRNA-7 1 990 +;Gap=M990
scaffold417|size163991	model_gff:maker	match	45348	46313	966	-	.	ID=scaffold417|size163991:hit:53952:4.5.0.0;Name=maker-scaffold417|size163991-exonerate_protein2genome-gene-0.7-mRNA-8;score=966
scaffold417|size163991	model_gff:maker	match_part	45348	46313	.	-	.	ID=scaffold417|size163991:hsp:112361:4.5.0.0;Parent=scaffold417|size163991:hit:53952:4.5.0.0;Target=maker-scaffold417|size163991-exonerate_protein2genome-gene-0.7-mRNA-8 1 966 +;Gap=M966
scaffold417|size163991	model_gff:maker	match	45348	46010	663	-	.	ID=scaffold417|size163991:hit:53953:4.5.0.0;Name=maker-scaffold417|size163991-exonerate_protein2genome-gene-0.7-mRNA-9;score=663
scaffold417|size163991	model_gff:maker	match_part	45348	46010	.	-	.	ID=scaffold417|size163991:hsp:112362:4.5.0.0;Parent=scaffold417|size163991:hit:53953:4.5.0.0;Target=maker-scaffold417|size163991-exonerate_protein2genome-gene-0.7-mRNA-9 1 663 +;Gap=M663
scaffold417|size163991	model_gff:maker	match	52388	52870	483	-	.	ID=scaffold417|size163991:hit:53954:4.5.0.0;Name=maker-scaffold417|size163991-exonerate_protein2genome-gene-0.7-mRNA-10;score=483
scaffold417|size163991	model_gff:maker	match_part	52388	52870	.	-	.	ID=scaffold417|size163991:hsp:112363:4.5.0.0;Parent=scaffold417|size163991:hit:53954:4.5.0.0;Target=maker-scaffold417|size163991-exonerate_protein2genome-gene-0.7-mRNA-10 1 483 +;Gap=M483
scaffold417|size163991	model_gff:maker	match	46720	47118	399	-	.	ID=scaffold417|size163991:hit:53955:4.5.0.0;Name=maker-scaffold417|size163991-exonerate_protein2genome-gene-0.7-mRNA-11;score=399
scaffold417|size163991	model_gff:maker	match_part	46720	47118	.	-	.	ID=scaffold417|size163991:hsp:112364:4.5.0.0;Parent=scaffold417|size163991:hit:53955:4.5.0.0;Target=maker-scaffold417|size163991-exonerate_protein2genome-gene-0.7-mRNA-11 1 399 +;Gap=M399
scaffold417|size163991	model_gff:maker	match	15732	16799	990	-	.	ID=scaffold417|size163991:hit:53956:4.5.0.0;Name=maker-scaffold417|size163991-exonerate_protein2genome-gene-0.6-mRNA-1;score=990
scaffold417|size163991	model_gff:maker	match_part	16333	16799	.	-	.	ID=scaffold417|size163991:hsp:112365:4.5.0.0;Parent=scaffold417|size163991:hit:53956:4.5.0.0;Target=maker-scaffold417|size163991-exonerate_protein2genome-gene-0.6-mRNA-1 524 990 +;Gap=M467
scaffold417|size163991	model_gff:maker	match_part	15732	16254	.	-	.	ID=scaffold417|size163991:hsp:112366:4.5.0.0;Parent=scaffold417|size163991:hit:53956:4.5.0.0;Target=maker-scaffold417|size163991-exonerate_protein2genome-gene-0.6-mRNA-1 1 523 +;Gap=M523
scaffold417|size163991	model_gff:maker	match	15732	16799	1068	-	.	ID=scaffold417|size163991:hit:53957:4.5.0.0;Name=maker-scaffold417|size163991-exonerate_protein2genome-gene-0.6-mRNA-2;score=1068
scaffold417|size163991	model_gff:maker	match_part	15732	16799	.	-	.	ID=scaffold417|size163991:hsp:112367:4.5.0.0;Parent=scaffold417|size163991:hit:53957:4.5.0.0;Target=maker-scaffold417|size163991-exonerate_protein2genome-gene-0.6-mRNA-2 1 1068 +;Gap=M1068
scaffold417|size163991	model_gff:maker	match	15142	15765	624	-	.	ID=scaffold417|size163991:hit:53958:4.5.0.0;Name=maker-scaffold417|size163991-exonerate_protein2genome-gene-0.6-mRNA-3;score=624
scaffold417|size163991	model_gff:maker	match_part	15142	15765	.	-	.	ID=scaffold417|size163991:hsp:112368:4.5.0.0;Parent=scaffold417|size163991:hit:53958:4.5.0.0;Target=maker-scaffold417|size163991-exonerate_protein2genome-gene-0.6-mRNA-3 1 624 +;Gap=M624
scaffold417|size163991	model_gff:maker	match	15142	15738	597	-	.	ID=scaffold417|size163991:hit:53959:4.5.0.0;Name=maker-scaffold417|size163991-exonerate_protein2genome-gene-0.6-mRNA-4;score=597
scaffold417|size163991	model_gff:maker	match_part	15142	15738	.	-	.	ID=scaffold417|size163991:hsp:112369:4.5.0.0;Parent=scaffold417|size163991:hit:53959:4.5.0.0;Target=maker-scaffold417|size163991-exonerate_protein2genome-gene-0.6-mRNA-4 1 597 +;Gap=M597
scaffold417|size163991	model_gff:maker	match	15142	15540	399	-	.	ID=scaffold417|size163991:hit:53960:4.5.0.0;Name=maker-scaffold417|size163991-exonerate_protein2genome-gene-0.6-mRNA-5;score=399
scaffold417|size163991	model_gff:maker	match_part	15142	15540	.	-	.	ID=scaffold417|size163991:hsp:112370:4.5.0.0;Parent=scaffold417|size163991:hit:53960:4.5.0.0;Target=maker-scaffold417|size163991-exonerate_protein2genome-gene-0.6-mRNA-5 1 399 +;Gap=M399
scaffold417|size163991	model_gff:maker	match	15081	15416	336	-	.	ID=scaffold417|size163991:hit:53961:4.5.0.0;Name=maker-scaffold417|size163991-exonerate_protein2genome-gene-0.6-mRNA-6;score=336
scaffold417|size163991	model_gff:maker	match_part	15081	15416	.	-	.	ID=scaffold417|size163991:hsp:112371:4.5.0.0;Parent=scaffold417|size163991:hit:53961:4.5.0.0;Target=maker-scaffold417|size163991-exonerate_protein2genome-gene-0.6-mRNA-6 1 336 +;Gap=M336
scaffold417|size163991	model_gff:maker	match	15142	15360	219	-	.	ID=scaffold417|size163991:hit:53962:4.5.0.0;Name=maker-scaffold417|size163991-exonerate_protein2genome-gene-0.6-mRNA-7;score=219
scaffold417|size163991	model_gff:maker	match_part	15142	15360	.	-	.	ID=scaffold417|size163991:hsp:112372:4.5.0.0;Parent=scaffold417|size163991:hit:53962:4.5.0.0;Target=maker-scaffold417|size163991-exonerate_protein2genome-gene-0.6-mRNA-7 1 219 +;Gap=M219
scaffold417|size163991	model_gff:maker	match	15453	15668	216	-	.	ID=scaffold417|size163991:hit:53963:4.5.0.0;Name=maker-scaffold417|size163991-exonerate_protein2genome-gene-0.6-mRNA-8;score=216
scaffold417|size163991	model_gff:maker	match_part	15453	15668	.	-	.	ID=scaffold417|size163991:hsp:112373:4.5.0.0;Parent=scaffold417|size163991:hit:53963:4.5.0.0;Target=maker-scaffold417|size163991-exonerate_protein2genome-gene-0.6-mRNA-8 1 216 +;Gap=M216
scaffold417|size163991	snap_masked	match	3555	5063	136.911	+	.	ID=scaffold417|size163991:hit:53964:4.5.0.0;Name=snap_masked-scaffold417|size163991-abinit-gene-0.33-mRNA-1
scaffold417|size163991	snap_masked	match_part	3555	5063	136.911	+	.	ID=scaffold417|size163991:hsp:112374:4.5.0.0;Parent=scaffold417|size163991:hit:53964:4.5.0.0;Target=snap_masked-scaffold417|size163991-abinit-gene-0.33-mRNA-1 1 1509 +;Gap=M1509
scaffold417|size163991	snap_masked	match	18979	19272	24.99	+	.	ID=scaffold417|size163991:hit:53965:4.5.0.0;Name=snap_masked-scaffold417|size163991-abinit-gene-0.34-mRNA-1
scaffold417|size163991	snap_masked	match_part	18979	19272	24.990	+	.	ID=scaffold417|size163991:hsp:112375:4.5.0.0;Parent=scaffold417|size163991:hit:53965:4.5.0.0;Target=snap_masked-scaffold417|size163991-abinit-gene-0.34-mRNA-1 1 294 +;Gap=M294
scaffold417|size163991	snap_masked	match	90047	92345	129.055	+	.	ID=scaffold417|size163991:hit:53966:4.5.0.0;Name=snap_masked-scaffold417|size163991-abinit-gene-0.35-mRNA-1
scaffold417|size163991	snap_masked	match_part	90047	90412	27.389	+	.	ID=scaffold417|size163991:hsp:112376:4.5.0.0;Parent=scaffold417|size163991:hit:53966:4.5.0.0;Target=snap_masked-scaffold417|size163991-abinit-gene-0.35-mRNA-1 1 366 +;Gap=M366
scaffold417|size163991	snap_masked	match_part	90663	91362	64.966	+	.	ID=scaffold417|size163991:hsp:112377:4.5.0.0;Parent=scaffold417|size163991:hit:53966:4.5.0.0;Target=snap_masked-scaffold417|size163991-abinit-gene-0.35-mRNA-1 367 1066 +;Gap=M700
scaffold417|size163991	snap_masked	match_part	91558	91636	13.717	+	.	ID=scaffold417|size163991:hsp:112378:4.5.0.0;Parent=scaffold417|size163991:hit:53966:4.5.0.0;Target=snap_masked-scaffold417|size163991-abinit-gene-0.35-mRNA-1 1067 1145 +;Gap=M79
scaffold417|size163991	snap_masked	match_part	91793	92345	22.983	+	.	ID=scaffold417|size163991:hsp:112379:4.5.0.0;Parent=scaffold417|size163991:hit:53966:4.5.0.0;Target=snap_masked-scaffold417|size163991-abinit-gene-0.35-mRNA-1 1146 1698 +;Gap=M553
scaffold417|size163991	snap_masked	match	129334	130962	116.642	+	.	ID=scaffold417|size163991:hit:53967:4.5.0.0;Name=snap_masked-scaffold417|size163991-abinit-gene-0.36-mRNA-1
scaffold417|size163991	snap_masked	match_part	129334	129454	18.386	+	.	ID=scaffold417|size163991:hsp:112380:4.5.0.0;Parent=scaffold417|size163991:hit:53967:4.5.0.0;Target=snap_masked-scaffold417|size163991-abinit-gene-0.36-mRNA-1 1 121 +;Gap=M121
scaffold417|size163991	snap_masked	match_part	129538	129808	17.767	+	.	ID=scaffold417|size163991:hsp:112381:4.5.0.0;Parent=scaffold417|size163991:hit:53967:4.5.0.0;Target=snap_masked-scaffold417|size163991-abinit-gene-0.36-mRNA-1 122 392 +;Gap=M271
scaffold417|size163991	snap_masked	match_part	130041	130136	16.793	+	.	ID=scaffold417|size163991:hsp:112382:4.5.0.0;Parent=scaffold417|size163991:hit:53967:4.5.0.0;Target=snap_masked-scaffold417|size163991-abinit-gene-0.36-mRNA-1 393 488 +;Gap=M96
scaffold417|size163991	snap_masked	match_part	130242	130353	21.598	+	.	ID=scaffold417|size163991:hsp:112383:4.5.0.0;Parent=scaffold417|size163991:hit:53967:4.5.0.0;Target=snap_masked-scaffold417|size163991-abinit-gene-0.36-mRNA-1 489 600 +;Gap=M112
scaffold417|size163991	snap_masked	match_part	130435	130962	42.098	+	.	ID=scaffold417|size163991:hsp:112384:4.5.0.0;Parent=scaffold417|size163991:hit:53967:4.5.0.0;Target=snap_masked-scaffold417|size163991-abinit-gene-0.36-mRNA-1 601 1128 +;Gap=M528
scaffold417|size163991	snap_masked	match	139960	141699	114.232	+	.	ID=scaffold417|size163991:hit:53968:4.5.0.0;Name=snap_masked-scaffold417|size163991-abinit-gene-0.37-mRNA-1
scaffold417|size163991	snap_masked	match_part	139960	140076	17.289	+	.	ID=scaffold417|size163991:hsp:112385:4.5.0.0;Parent=scaffold417|size163991:hit:53968:4.5.0.0;Target=snap_masked-scaffold417|size163991-abinit-gene-0.37-mRNA-1 1 117 +;Gap=M117
scaffold417|size163991	snap_masked	match_part	140179	140443	23.791	+	.	ID=scaffold417|size163991:hsp:112386:4.5.0.0;Parent=scaffold417|size163991:hit:53968:4.5.0.0;Target=snap_masked-scaffold417|size163991-abinit-gene-0.37-mRNA-1 118 382 +;Gap=M265
scaffold417|size163991	snap_masked	match_part	140562	140860	31.328	+	.	ID=scaffold417|size163991:hsp:112387:4.5.0.0;Parent=scaffold417|size163991:hit:53968:4.5.0.0;Target=snap_masked-scaffold417|size163991-abinit-gene-0.37-mRNA-1 383 681 +;Gap=M299
scaffold417|size163991	snap_masked	match_part	140950	141699	41.824	+	.	ID=scaffold417|size163991:hsp:112388:4.5.0.0;Parent=scaffold417|size163991:hit:53968:4.5.0.0;Target=snap_masked-scaffold417|size163991-abinit-gene-0.37-mRNA-1 682 1431 +;Gap=M750
scaffold417|size163991	snap_masked	match	141702	143501	118.718	+	.	ID=scaffold417|size163991:hit:53969:4.5.0.0;Name=snap_masked-scaffold417|size163991-abinit-gene-0.38-mRNA-1
scaffold417|size163991	snap_masked	match_part	141702	141873	12.751	+	.	ID=scaffold417|size163991:hsp:112389:4.5.0.0;Parent=scaffold417|size163991:hit:53969:4.5.0.0;Target=snap_masked-scaffold417|size163991-abinit-gene-0.38-mRNA-1 1 172 +;Gap=M172
scaffold417|size163991	snap_masked	match_part	141986	142355	30.668	+	.	ID=scaffold417|size163991:hsp:112390:4.5.0.0;Parent=scaffold417|size163991:hit:53969:4.5.0.0;Target=snap_masked-scaffold417|size163991-abinit-gene-0.38-mRNA-1 173 542 +;Gap=M370
scaffold417|size163991	snap_masked	match_part	142432	142600	23.823	+	.	ID=scaffold417|size163991:hsp:112391:4.5.0.0;Parent=scaffold417|size163991:hit:53969:4.5.0.0;Target=snap_masked-scaffold417|size163991-abinit-gene-0.38-mRNA-1 543 711 +;Gap=M169
scaffold417|size163991	snap_masked	match_part	142680	142764	10.991	+	.	ID=scaffold417|size163991:hsp:112392:4.5.0.0;Parent=scaffold417|size163991:hit:53969:4.5.0.0;Target=snap_masked-scaffold417|size163991-abinit-gene-0.38-mRNA-1 712 796 +;Gap=M85
scaffold417|size163991	snap_masked	match_part	142849	143501	40.485	+	.	ID=scaffold417|size163991:hsp:112393:4.5.0.0;Parent=scaffold417|size163991:hit:53969:4.5.0.0;Target=snap_masked-scaffold417|size163991-abinit-gene-0.38-mRNA-1 797 1449 +;Gap=M653
scaffold417|size163991	snap_masked	match	5131	6057	48.116	-	.	ID=scaffold417|size163991:hit:53970:4.5.0.0;Name=snap_masked-scaffold417|size163991-abinit-gene-0.39-mRNA-1
scaffold417|size163991	snap_masked	match_part	6048	6057	5.260	-	.	ID=scaffold417|size163991:hsp:112394:4.5.0.0;Parent=scaffold417|size163991:hit:53970:4.5.0.0;Target=snap_masked-scaffold417|size163991-abinit-gene-0.39-mRNA-1 615 624 +;Gap=M10
scaffold417|size163991	snap_masked	match_part	5131	5744	42.856	-	.	ID=scaffold417|size163991:hsp:112395:4.5.0.0;Parent=scaffold417|size163991:hit:53970:4.5.0.0;Target=snap_masked-scaffold417|size163991-abinit-gene-0.39-mRNA-1 1 614 +;Gap=M614
scaffold417|size163991	snap_masked	match	6162	6647	18.679	-	.	ID=scaffold417|size163991:hit:53971:4.5.0.0;Name=snap_masked-scaffold417|size163991-abinit-gene-0.40-mRNA-1
scaffold417|size163991	snap_masked	match_part	6162	6647	18.679	-	.	ID=scaffold417|size163991:hsp:112396:4.5.0.0;Parent=scaffold417|size163991:hit:53971:4.5.0.0;Target=snap_masked-scaffold417|size163991-abinit-gene-0.40-mRNA-1 1 486 +;Gap=M486
scaffold417|size163991	snap_masked	match	37266	38469	102.527	-	.	ID=scaffold417|size163991:hit:53972:4.5.0.0;Name=snap_masked-scaffold417|size163991-abinit-gene-0.41-mRNA-1
scaffold417|size163991	snap_masked	match_part	38439	38469	8.175	-	.	ID=scaffold417|size163991:hsp:112397:4.5.0.0;Parent=scaffold417|size163991:hit:53972:4.5.0.0;Target=snap_masked-scaffold417|size163991-abinit-gene-0.41-mRNA-1 807 837 +;Gap=M31
scaffold417|size163991	snap_masked	match_part	38290	38362	14.894	-	.	ID=scaffold417|size163991:hsp:112398:4.5.0.0;Parent=scaffold417|size163991:hit:53972:4.5.0.0;Target=snap_masked-scaffold417|size163991-abinit-gene-0.41-mRNA-1 734 806 +;Gap=M73
scaffold417|size163991	snap_masked	match_part	38161	38209	12.555	-	.	ID=scaffold417|size163991:hsp:112399:4.5.0.0;Parent=scaffold417|size163991:hit:53972:4.5.0.0;Target=snap_masked-scaffold417|size163991-abinit-gene-0.41-mRNA-1 685 733 +;Gap=M49
scaffold417|size163991	snap_masked	match_part	37633	38107	32.908	-	.	ID=scaffold417|size163991:hsp:112400:4.5.0.0;Parent=scaffold417|size163991:hit:53972:4.5.0.0;Target=snap_masked-scaffold417|size163991-abinit-gene-0.41-mRNA-1 210 684 +;Gap=M475
scaffold417|size163991	snap_masked	match_part	37490	37550	12.863	-	.	ID=scaffold417|size163991:hsp:112401:4.5.0.0;Parent=scaffold417|size163991:hit:53972:4.5.0.0;Target=snap_masked-scaffold417|size163991-abinit-gene-0.41-mRNA-1 149 209 +;Gap=M61
scaffold417|size163991	snap_masked	match_part	37266	37413	21.132	-	.	ID=scaffold417|size163991:hsp:112402:4.5.0.0;Parent=scaffold417|size163991:hit:53972:4.5.0.0;Target=snap_masked-scaffold417|size163991-abinit-gene-0.41-mRNA-1 1 148 +;Gap=M148
scaffold417|size163991	snap_masked	match	39013	40278	77.791	-	.	ID=scaffold417|size163991:hit:53973:4.5.0.0;Name=snap_masked-scaffold417|size163991-abinit-gene-0.42-mRNA-1
scaffold417|size163991	snap_masked	match_part	39315	40278	61.141	-	.	ID=scaffold417|size163991:hsp:112403:4.5.0.0;Parent=scaffold417|size163991:hit:53973:4.5.0.0;Target=snap_masked-scaffold417|size163991-abinit-gene-0.42-mRNA-1 222 1185 +;Gap=M964
scaffold417|size163991	snap_masked	match_part	39013	39233	16.650	-	.	ID=scaffold417|size163991:hsp:112404:4.5.0.0;Parent=scaffold417|size163991:hit:53973:4.5.0.0;Target=snap_masked-scaffold417|size163991-abinit-gene-0.42-mRNA-1 1 221 +;Gap=M221
scaffold417|size163991	snap_masked	match	45348	46718	45.578	-	.	ID=scaffold417|size163991:hit:53974:4.5.0.0;Name=snap_masked-scaffold417|size163991-abinit-gene-0.43-mRNA-1
scaffold417|size163991	snap_masked	match_part	45348	46718	45.578	-	.	ID=scaffold417|size163991:hsp:112405:4.5.0.0;Parent=scaffold417|size163991:hit:53974:4.5.0.0;Target=snap_masked-scaffold417|size163991-abinit-gene-0.43-mRNA-1 1 1371 +;Gap=M1371
scaffold417|size163991	snap_masked	match	46720	48195	40.857	-	.	ID=scaffold417|size163991:hit:53975:4.5.0.0;Name=snap_masked-scaffold417|size163991-abinit-gene-0.44-mRNA-1
scaffold417|size163991	snap_masked	match_part	47836	48195	11.392	-	.	ID=scaffold417|size163991:hsp:112406:4.5.0.0;Parent=scaffold417|size163991:hit:53975:4.5.0.0;Target=snap_masked-scaffold417|size163991-abinit-gene-0.44-mRNA-1 967 1326 +;Gap=M360
scaffold417|size163991	snap_masked	match_part	46720	47685	29.465	-	.	ID=scaffold417|size163991:hsp:112407:4.5.0.0;Parent=scaffold417|size163991:hit:53975:4.5.0.0;Target=snap_masked-scaffold417|size163991-abinit-gene-0.44-mRNA-1 1 966 +;Gap=M966
scaffold417|size163991	snap_masked	match	49491	50771	69.634	-	.	ID=scaffold417|size163991:hit:53976:4.5.0.0;Name=snap_masked-scaffold417|size163991-abinit-gene-0.45-mRNA-1
scaffold417|size163991	snap_masked	match_part	49491	50771	69.634	-	.	ID=scaffold417|size163991:hsp:112408:4.5.0.0;Parent=scaffold417|size163991:hit:53976:4.5.0.0;Target=snap_masked-scaffold417|size163991-abinit-gene-0.45-mRNA-1 1 1281 +;Gap=M1281
scaffold417|size163991	snap_masked	match	52388	52870	27.873	-	.	ID=scaffold417|size163991:hit:53977:4.5.0.0;Name=snap_masked-scaffold417|size163991-abinit-gene-0.46-mRNA-1
scaffold417|size163991	snap_masked	match_part	52388	52870	27.873	-	.	ID=scaffold417|size163991:hsp:112409:4.5.0.0;Parent=scaffold417|size163991:hit:53977:4.5.0.0;Target=snap_masked-scaffold417|size163991-abinit-gene-0.46-mRNA-1 1 483 +;Gap=M483
scaffold417|size163991	snap_masked	match	52967	55502	81.374	-	.	ID=scaffold417|size163991:hit:53978:4.5.0.0;Name=snap_masked-scaffold417|size163991-abinit-gene-0.47-mRNA-1
scaffold417|size163991	snap_masked	match_part	55493	55502	4.630	-	.	ID=scaffold417|size163991:hsp:112410:4.5.0.0;Parent=scaffold417|size163991:hit:53978:4.5.0.0;Target=snap_masked-scaffold417|size163991-abinit-gene-0.47-mRNA-1 1116 1125 +;Gap=M10
scaffold417|size163991	snap_masked	match_part	52967	54081	76.744	-	.	ID=scaffold417|size163991:hsp:112411:4.5.0.0;Parent=scaffold417|size163991:hit:53978:4.5.0.0;Target=snap_masked-scaffold417|size163991-abinit-gene-0.47-mRNA-1 1 1115 +;Gap=M1115
scaffold417|size163991	snap_masked	match	67181	67933	66.628	-	.	ID=scaffold417|size163991:hit:53979:4.5.0.0;Name=snap_masked-scaffold417|size163991-abinit-gene-0.48-mRNA-1
scaffold417|size163991	snap_masked	match_part	67181	67933	66.628	-	.	ID=scaffold417|size163991:hsp:112412:4.5.0.0;Parent=scaffold417|size163991:hit:53979:4.5.0.0;Target=snap_masked-scaffold417|size163991-abinit-gene-0.48-mRNA-1 1 753 +;Gap=M753
scaffold417|size163991	snap_masked	match	144388	147417	270.622	-	.	ID=scaffold417|size163991:hit:53980:4.5.0.0;Name=snap_masked-scaffold417|size163991-abinit-gene-0.49-mRNA-1
scaffold417|size163991	snap_masked	match_part	144388	147417	270.622	-	.	ID=scaffold417|size163991:hsp:112413:4.5.0.0;Parent=scaffold417|size163991:hit:53980:4.5.0.0;Target=snap_masked-scaffold417|size163991-abinit-gene-0.49-mRNA-1 1 3030 +;Gap=M3030
scaffold417|size163991	snap_masked	match	151817	152299	12.735	-	.	ID=scaffold417|size163991:hit:53981:4.5.0.0;Name=snap_masked-scaffold417|size163991-abinit-gene-0.50-mRNA-1
scaffold417|size163991	snap_masked	match_part	151817	152299	12.735	-	.	ID=scaffold417|size163991:hsp:112414:4.5.0.0;Parent=scaffold417|size163991:hit:53981:4.5.0.0;Target=snap_masked-scaffold417|size163991-abinit-gene-0.50-mRNA-1 1 483 +;Gap=M483
scaffold417|size163991	snap_masked	match	160341	162431	43.71	-	.	ID=scaffold417|size163991:hit:53982:4.5.0.0;Name=snap_masked-scaffold417|size163991-abinit-gene-0.51-mRNA-1
scaffold417|size163991	snap_masked	match_part	162019	162431	41.547	-	.	ID=scaffold417|size163991:hsp:112415:4.5.0.0;Parent=scaffold417|size163991:hit:53982:4.5.0.0;Target=snap_masked-scaffold417|size163991-abinit-gene-0.51-mRNA-1 11 423 +;Gap=M413
scaffold417|size163991	snap_masked	match_part	160341	160350	2.163	-	.	ID=scaffold417|size163991:hsp:112416:4.5.0.0;Parent=scaffold417|size163991:hit:53982:4.5.0.0;Target=snap_masked-scaffold417|size163991-abinit-gene-0.51-mRNA-1 1 10 +;Gap=M10
scaffold417|size163991	augustus_masked	match	3555	5063	0.86	+	.	ID=scaffold417|size163991:hit:53983:4.5.0.0;Name=augustus_masked-scaffold417|size163991-abinit-gene-0.0-mRNA-1
scaffold417|size163991	augustus_masked	match_part	3555	5063	0.86	+	.	ID=scaffold417|size163991:hsp:112417:4.5.0.0;Parent=scaffold417|size163991:hit:53983:4.5.0.0;Target=augustus_masked-scaffold417|size163991-abinit-gene-0.0-mRNA-1 1 1509 +;Gap=M1509
scaffold417|size163991	augustus_masked	match	18979	19272	0.62	+	.	ID=scaffold417|size163991:hit:53984:4.5.0.0;Name=augustus_masked-scaffold417|size163991-abinit-gene-0.1-mRNA-1
scaffold417|size163991	augustus_masked	match_part	18979	19272	0.62	+	.	ID=scaffold417|size163991:hsp:112418:4.5.0.0;Parent=scaffold417|size163991:hit:53984:4.5.0.0;Target=augustus_masked-scaffold417|size163991-abinit-gene-0.1-mRNA-1 1 294 +;Gap=M294
scaffold417|size163991	augustus_masked	match	90047	92345	0.42	+	.	ID=scaffold417|size163991:hit:53985:4.5.0.0;Name=augustus_masked-scaffold417|size163991-abinit-gene-0.2-mRNA-1
scaffold417|size163991	augustus_masked	match_part	90047	90412	0.42	+	.	ID=scaffold417|size163991:hsp:112419:4.5.0.0;Parent=scaffold417|size163991:hit:53985:4.5.0.0;Target=augustus_masked-scaffold417|size163991-abinit-gene-0.2-mRNA-1 1 366 +;Gap=M366
scaffold417|size163991	augustus_masked	match_part	90663	91362	0.42	+	.	ID=scaffold417|size163991:hsp:112420:4.5.0.0;Parent=scaffold417|size163991:hit:53985:4.5.0.0;Target=augustus_masked-scaffold417|size163991-abinit-gene-0.2-mRNA-1 367 1066 +;Gap=M700
scaffold417|size163991	augustus_masked	match_part	91558	91636	0.42	+	.	ID=scaffold417|size163991:hsp:112421:4.5.0.0;Parent=scaffold417|size163991:hit:53985:4.5.0.0;Target=augustus_masked-scaffold417|size163991-abinit-gene-0.2-mRNA-1 1067 1145 +;Gap=M79
scaffold417|size163991	augustus_masked	match_part	91793	92345	0.42	+	.	ID=scaffold417|size163991:hsp:112422:4.5.0.0;Parent=scaffold417|size163991:hit:53985:4.5.0.0;Target=augustus_masked-scaffold417|size163991-abinit-gene-0.2-mRNA-1 1146 1698 +;Gap=M553
scaffold417|size163991	augustus_masked	match	129334	130962	0.44	+	.	ID=scaffold417|size163991:hit:53986:4.5.0.0;Name=augustus_masked-scaffold417|size163991-abinit-gene-0.3-mRNA-1
scaffold417|size163991	augustus_masked	match_part	129334	129454	0.44	+	.	ID=scaffold417|size163991:hsp:112423:4.5.0.0;Parent=scaffold417|size163991:hit:53986:4.5.0.0;Target=augustus_masked-scaffold417|size163991-abinit-gene-0.3-mRNA-1 1 121 +;Gap=M121
scaffold417|size163991	augustus_masked	match_part	129538	129618	0.44	+	.	ID=scaffold417|size163991:hsp:112424:4.5.0.0;Parent=scaffold417|size163991:hit:53986:4.5.0.0;Target=augustus_masked-scaffold417|size163991-abinit-gene-0.3-mRNA-1 122 202 +;Gap=M81
scaffold417|size163991	augustus_masked	match_part	129724	129808	0.44	+	.	ID=scaffold417|size163991:hsp:112425:4.5.0.0;Parent=scaffold417|size163991:hit:53986:4.5.0.0;Target=augustus_masked-scaffold417|size163991-abinit-gene-0.3-mRNA-1 203 287 +;Gap=M85
scaffold417|size163991	augustus_masked	match_part	129906	129952	0.44	+	.	ID=scaffold417|size163991:hsp:112426:4.5.0.0;Parent=scaffold417|size163991:hit:53986:4.5.0.0;Target=augustus_masked-scaffold417|size163991-abinit-gene-0.3-mRNA-1 288 334 +;Gap=M47
scaffold417|size163991	augustus_masked	match_part	130031	130136	0.44	+	.	ID=scaffold417|size163991:hsp:112427:4.5.0.0;Parent=scaffold417|size163991:hit:53986:4.5.0.0;Target=augustus_masked-scaffold417|size163991-abinit-gene-0.3-mRNA-1 335 440 +;Gap=M106
scaffold417|size163991	augustus_masked	match_part	130242	130353	0.44	+	.	ID=scaffold417|size163991:hsp:112428:4.5.0.0;Parent=scaffold417|size163991:hit:53986:4.5.0.0;Target=augustus_masked-scaffold417|size163991-abinit-gene-0.3-mRNA-1 441 552 +;Gap=M112
scaffold417|size163991	augustus_masked	match_part	130435	130962	0.44	+	.	ID=scaffold417|size163991:hsp:112429:4.5.0.0;Parent=scaffold417|size163991:hit:53986:4.5.0.0;Target=augustus_masked-scaffold417|size163991-abinit-gene-0.3-mRNA-1 553 1080 +;Gap=M528
scaffold417|size163991	augustus_masked	match	139960	143501	0.41	+	.	ID=scaffold417|size163991:hit:53987:4.5.0.0;Name=augustus_masked-scaffold417|size163991-abinit-gene-0.4-mRNA-1
scaffold417|size163991	augustus_masked	match_part	139960	140076	0.41	+	.	ID=scaffold417|size163991:hsp:112430:4.5.0.0;Parent=scaffold417|size163991:hit:53987:4.5.0.0;Target=augustus_masked-scaffold417|size163991-abinit-gene-0.4-mRNA-1 1 117 +;Gap=M117
scaffold417|size163991	augustus_masked	match_part	140179	140443	0.41	+	.	ID=scaffold417|size163991:hsp:112431:4.5.0.0;Parent=scaffold417|size163991:hit:53987:4.5.0.0;Target=augustus_masked-scaffold417|size163991-abinit-gene-0.4-mRNA-1 118 382 +;Gap=M265
scaffold417|size163991	augustus_masked	match_part	140562	140860	0.41	+	.	ID=scaffold417|size163991:hsp:112432:4.5.0.0;Parent=scaffold417|size163991:hit:53987:4.5.0.0;Target=augustus_masked-scaffold417|size163991-abinit-gene-0.4-mRNA-1 383 681 +;Gap=M299
scaffold417|size163991	augustus_masked	match_part	140950	141519	0.41	+	.	ID=scaffold417|size163991:hsp:112433:4.5.0.0;Parent=scaffold417|size163991:hit:53987:4.5.0.0;Target=augustus_masked-scaffold417|size163991-abinit-gene-0.4-mRNA-1 682 1251 +;Gap=M570
scaffold417|size163991	augustus_masked	match_part	141615	141873	0.41	+	.	ID=scaffold417|size163991:hsp:112434:4.5.0.0;Parent=scaffold417|size163991:hit:53987:4.5.0.0;Target=augustus_masked-scaffold417|size163991-abinit-gene-0.4-mRNA-1 1252 1510 +;Gap=M259
scaffold417|size163991	augustus_masked	match_part	141986	142355	0.41	+	.	ID=scaffold417|size163991:hsp:112435:4.5.0.0;Parent=scaffold417|size163991:hit:53987:4.5.0.0;Target=augustus_masked-scaffold417|size163991-abinit-gene-0.4-mRNA-1 1511 1880 +;Gap=M370
scaffold417|size163991	augustus_masked	match_part	142432	142600	0.41	+	.	ID=scaffold417|size163991:hsp:112436:4.5.0.0;Parent=scaffold417|size163991:hit:53987:4.5.0.0;Target=augustus_masked-scaffold417|size163991-abinit-gene-0.4-mRNA-1 1881 2049 +;Gap=M169
scaffold417|size163991	augustus_masked	match_part	142680	142764	0.41	+	.	ID=scaffold417|size163991:hsp:112437:4.5.0.0;Parent=scaffold417|size163991:hit:53987:4.5.0.0;Target=augustus_masked-scaffold417|size163991-abinit-gene-0.4-mRNA-1 2050 2134 +;Gap=M85
scaffold417|size163991	augustus_masked	match_part	142849	143501	0.41	+	.	ID=scaffold417|size163991:hsp:112438:4.5.0.0;Parent=scaffold417|size163991:hit:53987:4.5.0.0;Target=augustus_masked-scaffold417|size163991-abinit-gene-0.4-mRNA-1 2135 2787 +;Gap=M653
scaffold417|size163991	augustus_masked	match	5131	6057	0.61	-	.	ID=scaffold417|size163991:hit:53988:4.5.0.0;Name=augustus_masked-scaffold417|size163991-abinit-gene-0.5-mRNA-1
scaffold417|size163991	augustus_masked	match_part	6048	6057	0.61	-	.	ID=scaffold417|size163991:hsp:112439:4.5.0.0;Parent=scaffold417|size163991:hit:53988:4.5.0.0;Target=augustus_masked-scaffold417|size163991-abinit-gene-0.5-mRNA-1 693 702 +;Gap=M10
scaffold417|size163991	augustus_masked	match_part	5880	5957	0.61	-	.	ID=scaffold417|size163991:hsp:112440:4.5.0.0;Parent=scaffold417|size163991:hit:53988:4.5.0.0;Target=augustus_masked-scaffold417|size163991-abinit-gene-0.5-mRNA-1 615 692 +;Gap=M78
scaffold417|size163991	augustus_masked	match_part	5131	5744	0.61	-	.	ID=scaffold417|size163991:hsp:112441:4.5.0.0;Parent=scaffold417|size163991:hit:53988:4.5.0.0;Target=augustus_masked-scaffold417|size163991-abinit-gene-0.5-mRNA-1 1 614 +;Gap=M614
scaffold417|size163991	augustus_masked	match	6162	16799	0.16	-	.	ID=scaffold417|size163991:hit:53989:4.5.0.0;Name=augustus_masked-scaffold417|size163991-abinit-gene-0.6-mRNA-1
scaffold417|size163991	augustus_masked	match_part	15992	16799	0.16	-	.	ID=scaffold417|size163991:hsp:112442:4.5.0.0;Parent=scaffold417|size163991:hit:53989:4.5.0.0;Target=augustus_masked-scaffold417|size163991-abinit-gene-0.6-mRNA-1 957 1764 +;Gap=M808
scaffold417|size163991	augustus_masked	match_part	15868	15885	0.16	-	.	ID=scaffold417|size163991:hsp:112443:4.5.0.0;Parent=scaffold417|size163991:hit:53989:4.5.0.0;Target=augustus_masked-scaffold417|size163991-abinit-gene-0.6-mRNA-1 939 956 +;Gap=M18
scaffold417|size163991	augustus_masked	match_part	15390	15785	0.16	-	.	ID=scaffold417|size163991:hsp:112444:4.5.0.0;Parent=scaffold417|size163991:hit:53989:4.5.0.0;Target=augustus_masked-scaffold417|size163991-abinit-gene-0.6-mRNA-1 543 938 +;Gap=M396
scaffold417|size163991	augustus_masked	match_part	6162	6703	0.16	-	.	ID=scaffold417|size163991:hsp:112445:4.5.0.0;Parent=scaffold417|size163991:hit:53989:4.5.0.0;Target=augustus_masked-scaffold417|size163991-abinit-gene-0.6-mRNA-1 1 542 +;Gap=M542
scaffold417|size163991	augustus_masked	match	37266	40152	0.33	-	.	ID=scaffold417|size163991:hit:53990:4.5.0.0;Name=augustus_masked-scaffold417|size163991-abinit-gene-0.7-mRNA-1
scaffold417|size163991	augustus_masked	match_part	39315	40152	0.33	-	.	ID=scaffold417|size163991:hsp:112446:4.5.0.0;Parent=scaffold417|size163991:hit:53990:4.5.0.0;Target=augustus_masked-scaffold417|size163991-abinit-gene-0.7-mRNA-1 1251 2088 +;Gap=M838
scaffold417|size163991	augustus_masked	match_part	39060	39233	0.33	-	.	ID=scaffold417|size163991:hsp:112447:4.5.0.0;Parent=scaffold417|size163991:hit:53990:4.5.0.0;Target=augustus_masked-scaffold417|size163991-abinit-gene-0.7-mRNA-1 1077 1250 +;Gap=M174
scaffold417|size163991	augustus_masked	match_part	38884	38983	0.33	-	.	ID=scaffold417|size163991:hsp:112448:4.5.0.0;Parent=scaffold417|size163991:hit:53990:4.5.0.0;Target=augustus_masked-scaffold417|size163991-abinit-gene-0.7-mRNA-1 977 1076 +;Gap=M100
scaffold417|size163991	augustus_masked	match_part	38769	38798	0.33	-	.	ID=scaffold417|size163991:hsp:112449:4.5.0.0;Parent=scaffold417|size163991:hit:53990:4.5.0.0;Target=augustus_masked-scaffold417|size163991-abinit-gene-0.7-mRNA-1 947 976 +;Gap=M30
scaffold417|size163991	augustus_masked	match_part	38639	38684	0.33	-	.	ID=scaffold417|size163991:hsp:112450:4.5.0.0;Parent=scaffold417|size163991:hit:53990:4.5.0.0;Target=augustus_masked-scaffold417|size163991-abinit-gene-0.7-mRNA-1 901 946 +;Gap=M46
scaffold417|size163991	augustus_masked	match_part	38439	38550	0.33	-	.	ID=scaffold417|size163991:hsp:112451:4.5.0.0;Parent=scaffold417|size163991:hit:53990:4.5.0.0;Target=augustus_masked-scaffold417|size163991-abinit-gene-0.7-mRNA-1 789 900 +;Gap=M112
scaffold417|size163991	augustus_masked	match_part	38290	38362	0.33	-	.	ID=scaffold417|size163991:hsp:112452:4.5.0.0;Parent=scaffold417|size163991:hit:53990:4.5.0.0;Target=augustus_masked-scaffold417|size163991-abinit-gene-0.7-mRNA-1 716 788 +;Gap=M73
scaffold417|size163991	augustus_masked	match_part	38161	38209	0.33	-	.	ID=scaffold417|size163991:hsp:112453:4.5.0.0;Parent=scaffold417|size163991:hit:53990:4.5.0.0;Target=augustus_masked-scaffold417|size163991-abinit-gene-0.7-mRNA-1 667 715 +;Gap=M49
scaffold417|size163991	augustus_masked	match_part	37633	38089	0.33	-	.	ID=scaffold417|size163991:hsp:112454:4.5.0.0;Parent=scaffold417|size163991:hit:53990:4.5.0.0;Target=augustus_masked-scaffold417|size163991-abinit-gene-0.7-mRNA-1 210 666 +;Gap=M457
scaffold417|size163991	augustus_masked	match_part	37490	37550	0.33	-	.	ID=scaffold417|size163991:hsp:112455:4.5.0.0;Parent=scaffold417|size163991:hit:53990:4.5.0.0;Target=augustus_masked-scaffold417|size163991-abinit-gene-0.7-mRNA-1 149 209 +;Gap=M61
scaffold417|size163991	augustus_masked	match_part	37266	37413	0.33	-	.	ID=scaffold417|size163991:hsp:112456:4.5.0.0;Parent=scaffold417|size163991:hit:53990:4.5.0.0;Target=augustus_masked-scaffold417|size163991-abinit-gene-0.7-mRNA-1 1 148 +;Gap=M148
scaffold417|size163991	augustus_masked	match	45348	46634	0.9	-	.	ID=scaffold417|size163991:hit:53991:4.5.0.0;Name=augustus_masked-scaffold417|size163991-abinit-gene-0.8-mRNA-1
scaffold417|size163991	augustus_masked	match_part	45348	46634	0.9	-	.	ID=scaffold417|size163991:hsp:112457:4.5.0.0;Parent=scaffold417|size163991:hit:53991:4.5.0.0;Target=augustus_masked-scaffold417|size163991-abinit-gene-0.8-mRNA-1 1 1287 +;Gap=M1287
scaffold417|size163991	augustus_masked	match	46720	48195	0.55	-	.	ID=scaffold417|size163991:hit:53992:4.5.0.0;Name=augustus_masked-scaffold417|size163991-abinit-gene-0.9-mRNA-1
scaffold417|size163991	augustus_masked	match_part	47836	48195	0.55	-	.	ID=scaffold417|size163991:hsp:112458:4.5.0.0;Parent=scaffold417|size163991:hit:53992:4.5.0.0;Target=augustus_masked-scaffold417|size163991-abinit-gene-0.9-mRNA-1 967 1326 +;Gap=M360
scaffold417|size163991	augustus_masked	match_part	46720	47685	0.55	-	.	ID=scaffold417|size163991:hsp:112459:4.5.0.0;Parent=scaffold417|size163991:hit:53992:4.5.0.0;Target=augustus_masked-scaffold417|size163991-abinit-gene-0.9-mRNA-1 1 966 +;Gap=M966
scaffold417|size163991	augustus_masked	match	48615	50771	0.84	-	.	ID=scaffold417|size163991:hit:53993:4.5.0.0;Name=augustus_masked-scaffold417|size163991-abinit-gene-0.10-mRNA-1
scaffold417|size163991	augustus_masked	match_part	49510	50771	0.84	-	.	ID=scaffold417|size163991:hsp:112460:4.5.0.0;Parent=scaffold417|size163991:hit:53993:4.5.0.0;Target=augustus_masked-scaffold417|size163991-abinit-gene-0.10-mRNA-1 647 1908 +;Gap=M1262
scaffold417|size163991	augustus_masked	match_part	48615	49260	0.84	-	.	ID=scaffold417|size163991:hsp:112461:4.5.0.0;Parent=scaffold417|size163991:hit:53993:4.5.0.0;Target=augustus_masked-scaffold417|size163991-abinit-gene-0.10-mRNA-1 1 646 +;Gap=M646
scaffold417|size163991	augustus_masked	match	52388	52870	0.96	-	.	ID=scaffold417|size163991:hit:53994:4.5.0.0;Name=augustus_masked-scaffold417|size163991-abinit-gene-0.11-mRNA-1
scaffold417|size163991	augustus_masked	match_part	52388	52870	0.96	-	.	ID=scaffold417|size163991:hsp:112462:4.5.0.0;Parent=scaffold417|size163991:hit:53994:4.5.0.0;Target=augustus_masked-scaffold417|size163991-abinit-gene-0.11-mRNA-1 1 483 +;Gap=M483
scaffold417|size163991	augustus_masked	match	52967	55502	0.39	-	.	ID=scaffold417|size163991:hit:53995:4.5.0.0;Name=augustus_masked-scaffold417|size163991-abinit-gene-0.12-mRNA-1
scaffold417|size163991	augustus_masked	match_part	55493	55502	0.39	-	.	ID=scaffold417|size163991:hsp:112463:4.5.0.0;Parent=scaffold417|size163991:hit:53995:4.5.0.0;Target=augustus_masked-scaffold417|size163991-abinit-gene-0.12-mRNA-1 1116 1125 +;Gap=M10
scaffold417|size163991	augustus_masked	match_part	52967	54081	0.39	-	.	ID=scaffold417|size163991:hsp:112464:4.5.0.0;Parent=scaffold417|size163991:hit:53995:4.5.0.0;Target=augustus_masked-scaffold417|size163991-abinit-gene-0.12-mRNA-1 1 1115 +;Gap=M1115
scaffold417|size163991	augustus_masked	match	67181	67933	0.92	-	.	ID=scaffold417|size163991:hit:53996:4.5.0.0;Name=augustus_masked-scaffold417|size163991-abinit-gene-0.13-mRNA-1
scaffold417|size163991	augustus_masked	match_part	67181	67933	0.92	-	.	ID=scaffold417|size163991:hsp:112465:4.5.0.0;Parent=scaffold417|size163991:hit:53996:4.5.0.0;Target=augustus_masked-scaffold417|size163991-abinit-gene-0.13-mRNA-1 1 753 +;Gap=M753
scaffold417|size163991	augustus_masked	match	144388	147417	1	-	.	ID=scaffold417|size163991:hit:53997:4.5.0.0;Name=augustus_masked-scaffold417|size163991-abinit-gene-0.14-mRNA-1
scaffold417|size163991	augustus_masked	match_part	144388	147417	1	-	.	ID=scaffold417|size163991:hsp:112466:4.5.0.0;Parent=scaffold417|size163991:hit:53997:4.5.0.0;Target=augustus_masked-scaffold417|size163991-abinit-gene-0.14-mRNA-1 1 3030 +;Gap=M3030
###
scaffold417|size163991	repeatmasker	match	90140	90173	15	+	.	ID=scaffold417|size163991:hit:53473:1.3.0.0;Name=species:%2528CAG%2529n|genus:Simple_repeat;Target=species:%2528CAG%2529n|genus:Simple_repeat 1 35 +
scaffold417|size163991	repeatmasker	match_part	90140	90173	15	+	.	ID=scaffold417|size163991:hsp:110866:1.3.0.0;Parent=scaffold417|size163991:hit:53473:1.3.0.0;Target=species:%252528CAG%252529n|genus:Simple_repeat 1 35 +
scaffold417|size163991	repeatmasker	match	90421	90488	20	+	.	ID=scaffold417|size163991:hit:53474:1.3.0.0;Name=species:%2528GTTG%2529n|genus:Simple_repeat;Target=species:%2528GTTG%2529n|genus:Simple_repeat 1 68 +
scaffold417|size163991	repeatmasker	match_part	90421	90488	20	+	.	ID=scaffold417|size163991:hsp:110867:1.3.0.0;Parent=scaffold417|size163991:hit:53474:1.3.0.0;Target=species:%252528GTTG%252529n|genus:Simple_repeat 1 68 +
scaffold417|size163991	repeatmasker	match	90839	90863	13	+	.	ID=scaffold417|size163991:hit:53475:1.3.0.0;Name=species:%2528GTC%2529n|genus:Simple_repeat;Target=species:%2528GTC%2529n|genus:Simple_repeat 1 25 +
scaffold417|size163991	repeatmasker	match_part	90839	90863	13	+	.	ID=scaffold417|size163991:hsp:110868:1.3.0.0;Parent=scaffold417|size163991:hit:53475:1.3.0.0;Target=species:%252528GTC%252529n|genus:Simple_repeat 1 25 +
scaffold417|size163991	repeatmasker	match	78863	78900	16	+	.	ID=scaffold417|size163991:hit:53476:1.3.0.0;Name=species:%2528CCT%2529n|genus:Simple_repeat;Target=species:%2528CCT%2529n|genus:Simple_repeat 1 35 +
scaffold417|size163991	repeatmasker	match_part	78863	78900	16	+	.	ID=scaffold417|size163991:hsp:110869:1.3.0.0;Parent=scaffold417|size163991:hit:53476:1.3.0.0;Target=species:%252528CCT%252529n|genus:Simple_repeat 1 35 +
scaffold417|size163991	repeatmasker	match	55700	55728	31	+	.	ID=scaffold417|size163991:hit:53477:1.3.0.0;Name=species:%2528TAT%2529n|genus:Simple_repeat;Target=species:%2528TAT%2529n|genus:Simple_repeat 1 29 +
scaffold417|size163991	repeatmasker	match_part	55700	55728	31	+	.	ID=scaffold417|size163991:hsp:110870:1.3.0.0;Parent=scaffold417|size163991:hit:53477:1.3.0.0;Target=species:%252528TAT%252529n|genus:Simple_repeat 1 29 +
scaffold417|size163991	repeatmasker	match	11322	11479	94	+	.	ID=scaffold417|size163991:hit:53478:1.3.0.0;Name=species:%2528CCTTCT%2529n|genus:Simple_repeat;Target=species:%2528CCTTCT%2529n|genus:Simple_repeat 1 158 +
scaffold417|size163991	repeatmasker	match_part	11322	11479	94	+	.	ID=scaffold417|size163991:hsp:110871:1.3.0.0;Parent=scaffold417|size163991:hit:53478:1.3.0.0;Target=species:%252528CCTTCT%252529n|genus:Simple_repeat 1 158 +
scaffold417|size163991	repeatmasker	match	90058	90091	12	+	.	ID=scaffold417|size163991:hit:53479:1.3.0.0;Name=species:%2528CAA%2529n|genus:Simple_repeat;Target=species:%2528CAA%2529n|genus:Simple_repeat 1 34 +
scaffold417|size163991	repeatmasker	match_part	90058	90091	12	+	.	ID=scaffold417|size163991:hsp:110872:1.3.0.0;Parent=scaffold417|size163991:hit:53479:1.3.0.0;Target=species:%252528CAA%252529n|genus:Simple_repeat 1 34 +
scaffold417|size163991	repeatmasker	match	139378	139421	38	+	.	ID=scaffold417|size163991:hit:53480:1.3.0.0;Name=species:%2528GTATT%2529n|genus:Simple_repeat;Target=species:%2528GTATT%2529n|genus:Simple_repeat 1 44 +
scaffold417|size163991	repeatmasker	match_part	139378	139421	38	+	.	ID=scaffold417|size163991:hsp:110873:1.3.0.0;Parent=scaffold417|size163991:hit:53480:1.3.0.0;Target=species:%252528GTATT%252529n|genus:Simple_repeat 1 44 +
scaffold417|size163991	repeatmasker	match	90748	90781	11	+	.	ID=scaffold417|size163991:hit:53481:1.3.0.0;Name=species:%2528CCGATC%2529n|genus:Simple_repeat;Target=species:%2528CCGATC%2529n|genus:Simple_repeat 1 37 +
scaffold417|size163991	repeatmasker	match_part	90748	90781	11	+	.	ID=scaffold417|size163991:hsp:110874:1.3.0.0;Parent=scaffold417|size163991:hit:53481:1.3.0.0;Target=species:%252528CCGATC%252529n|genus:Simple_repeat 1 37 +
scaffold417|size163991	repeatmasker	match	68173	68216	12	+	.	ID=scaffold417|size163991:hit:53482:1.3.0.0;Name=species:%2528GGAAT%2529n|genus:Simple_repeat;Target=species:%2528GGAAT%2529n|genus:Simple_repeat 1 44 +
scaffold417|size163991	repeatmasker	match_part	68173	68216	12	+	.	ID=scaffold417|size163991:hsp:110875:1.3.0.0;Parent=scaffold417|size163991:hit:53482:1.3.0.0;Target=species:%252528GGAAT%252529n|genus:Simple_repeat 1 44 +
scaffold417|size163991	repeatmasker	match	83152	83326	206	+	.	ID=scaffold417|size163991:hit:53483:1.3.0.0;Name=species:%2528TC%2529n|genus:Simple_repeat;Target=species:%2528TC%2529n|genus:Simple_repeat 1 175 +
scaffold417|size163991	repeatmasker	match_part	83152	83326	206	+	.	ID=scaffold417|size163991:hsp:110876:1.3.0.0;Parent=scaffold417|size163991:hit:53483:1.3.0.0;Target=species:%252528TC%252529n|genus:Simple_repeat 1 175 +
scaffold417|size163991	repeatmasker	match	27872	27916	13	+	.	ID=scaffold417|size163991:hit:53484:1.3.0.0;Name=species:%2528CTTTT%2529n|genus:Simple_repeat;Target=species:%2528CTTTT%2529n|genus:Simple_repeat 1 43 +
scaffold417|size163991	repeatmasker	match_part	27872	27916	13	+	.	ID=scaffold417|size163991:hsp:110877:1.3.0.0;Parent=scaffold417|size163991:hit:53484:1.3.0.0;Target=species:%252528CTTTT%252529n|genus:Simple_repeat 1 43 +
scaffold417|size163991	repeatmasker	match	21593	21622	12	+	.	ID=scaffold417|size163991:hit:53485:1.3.0.0;Name=species:%2528AACAT%2529n|genus:Simple_repeat;Target=species:%2528AACAT%2529n|genus:Simple_repeat 1 31 +
scaffold417|size163991	repeatmasker	match_part	21593	21622	12	+	.	ID=scaffold417|size163991:hsp:110878:1.3.0.0;Parent=scaffold417|size163991:hit:53485:1.3.0.0;Target=species:%252528AACAT%252529n|genus:Simple_repeat 1 31 +
scaffold417|size163991	repeatmasker	match	40838	40867	13	+	.	ID=scaffold417|size163991:hit:53486:1.3.0.0;Name=species:%2528CGGTA%2529n|genus:Simple_repeat;Target=species:%2528CGGTA%2529n|genus:Simple_repeat 1 30 +
scaffold417|size163991	repeatmasker	match_part	40838	40867	13	+	.	ID=scaffold417|size163991:hsp:110879:1.3.0.0;Parent=scaffold417|size163991:hit:53486:1.3.0.0;Target=species:%252528CGGTA%252529n|genus:Simple_repeat 1 30 +
scaffold417|size163991	repeatmasker	match	160356	160529	176	+	.	ID=scaffold417|size163991:hit:53487:1.3.0.0;Name=species:%2528TGAG%2529n|genus:Simple_repeat;Target=species:%2528TGAG%2529n|genus:Simple_repeat 1 174 +
scaffold417|size163991	repeatmasker	match_part	160356	160529	176	+	.	ID=scaffold417|size163991:hsp:110880:1.3.0.0;Parent=scaffold417|size163991:hit:53487:1.3.0.0;Target=species:%252528TGAG%252529n|genus:Simple_repeat 1 174 +
scaffold417|size163991	repeatmasker	match	162714	162853	82	+	.	ID=scaffold417|size163991:hit:53488:1.3.0.0;Name=species:%2528TGAG%2529n|genus:Simple_repeat;Target=species:%2528TGAG%2529n|genus:Simple_repeat 1 146 +
scaffold417|size163991	repeatmasker	match_part	162714	162853	82	+	.	ID=scaffold417|size163991:hsp:110881:1.3.0.0;Parent=scaffold417|size163991:hit:53488:1.3.0.0;Target=species:%252528TGAG%252529n|genus:Simple_repeat 1 146 +
scaffold417|size163991	repeatmasker	match	146350	146381	12	+	.	ID=scaffold417|size163991:hit:53489:1.3.0.0;Name=species:%2528TGCTGT%2529n|genus:Simple_repeat;Target=species:%2528TGCTGT%2529n|genus:Simple_repeat 1 32 +
scaffold417|size163991	repeatmasker	match_part	146350	146381	12	+	.	ID=scaffold417|size163991:hsp:110882:1.3.0.0;Parent=scaffold417|size163991:hit:53489:1.3.0.0;Target=species:%252528TGCTGT%252529n|genus:Simple_repeat 1 32 +
scaffold417|size163991	repeatmasker	match	147703	147722	16	+	.	ID=scaffold417|size163991:hit:53490:1.3.0.0;Name=species:%2528CA%2529n|genus:Simple_repeat;Target=species:%2528CA%2529n|genus:Simple_repeat 1 20 +
scaffold417|size163991	repeatmasker	match_part	147703	147722	16	+	.	ID=scaffold417|size163991:hsp:110883:1.3.0.0;Parent=scaffold417|size163991:hit:53490:1.3.0.0;Target=species:%252528CA%252529n|genus:Simple_repeat 1 20 +
scaffold417|size163991	repeatmasker	match	91242	91262	14	+	.	ID=scaffold417|size163991:hit:53491:1.3.0.0;Name=species:%2528GGT%2529n|genus:Simple_repeat;Target=species:%2528GGT%2529n|genus:Simple_repeat 1 21 +
scaffold417|size163991	repeatmasker	match_part	91242	91262	14	+	.	ID=scaffold417|size163991:hsp:110884:1.3.0.0;Parent=scaffold417|size163991:hit:53491:1.3.0.0;Target=species:%252528GGT%252529n|genus:Simple_repeat 1 21 +
scaffold417|size163991	repeatmasker	match	137157	137234	45	+	.	ID=scaffold417|size163991:hit:53492:1.3.0.0;Name=species:%2528TTGAACATTT%2529n|genus:Simple_repeat;Target=species:%2528TTGAACATTT%2529n|genus:Simple_repeat 1 78 +
scaffold417|size163991	repeatmasker	match_part	137157	137234	45	+	.	ID=scaffold417|size163991:hsp:110885:1.3.0.0;Parent=scaffold417|size163991:hit:53492:1.3.0.0;Target=species:%252528TTGAACATTT%252529n|genus:Simple_repeat 1 78 +
scaffold417|size163991	repeatmasker	match	76335	76359	15	+	.	ID=scaffold417|size163991:hit:53493:1.3.0.0;Name=species:%2528TTTTC%2529n|genus:Simple_repeat;Target=species:%2528TTTTC%2529n|genus:Simple_repeat 1 27 +
scaffold417|size163991	repeatmasker	match_part	76335	76359	15	+	.	ID=scaffold417|size163991:hsp:110886:1.3.0.0;Parent=scaffold417|size163991:hit:53493:1.3.0.0;Target=species:%252528TTTTC%252529n|genus:Simple_repeat 1 27 +
scaffold417|size163991	repeatmasker	match	157957	158032	74	+	.	ID=scaffold417|size163991:hit:53494:1.3.0.0;Name=species:%2528GTGA%2529n|genus:Simple_repeat;Target=species:%2528GTGA%2529n|genus:Simple_repeat 1 79 +
scaffold417|size163991	repeatmasker	match_part	157957	158032	74	+	.	ID=scaffold417|size163991:hsp:110887:1.3.0.0;Parent=scaffold417|size163991:hit:53494:1.3.0.0;Target=species:%252528GTGA%252529n|genus:Simple_repeat 1 79 +
scaffold417|size163991	repeatmasker	match	1	1642	8628	+	.	ID=scaffold417|size163991:hit:53495:1.3.0.0;Name=species:rnd-1_family-114|genus:Unknown;Target=species:rnd-1_family-114|genus:Unknown 1 1149 +
scaffold417|size163991	repeatmasker	match_part	1	1642	8628	+	.	ID=scaffold417|size163991:hsp:110888:1.3.0.0;Parent=scaffold417|size163991:hit:53495:1.3.0.0;Target=species:rnd-1_family-114|genus:Unknown 1 1149 +
scaffold417|size163991	repeatmasker	match	2725	3197	2797	+	.	ID=scaffold417|size163991:hit:53496:1.3.0.0;Name=species:genome_2_10548|genus:Unspecified;Target=species:genome_2_10548|genus:Unspecified 1 485 +
scaffold417|size163991	repeatmasker	match_part	2725	3197	2797	+	.	ID=scaffold417|size163991:hsp:110889:1.3.0.0;Parent=scaffold417|size163991:hit:53496:1.3.0.0;Target=species:genome_2_10548|genus:Unspecified 1 485 +
scaffold417|size163991	repeatmasker	match	6758	11321	23903	+	.	ID=scaffold417|size163991:hit:53497:1.3.0.0;Name=species:rnd-1_family-633|genus:Unknown;Target=species:rnd-1_family-633|genus:Unknown 1 2593 +
scaffold417|size163991	repeatmasker	match_part	6758	11321	23903	+	.	ID=scaffold417|size163991:hsp:110890:1.3.0.0;Parent=scaffold417|size163991:hit:53497:1.3.0.0;Target=species:rnd-1_family-633|genus:Unknown 1 2593 +
scaffold417|size163991	repeatmasker	match	11480	13637	10581	+	.	ID=scaffold417|size163991:hit:53498:1.3.0.0;Name=species:genome_7_9759|genus:Unspecified;Target=species:genome_7_9759|genus:Unspecified 1 1223 +
scaffold417|size163991	repeatmasker	match_part	11480	13637	10581	+	.	ID=scaffold417|size163991:hsp:110891:1.3.0.0;Parent=scaffold417|size163991:hit:53498:1.3.0.0;Target=species:genome_7_9759|genus:Unspecified 1 1223 +
scaffold417|size163991	repeatmasker	match	13999	14730	2689	+	.	ID=scaffold417|size163991:hit:53499:1.3.0.0;Name=species:rnd-4_family-212|genus:Unknown;Target=species:rnd-4_family-212|genus:Unknown 1463 1979 +
scaffold417|size163991	repeatmasker	match_part	13999	14730	2689	+	.	ID=scaffold417|size163991:hsp:110892:1.3.0.0;Parent=scaffold417|size163991:hit:53499:1.3.0.0;Target=species:rnd-4_family-212|genus:Unknown 1463 1979 +
scaffold417|size163991	repeatmasker	match	14949	15111	1228	+	.	ID=scaffold417|size163991:hit:53500:1.3.0.0;Name=species:rnd-5_family-6879|genus:Unknown;Target=species:rnd-5_family-6879|genus:Unknown 1 161 +
scaffold417|size163991	repeatmasker	match_part	14949	15111	1228	+	.	ID=scaffold417|size163991:hsp:110893:1.3.0.0;Parent=scaffold417|size163991:hit:53500:1.3.0.0;Target=species:rnd-5_family-6879|genus:Unknown 1 161 +
scaffold417|size163991	repeatmasker	match	17435	18024	4694	+	.	ID=scaffold417|size163991:hit:53501:1.3.0.0;Name=species:genome_10_6249|genus:Unspecified;Target=species:genome_10_6249|genus:Unspecified 3 589 +
scaffold417|size163991	repeatmasker	match_part	17435	18024	4694	+	.	ID=scaffold417|size163991:hsp:110894:1.3.0.0;Parent=scaffold417|size163991:hit:53501:1.3.0.0;Target=species:genome_10_6249|genus:Unspecified 3 589 +
scaffold417|size163991	repeatmasker	match	19521	21578	12467	+	.	ID=scaffold417|size163991:hit:53502:1.3.0.0;Name=species:rnd-5_family-6879|genus:Unknown;Target=species:rnd-5_family-6879|genus:Unknown 1 2071 +
scaffold417|size163991	repeatmasker	match_part	19521	21578	12467	+	.	ID=scaffold417|size163991:hsp:110895:1.3.0.0;Parent=scaffold417|size163991:hit:53502:1.3.0.0;Target=species:rnd-5_family-6879|genus:Unknown 1 2071 +
scaffold417|size163991	repeatmasker	match	21864	22102	351	+	.	ID=scaffold417|size163991:hit:53503:1.3.0.0;Name=species:rnd-5_family-462|genus:Unknown;Target=species:rnd-5_family-462|genus:Unknown 453 700 +
scaffold417|size163991	repeatmasker	match_part	21864	22102	351	+	.	ID=scaffold417|size163991:hsp:110896:1.3.0.0;Parent=scaffold417|size163991:hit:53503:1.3.0.0;Target=species:rnd-5_family-462|genus:Unknown 453 700 +
scaffold417|size163991	repeatmasker	match	22151	23074	3247	+	.	ID=scaffold417|size163991:hit:53504:1.3.0.0;Name=species:genome_11_17291|genus:Unspecified;Target=species:genome_11_17291|genus:Unspecified 1 546 +
scaffold417|size163991	repeatmasker	match_part	22151	23074	3247	+	.	ID=scaffold417|size163991:hsp:110897:1.3.0.0;Parent=scaffold417|size163991:hit:53504:1.3.0.0;Target=species:genome_11_17291|genus:Unspecified 1 546 +
scaffold417|size163991	repeatmasker	match	23183	24905	7465	+	.	ID=scaffold417|size163991:hit:53505:1.3.0.0;Name=species:rnd-1_family-255|genus:Unknown;Target=species:rnd-1_family-255|genus:Unknown 9 1111 +
scaffold417|size163991	repeatmasker	match_part	23183	24905	7465	+	.	ID=scaffold417|size163991:hsp:110898:1.3.0.0;Parent=scaffold417|size163991:hit:53505:1.3.0.0;Target=species:rnd-1_family-255|genus:Unknown 9 1111 +
scaffold417|size163991	repeatmasker	match	24964	25681	2256	+	.	ID=scaffold417|size163991:hit:53506:1.3.0.0;Name=species:genome_4_4690|genus:Unspecified;Target=species:genome_4_4690|genus:Unspecified 1 420 +
scaffold417|size163991	repeatmasker	match_part	24964	25681	2256	+	.	ID=scaffold417|size163991:hsp:110899:1.3.0.0;Parent=scaffold417|size163991:hit:53506:1.3.0.0;Target=species:genome_4_4690|genus:Unspecified 1 420 +
scaffold417|size163991	repeatmasker	match	27107	27605	3573	+	.	ID=scaffold417|size163991:hit:53507:1.3.0.0;Name=species:genome_2_13648|genus:Unspecified;Target=species:genome_2_13648|genus:Unspecified 1 561 +
scaffold417|size163991	repeatmasker	match_part	27107	27605	3573	+	.	ID=scaffold417|size163991:hsp:110900:1.3.0.0;Parent=scaffold417|size163991:hit:53507:1.3.0.0;Target=species:genome_2_13648|genus:Unspecified 1 561 +
scaffold417|size163991	repeatmasker	match	29040	29131	273	+	.	ID=scaffold417|size163991:hit:53508:1.3.0.0;Name=species:rnd-1_family-241|genus:Unknown;Target=species:rnd-1_family-241|genus:Unknown 171 263 +
scaffold417|size163991	repeatmasker	match_part	29040	29131	273	+	.	ID=scaffold417|size163991:hsp:110901:1.3.0.0;Parent=scaffold417|size163991:hit:53508:1.3.0.0;Target=species:rnd-1_family-241|genus:Unknown 171 263 +
scaffold417|size163991	repeatmasker	match	29354	33057	8638	+	.	ID=scaffold417|size163991:hit:53509:1.3.0.0;Name=species:rnd-5_family-1150|genus:Unknown;Target=species:rnd-5_family-1150|genus:Unknown 711 1982 +
scaffold417|size163991	repeatmasker	match_part	29354	33057	8638	+	.	ID=scaffold417|size163991:hsp:110902:1.3.0.0;Parent=scaffold417|size163991:hit:53509:1.3.0.0;Target=species:rnd-5_family-1150|genus:Unknown 711 1982 +
scaffold417|size163991	repeatmasker	match	33138	36307	11091	+	.	ID=scaffold417|size163991:hit:53510:1.3.0.0;Name=species:rnd-4_family-116|genus:Unknown;Target=species:rnd-4_family-116|genus:Unknown 1 2213 +
scaffold417|size163991	repeatmasker	match_part	33138	36307	11091	+	.	ID=scaffold417|size163991:hsp:110903:1.3.0.0;Parent=scaffold417|size163991:hit:53510:1.3.0.0;Target=species:rnd-4_family-116|genus:Unknown 1 2213 +
scaffold417|size163991	repeatmasker	match	36566	36900	806	+	.	ID=scaffold417|size163991:hit:53511:1.3.0.0;Name=species:rnd-1_family-763|genus:Unknown;Target=species:rnd-1_family-763|genus:Unknown 97 427 +
scaffold417|size163991	repeatmasker	match_part	36566	36900	806	+	.	ID=scaffold417|size163991:hsp:110904:1.3.0.0;Parent=scaffold417|size163991:hit:53511:1.3.0.0;Target=species:rnd-1_family-763|genus:Unknown 97 427 +
scaffold417|size163991	repeatmasker	match	42605	43382	1220	+	.	ID=scaffold417|size163991:hit:53512:1.3.0.0;Name=species:rnd-5_family-1816|genus:Unknown;Target=species:rnd-5_family-1816|genus:Unknown 202 549 +
scaffold417|size163991	repeatmasker	match_part	42605	43382	1220	+	.	ID=scaffold417|size163991:hsp:110905:1.3.0.0;Parent=scaffold417|size163991:hit:53512:1.3.0.0;Target=species:rnd-5_family-1816|genus:Unknown 202 549 +
scaffold417|size163991	repeatmasker	match	43459	44066	265	+	.	ID=scaffold417|size163991:hit:53513:1.3.0.0;Name=species:rnd-1_family-235|genus:LINE%252FTad1;Target=species:rnd-1_family-235|genus:LINE%252FTad1 248 496 +
scaffold417|size163991	repeatmasker	match_part	43459	44066	265	+	.	ID=scaffold417|size163991:hsp:110906:1.3.0.0;Parent=scaffold417|size163991:hit:53513:1.3.0.0;Target=species:rnd-1_family-235|genus:LINE%25252FTad1 248 496 +
scaffold417|size163991	repeatmasker	match	44195	44368	953	+	.	ID=scaffold417|size163991:hit:53514:1.3.0.0;Name=species:rnd-1_family-365|genus:Unknown;Target=species:rnd-1_family-365|genus:Unknown 1 193 +
scaffold417|size163991	repeatmasker	match_part	44195	44368	953	+	.	ID=scaffold417|size163991:hsp:110907:1.3.0.0;Parent=scaffold417|size163991:hit:53514:1.3.0.0;Target=species:rnd-1_family-365|genus:Unknown 1 193 +
scaffold417|size163991	repeatmasker	match	44446	44765	573	+	.	ID=scaffold417|size163991:hit:53515:1.3.0.0;Name=species:rnd-5_family-2623|genus:Unknown;Target=species:rnd-5_family-2623|genus:Unknown 1 331 +
scaffold417|size163991	repeatmasker	match_part	44446	44765	573	+	.	ID=scaffold417|size163991:hsp:110908:1.3.0.0;Parent=scaffold417|size163991:hit:53515:1.3.0.0;Target=species:rnd-5_family-2623|genus:Unknown 1 331 +
scaffold417|size163991	repeatmasker	match	51057	52090	1900	+	.	ID=scaffold417|size163991:hit:53516:1.3.0.0;Name=species:genome_1_9442|genus:Unspecified;Target=species:genome_1_9442|genus:Unspecified 124 507 +
scaffold417|size163991	repeatmasker	match_part	51057	52090	1900	+	.	ID=scaffold417|size163991:hsp:110909:1.3.0.0;Parent=scaffold417|size163991:hit:53516:1.3.0.0;Target=species:genome_1_9442|genus:Unspecified 124 507 +
scaffold417|size163991	repeatmasker	match	54222	54435	826	+	.	ID=scaffold417|size163991:hit:53517:1.3.0.0;Name=species:rnd-1_family-411|genus:Unknown;Target=species:rnd-1_family-411|genus:Unknown 693 908 +
scaffold417|size163991	repeatmasker	match_part	54222	54435	826	+	.	ID=scaffold417|size163991:hsp:110910:1.3.0.0;Parent=scaffold417|size163991:hit:53517:1.3.0.0;Target=species:rnd-1_family-411|genus:Unknown 693 908 +
scaffold417|size163991	repeatmasker	match	54676	55059	1006	+	.	ID=scaffold417|size163991:hit:53518:1.3.0.0;Name=species:rnd-1_family-409|genus:Unknown;Target=species:rnd-1_family-409|genus:Unknown 137 462 +
scaffold417|size163991	repeatmasker	match_part	54676	55059	1006	+	.	ID=scaffold417|size163991:hsp:110911:1.3.0.0;Parent=scaffold417|size163991:hit:53518:1.3.0.0;Target=species:rnd-1_family-409|genus:Unknown 137 462 +
scaffold417|size163991	repeatmasker	match	55269	55335	268	+	.	ID=scaffold417|size163991:hit:53519:1.3.0.0;Name=species:genome_2_3381|genus:Unspecified;Target=species:genome_2_3381|genus:Unspecified 276 343 +
scaffold417|size163991	repeatmasker	match_part	55269	55335	268	+	.	ID=scaffold417|size163991:hsp:110912:1.3.0.0;Parent=scaffold417|size163991:hit:53519:1.3.0.0;Target=species:genome_2_3381|genus:Unspecified 276 343 +
scaffold417|size163991	repeatmasker	match	55567	56888	253	+	.	ID=scaffold417|size163991:hit:53520:1.3.0.0;Name=species:rnd-1_family-287|genus:Unknown;Target=species:rnd-1_family-287|genus:Unknown 50 464 +
scaffold417|size163991	repeatmasker	match_part	55567	56888	253	+	.	ID=scaffold417|size163991:hsp:110913:1.3.0.0;Parent=scaffold417|size163991:hit:53520:1.3.0.0;Target=species:rnd-1_family-287|genus:Unknown 50 464 +
scaffold417|size163991	repeatmasker	match	57084	57391	1321	+	.	ID=scaffold417|size163991:hit:53521:1.3.0.0;Name=species:rnd-1_family-365|genus:Unknown;Target=species:rnd-1_family-365|genus:Unknown 1 281 +
scaffold417|size163991	repeatmasker	match_part	57084	57391	1321	+	.	ID=scaffold417|size163991:hsp:110914:1.3.0.0;Parent=scaffold417|size163991:hit:53521:1.3.0.0;Target=species:rnd-1_family-365|genus:Unknown 1 281 +
scaffold417|size163991	repeatmasker	match	57443	57739	393	+	.	ID=scaffold417|size163991:hit:53522:1.3.0.0;Name=species:rnd-5_family-2623|genus:Unknown;Target=species:rnd-5_family-2623|genus:Unknown 1 317 +
scaffold417|size163991	repeatmasker	match_part	57443	57739	393	+	.	ID=scaffold417|size163991:hsp:110915:1.3.0.0;Parent=scaffold417|size163991:hit:53522:1.3.0.0;Target=species:rnd-5_family-2623|genus:Unknown 1 317 +
scaffold417|size163991	repeatmasker	match	58097	58444	459	+	.	ID=scaffold417|size163991:hit:53523:1.3.0.0;Name=species:genome_2_3381|genus:Unspecified;Target=species:genome_2_3381|genus:Unspecified 1 180 +
scaffold417|size163991	repeatmasker	match_part	58097	58444	459	+	.	ID=scaffold417|size163991:hsp:110916:1.3.0.0;Parent=scaffold417|size163991:hit:53523:1.3.0.0;Target=species:genome_2_3381|genus:Unspecified 1 180 +
scaffold417|size163991	repeatmasker	match	58572	62591	7740	+	.	ID=scaffold417|size163991:hit:53524:1.3.0.0;Name=species:rnd-1_family-255|genus:Unknown;Target=species:rnd-1_family-255|genus:Unknown 1 1111 +
scaffold417|size163991	repeatmasker	match_part	58572	62591	7740	+	.	ID=scaffold417|size163991:hsp:110917:1.3.0.0;Parent=scaffold417|size163991:hit:53524:1.3.0.0;Target=species:rnd-1_family-255|genus:Unknown 1 1111 +
scaffold417|size163991	repeatmasker	match	62757	62856	323	+	.	ID=scaffold417|size163991:hit:53525:1.3.0.0;Name=species:rnd-1_family-851|genus:DNA%252FPIF-Harbinger;Target=species:rnd-1_family-851|genus:DNA%252FPIF-Harbinger 31 123 +
scaffold417|size163991	repeatmasker	match_part	62757	62856	323	+	.	ID=scaffold417|size163991:hsp:110918:1.3.0.0;Parent=scaffold417|size163991:hit:53525:1.3.0.0;Target=species:rnd-1_family-851|genus:DNA%25252FPIF-Harbinger 31 123 +
scaffold417|size163991	repeatmasker	match	62971	63453	556	+	.	ID=scaffold417|size163991:hit:53526:1.3.0.0;Name=species:rnd-5_family-3424|genus:Unknown;Target=species:rnd-5_family-3424|genus:Unknown 9 253 +
scaffold417|size163991	repeatmasker	match_part	62971	63453	556	+	.	ID=scaffold417|size163991:hsp:110919:1.3.0.0;Parent=scaffold417|size163991:hit:53526:1.3.0.0;Target=species:rnd-5_family-3424|genus:Unknown 9 253 +
scaffold417|size163991	repeatmasker	match	63930	64408	731	+	.	ID=scaffold417|size163991:hit:53527:1.3.0.0;Name=species:rnd-5_family-632|genus:LINE%252FJockey;Target=species:rnd-5_family-632|genus:LINE%252FJockey 298 791 +
scaffold417|size163991	repeatmasker	match_part	63930	64408	731	+	.	ID=scaffold417|size163991:hsp:110920:1.3.0.0;Parent=scaffold417|size163991:hit:53527:1.3.0.0;Target=species:rnd-5_family-632|genus:LINE%25252FJockey 298 791 +
scaffold417|size163991	repeatmasker	match	65214	65532	713	+	.	ID=scaffold417|size163991:hit:53528:1.3.0.0;Name=species:rnd-1_family-409|genus:Unknown;Target=species:rnd-1_family-409|genus:Unknown 184 459 +
scaffold417|size163991	repeatmasker	match_part	65214	65532	713	+	.	ID=scaffold417|size163991:hsp:110921:1.3.0.0;Parent=scaffold417|size163991:hit:53528:1.3.0.0;Target=species:rnd-1_family-409|genus:Unknown 184 459 +
scaffold417|size163991	repeatmasker	match	65783	65925	721	+	.	ID=scaffold417|size163991:hit:53529:1.3.0.0;Name=species:rnd-5_family-6001|genus:Unknown;Target=species:rnd-5_family-6001|genus:Unknown 1666 1807 +
scaffold417|size163991	repeatmasker	match_part	65783	65925	721	+	.	ID=scaffold417|size163991:hsp:110922:1.3.0.0;Parent=scaffold417|size163991:hit:53529:1.3.0.0;Target=species:rnd-5_family-6001|genus:Unknown 1666 1807 +
scaffold417|size163991	repeatmasker	match	68552	68805	1171	+	.	ID=scaffold417|size163991:hit:53530:1.3.0.0;Name=species:genome_1_5438|genus:Unspecified;Target=species:genome_1_5438|genus:Unspecified 1 132 +
scaffold417|size163991	repeatmasker	match_part	68552	68805	1171	+	.	ID=scaffold417|size163991:hsp:110923:1.3.0.0;Parent=scaffold417|size163991:hit:53530:1.3.0.0;Target=species:genome_1_5438|genus:Unspecified 1 132 +
scaffold417|size163991	repeatmasker	match	68860	77297	9587	+	.	ID=scaffold417|size163991:hit:53531:1.3.0.0;Name=species:rnd-5_family-440|genus:Unknown;Target=species:rnd-5_family-440|genus:Unknown 543 5936 +
scaffold417|size163991	repeatmasker	match_part	68860	77297	9587	+	.	ID=scaffold417|size163991:hsp:110924:1.3.0.0;Parent=scaffold417|size163991:hit:53531:1.3.0.0;Target=species:rnd-5_family-440|genus:Unknown 543 5936 +
scaffold417|size163991	repeatmasker	match	77376	77862	2654	+	.	ID=scaffold417|size163991:hit:53532:1.3.0.0;Name=species:rnd-1_family-1210|genus:Unknown;Target=species:rnd-1_family-1210|genus:Unknown 1 502 +
scaffold417|size163991	repeatmasker	match_part	77376	77862	2654	+	.	ID=scaffold417|size163991:hsp:110925:1.3.0.0;Parent=scaffold417|size163991:hit:53532:1.3.0.0;Target=species:rnd-1_family-1210|genus:Unknown 1 502 +
scaffold417|size163991	repeatmasker	match	78908	80916	5556	+	.	ID=scaffold417|size163991:hit:53533:1.3.0.0;Name=species:rnd-1_family-840|genus:Unknown;Target=species:rnd-1_family-840|genus:Unknown 476 1290 +
scaffold417|size163991	repeatmasker	match_part	78908	80916	5556	+	.	ID=scaffold417|size163991:hsp:110926:1.3.0.0;Parent=scaffold417|size163991:hit:53533:1.3.0.0;Target=species:rnd-1_family-840|genus:Unknown 476 1290 +
scaffold417|size163991	repeatmasker	match	81857	83014	1494	+	.	ID=scaffold417|size163991:hit:53534:1.3.0.0;Name=species:rnd-5_family-7443|genus:DNA%252FPIF-Harbinger;Target=species:rnd-5_family-7443|genus:DNA%252FPIF-Harbinger 126 1316 +
scaffold417|size163991	repeatmasker	match_part	81857	83014	1494	+	.	ID=scaffold417|size163991:hsp:110927:1.3.0.0;Parent=scaffold417|size163991:hit:53534:1.3.0.0;Target=species:rnd-5_family-7443|genus:DNA%25252FPIF-Harbinger 126 1316 +
scaffold417|size163991	repeatmasker	match	83520	83608	326	+	.	ID=scaffold417|size163991:hit:53535:1.3.0.0;Name=species:genome_8_12320|genus:Unspecified;Target=species:genome_8_12320|genus:Unspecified 877 962 +
scaffold417|size163991	repeatmasker	match_part	83520	83608	326	+	.	ID=scaffold417|size163991:hsp:110928:1.3.0.0;Parent=scaffold417|size163991:hit:53535:1.3.0.0;Target=species:genome_8_12320|genus:Unspecified 877 962 +
scaffold417|size163991	repeatmasker	match	83969	84258	1757	+	.	ID=scaffold417|size163991:hit:53536:1.3.0.0;Name=species:genome_6_9260|genus:Unspecified;Target=species:genome_6_9260|genus:Unspecified 1 288 +
scaffold417|size163991	repeatmasker	match_part	83969	84258	1757	+	.	ID=scaffold417|size163991:hsp:110929:1.3.0.0;Parent=scaffold417|size163991:hit:53536:1.3.0.0;Target=species:genome_6_9260|genus:Unspecified 1 288 +
scaffold417|size163991	repeatmasker	match	84598	85037	1579	+	.	ID=scaffold417|size163991:hit:53537:1.3.0.0;Name=species:genome_4_3041|genus:Unspecified;Target=species:genome_4_3041|genus:Unspecified 4 514 +
scaffold417|size163991	repeatmasker	match_part	84598	85037	1579	+	.	ID=scaffold417|size163991:hsp:110930:1.3.0.0;Parent=scaffold417|size163991:hit:53537:1.3.0.0;Target=species:genome_4_3041|genus:Unspecified 4 514 +
scaffold417|size163991	repeatmasker	match	85305	85573	268	+	.	ID=scaffold417|size163991:hit:53538:1.3.0.0;Name=species:rnd-5_family-390|genus:Unknown;Target=species:rnd-5_family-390|genus:Unknown 5781 5909 +
scaffold417|size163991	repeatmasker	match_part	85305	85573	268	+	.	ID=scaffold417|size163991:hsp:110931:1.3.0.0;Parent=scaffold417|size163991:hit:53538:1.3.0.0;Target=species:rnd-5_family-390|genus:Unknown 5781 5909 +
scaffold417|size163991	repeatmasker	match	85789	86180	298	+	.	ID=scaffold417|size163991:hit:53539:1.3.0.0;Name=species:rnd-1_family-20|genus:Unknown;Target=species:rnd-1_family-20|genus:Unknown 131 312 +
scaffold417|size163991	repeatmasker	match_part	85789	86180	298	+	.	ID=scaffold417|size163991:hsp:110932:1.3.0.0;Parent=scaffold417|size163991:hit:53539:1.3.0.0;Target=species:rnd-1_family-20|genus:Unknown 131 312 +
scaffold417|size163991	repeatmasker	match	86432	86810	452	+	.	ID=scaffold417|size163991:hit:53540:1.3.0.0;Name=species:rnd-1_family-287|genus:Unknown;Target=species:rnd-1_family-287|genus:Unknown 40 412 +
scaffold417|size163991	repeatmasker	match_part	86432	86810	452	+	.	ID=scaffold417|size163991:hsp:110933:1.3.0.0;Parent=scaffold417|size163991:hit:53540:1.3.0.0;Target=species:rnd-1_family-287|genus:Unknown 40 412 +
scaffold417|size163991	repeatmasker	match	88279	89878	6625	+	.	ID=scaffold417|size163991:hit:53541:1.3.0.0;Name=species:rnd-5_family-664|genus:Unknown;Target=species:rnd-5_family-664|genus:Unknown 836 2508 +
scaffold417|size163991	repeatmasker	match_part	88279	89878	6625	+	.	ID=scaffold417|size163991:hsp:110934:1.3.0.0;Parent=scaffold417|size163991:hit:53541:1.3.0.0;Target=species:rnd-5_family-664|genus:Unknown 836 2508 +
scaffold417|size163991	repeatmasker	match	92631	92693	232	+	.	ID=scaffold417|size163991:hit:53542:1.3.0.0;Name=species:rnd-5_family-4283|genus:Unknown;Target=species:rnd-5_family-4283|genus:Unknown 243 306 +
scaffold417|size163991	repeatmasker	match_part	92631	92693	232	+	.	ID=scaffold417|size163991:hsp:110935:1.3.0.0;Parent=scaffold417|size163991:hit:53542:1.3.0.0;Target=species:rnd-5_family-4283|genus:Unknown 243 306 +
scaffold417|size163991	repeatmasker	match	92826	92876	271	+	.	ID=scaffold417|size163991:hit:53543:1.3.0.0;Name=species:rnd-5_family-4283|genus:Unknown;Target=species:rnd-5_family-4283|genus:Unknown 243 293 +
scaffold417|size163991	repeatmasker	match_part	92826	92876	271	+	.	ID=scaffold417|size163991:hsp:110936:1.3.0.0;Parent=scaffold417|size163991:hit:53543:1.3.0.0;Target=species:rnd-5_family-4283|genus:Unknown 243 293 +
scaffold417|size163991	repeatmasker	match	93437	94016	937	+	.	ID=scaffold417|size163991:hit:53544:1.3.0.0;Name=species:rnd-1_family-77|genus:Unknown;Target=species:rnd-1_family-77|genus:Unknown 97 282 +
scaffold417|size163991	repeatmasker	match_part	93437	94016	937	+	.	ID=scaffold417|size163991:hsp:110937:1.3.0.0;Parent=scaffold417|size163991:hit:53544:1.3.0.0;Target=species:rnd-1_family-77|genus:Unknown 97 282 +
scaffold417|size163991	repeatmasker	match	94252	95425	8403	+	.	ID=scaffold417|size163991:hit:53545:1.3.0.0;Name=species:rnd-1_family-142|genus:Unknown;Target=species:rnd-1_family-142|genus:Unknown 1 1224 +
scaffold417|size163991	repeatmasker	match_part	94252	95425	8403	+	.	ID=scaffold417|size163991:hsp:110938:1.3.0.0;Parent=scaffold417|size163991:hit:53545:1.3.0.0;Target=species:rnd-1_family-142|genus:Unknown 1 1224 +
scaffold417|size163991	repeatmasker	match	95555	108072	14637	+	.	ID=scaffold417|size163991:hit:53546:1.3.0.0;Name=species:rnd-1_family-263|genus:Unknown;Target=species:rnd-1_family-263|genus:Unknown 1 2268 +
scaffold417|size163991	repeatmasker	match_part	95555	108072	14637	+	.	ID=scaffold417|size163991:hsp:110939:1.3.0.0;Parent=scaffold417|size163991:hit:53546:1.3.0.0;Target=species:rnd-1_family-263|genus:Unknown 1 2268 +
scaffold417|size163991	repeatmasker	match	108117	109017	3731	+	.	ID=scaffold417|size163991:hit:53547:1.3.0.0;Name=species:genome_4_4690|genus:Unspecified;Target=species:genome_4_4690|genus:Unspecified 1 420 +
scaffold417|size163991	repeatmasker	match_part	108117	109017	3731	+	.	ID=scaffold417|size163991:hsp:110940:1.3.0.0;Parent=scaffold417|size163991:hit:53547:1.3.0.0;Target=species:genome_4_4690|genus:Unspecified 1 420 +
scaffold417|size163991	repeatmasker	match	109067	109129	233	+	.	ID=scaffold417|size163991:hit:53548:1.3.0.0;Name=species:genome_8_15991|genus:Unspecified;Target=species:genome_8_15991|genus:Unspecified 23 82 +
scaffold417|size163991	repeatmasker	match_part	109067	109129	233	+	.	ID=scaffold417|size163991:hsp:110941:1.3.0.0;Parent=scaffold417|size163991:hit:53548:1.3.0.0;Target=species:genome_8_15991|genus:Unspecified 23 82 +
scaffold417|size163991	repeatmasker	match	109224	129081	25748	+	.	ID=scaffold417|size163991:hit:53549:1.3.0.0;Name=species:rnd-1_family-231|genus:Unknown;Target=species:rnd-1_family-231|genus:Unknown 4 5158 +
scaffold417|size163991	repeatmasker	match_part	109224	129081	25748	+	.	ID=scaffold417|size163991:hsp:110942:1.3.0.0;Parent=scaffold417|size163991:hit:53549:1.3.0.0;Target=species:rnd-1_family-231|genus:Unknown 4 5158 +
scaffold417|size163991	repeatmasker	match	129131	129193	254	+	.	ID=scaffold417|size163991:hit:53550:1.3.0.0;Name=species:genome_8_15991|genus:Unspecified;Target=species:genome_8_15991|genus:Unspecified 23 82 +
scaffold417|size163991	repeatmasker	match_part	129131	129193	254	+	.	ID=scaffold417|size163991:hsp:110943:1.3.0.0;Parent=scaffold417|size163991:hit:53550:1.3.0.0;Target=species:genome_8_15991|genus:Unspecified 23 82 +
scaffold417|size163991	repeatmasker	match	132003	132282	1375	+	.	ID=scaffold417|size163991:hit:53551:1.3.0.0;Name=species:genome_4_3041|genus:Unspecified;Target=species:genome_4_3041|genus:Unspecified 2 293 +
scaffold417|size163991	repeatmasker	match_part	132003	132282	1375	+	.	ID=scaffold417|size163991:hsp:110944:1.3.0.0;Parent=scaffold417|size163991:hit:53551:1.3.0.0;Target=species:genome_4_3041|genus:Unspecified 2 293 +
scaffold417|size163991	repeatmasker	match	136078	137156	1453	+	.	ID=scaffold417|size163991:hit:53552:1.3.0.0;Name=species:genome_6_15486|genus:Unspecified;Target=species:genome_6_15486|genus:Unspecified 127 455 +
scaffold417|size163991	repeatmasker	match_part	136078	137156	1453	+	.	ID=scaffold417|size163991:hsp:110945:1.3.0.0;Parent=scaffold417|size163991:hit:53552:1.3.0.0;Target=species:genome_6_15486|genus:Unspecified 127 455 +
scaffold417|size163991	repeatmasker	match	137235	137818	1761	+	.	ID=scaffold417|size163991:hit:53553:1.3.0.0;Name=species:genome_10_3662|genus:Unspecified;Target=species:genome_10_3662|genus:Unspecified 1 379 +
scaffold417|size163991	repeatmasker	match_part	137235	137818	1761	+	.	ID=scaffold417|size163991:hsp:110946:1.3.0.0;Parent=scaffold417|size163991:hit:53553:1.3.0.0;Target=species:genome_10_3662|genus:Unspecified 1 379 +
scaffold417|size163991	repeatmasker	match	138659	138985	2093	+	.	ID=scaffold417|size163991:hit:53554:1.3.0.0;Name=species:genome_7_9296|genus:Unspecified;Target=species:genome_7_9296|genus:Unspecified 1 351 +
scaffold417|size163991	repeatmasker	match_part	138659	138985	2093	+	.	ID=scaffold417|size163991:hsp:110947:1.3.0.0;Parent=scaffold417|size163991:hit:53554:1.3.0.0;Target=species:genome_7_9296|genus:Unspecified 1 351 +
scaffold417|size163991	repeatmasker	match	148070	151374	25520	+	.	ID=scaffold417|size163991:hit:53555:1.3.0.0;Name=species:rnd-5_family-1054|genus:LTR%252FNgaro;Target=species:rnd-5_family-1054|genus:LTR%252FNgaro 3338 6647 +
scaffold417|size163991	repeatmasker	match_part	148070	151374	25520	+	.	ID=scaffold417|size163991:hsp:110948:1.3.0.0;Parent=scaffold417|size163991:hit:53555:1.3.0.0;Target=species:rnd-5_family-1054|genus:LTR%25252FNgaro 3338 6647 +
scaffold417|size163991	repeatmasker	match	152478	155402	23508	+	.	ID=scaffold417|size163991:hit:53556:1.3.0.0;Name=species:rnd-5_family-1054|genus:LTR%252FNgaro;Target=species:rnd-5_family-1054|genus:LTR%252FNgaro 435 3344 +
scaffold417|size163991	repeatmasker	match_part	152478	155402	23508	+	.	ID=scaffold417|size163991:hsp:110949:1.3.0.0;Parent=scaffold417|size163991:hit:53556:1.3.0.0;Target=species:rnd-5_family-1054|genus:LTR%25252FNgaro 435 3344 +
scaffold417|size163991	repeatmasker	match	155451	155874	2951	+	.	ID=scaffold417|size163991:hit:53557:1.3.0.0;Name=species:rnd-5_family-1054|genus:LTR%252FNgaro;Target=species:rnd-5_family-1054|genus:LTR%252FNgaro 1 430 +
scaffold417|size163991	repeatmasker	match_part	155451	155874	2951	+	.	ID=scaffold417|size163991:hsp:110950:1.3.0.0;Parent=scaffold417|size163991:hit:53557:1.3.0.0;Target=species:rnd-5_family-1054|genus:LTR%25252FNgaro 1 430 +
scaffold417|size163991	repeatmasker	match	155964	157060	3811	+	.	ID=scaffold417|size163991:hit:53558:1.3.0.0;Name=species:rnd-1_family-1041|genus:Unknown;Target=species:rnd-1_family-1041|genus:Unknown 2 528 +
scaffold417|size163991	repeatmasker	match_part	155964	157060	3811	+	.	ID=scaffold417|size163991:hsp:110951:1.3.0.0;Parent=scaffold417|size163991:hit:53558:1.3.0.0;Target=species:rnd-1_family-1041|genus:Unknown 2 528 +
scaffold417|size163991	repeatmasker	match	157299	157779	626	+	.	ID=scaffold417|size163991:hit:53559:1.3.0.0;Name=species:rnd-1_family-708|genus:Unknown;Target=species:rnd-1_family-708|genus:Unknown 3 384 +
scaffold417|size163991	repeatmasker	match_part	157299	157779	626	+	.	ID=scaffold417|size163991:hsp:110952:1.3.0.0;Parent=scaffold417|size163991:hit:53559:1.3.0.0;Target=species:rnd-1_family-708|genus:Unknown 3 384 +
scaffold417|size163991	repeatmasker	match	158088	158431	910	+	.	ID=scaffold417|size163991:hit:53560:1.3.0.0;Name=species:rnd-1_family-1205|genus:Unknown;Target=species:rnd-1_family-1205|genus:Unknown 14 321 +
scaffold417|size163991	repeatmasker	match_part	158088	158431	910	+	.	ID=scaffold417|size163991:hsp:110953:1.3.0.0;Parent=scaffold417|size163991:hit:53560:1.3.0.0;Target=species:rnd-1_family-1205|genus:Unknown 14 321 +
scaffold417|size163991	repeatmasker	match	158478	159465	3835	+	.	ID=scaffold417|size163991:hit:53561:1.3.0.0;Name=species:rnd-1_family-1041|genus:Unknown;Target=species:rnd-1_family-1041|genus:Unknown 2 528 +
scaffold417|size163991	repeatmasker	match_part	158478	159465	3835	+	.	ID=scaffold417|size163991:hsp:110954:1.3.0.0;Parent=scaffold417|size163991:hit:53561:1.3.0.0;Target=species:rnd-1_family-1041|genus:Unknown 2 528 +
scaffold417|size163991	repeatmasker	match	159705	160072	615	+	.	ID=scaffold417|size163991:hit:53562:1.3.0.0;Name=species:rnd-1_family-708|genus:Unknown;Target=species:rnd-1_family-708|genus:Unknown 3 384 +
scaffold417|size163991	repeatmasker	match_part	159705	160072	615	+	.	ID=scaffold417|size163991:hsp:110955:1.3.0.0;Parent=scaffold417|size163991:hit:53562:1.3.0.0;Target=species:rnd-1_family-708|genus:Unknown 3 384 +
scaffold417|size163991	repeatmasker	match	160584	160928	904	+	.	ID=scaffold417|size163991:hit:53563:1.3.0.0;Name=species:rnd-1_family-1205|genus:Unknown;Target=species:rnd-1_family-1205|genus:Unknown 14 321 +
scaffold417|size163991	repeatmasker	match_part	160584	160928	904	+	.	ID=scaffold417|size163991:hsp:110956:1.3.0.0;Parent=scaffold417|size163991:hit:53563:1.3.0.0;Target=species:rnd-1_family-1205|genus:Unknown 14 321 +
scaffold417|size163991	repeatmasker	match	160975	161961	3834	+	.	ID=scaffold417|size163991:hit:53564:1.3.0.0;Name=species:rnd-1_family-1041|genus:Unknown;Target=species:rnd-1_family-1041|genus:Unknown 2 528 +
scaffold417|size163991	repeatmasker	match_part	160975	161961	3834	+	.	ID=scaffold417|size163991:hsp:110957:1.3.0.0;Parent=scaffold417|size163991:hit:53564:1.3.0.0;Target=species:rnd-1_family-1041|genus:Unknown 2 528 +
scaffold417|size163991	repeatmasker	match	162907	163249	923	+	.	ID=scaffold417|size163991:hit:53565:1.3.0.0;Name=species:rnd-1_family-1205|genus:Unknown;Target=species:rnd-1_family-1205|genus:Unknown 14 321 +
scaffold417|size163991	repeatmasker	match_part	162907	163249	923	+	.	ID=scaffold417|size163991:hsp:110958:1.3.0.0;Parent=scaffold417|size163991:hit:53565:1.3.0.0;Target=species:rnd-1_family-1205|genus:Unknown 14 321 +
scaffold417|size163991	repeatmasker	match	163296	164049	2501	+	.	ID=scaffold417|size163991:hit:53566:1.3.0.0;Name=species:rnd-1_family-1109|genus:Unknown;Target=species:rnd-1_family-1109|genus:Unknown 2 407 +
scaffold417|size163991	repeatmasker	match_part	163296	164049	2501	+	.	ID=scaffold417|size163991:hsp:110959:1.3.0.0;Parent=scaffold417|size163991:hit:53566:1.3.0.0;Target=species:rnd-1_family-1109|genus:Unknown 2 407 +
###
scaffold417|size163991	blastx	protein_match	18347	19470	309	-	.	ID=scaffold417|size163991:hit:53567:3.12.0.0;Name=jgi|Thaoce1|86783|rna26568;score=309
scaffold417|size163991	blastx	match_part	18826	19470	528	-	.	ID=scaffold417|size163991:hsp:110960:3.12.0.0;Parent=scaffold417|size163991:hit:53567:3.12.0.0;Target=jgi|Thaoce1|86783|rna26568 225 438 +;Gap=M645
scaffold417|size163991	blastx	match_part	18347	18898	309	-	.	ID=scaffold417|size163991:hsp:110961:3.12.0.0;Parent=scaffold417|size163991:hit:53567:3.12.0.0;Target=jgi|Thaoce1|86783|rna26568 412 592 +;Gap=M552
scaffold417|size163991	blastx	match_part	18387	18602	187	-	.	ID=scaffold417|size163991:hsp:110962:3.12.0.0;Parent=scaffold417|size163991:hit:53567:3.12.0.0;Target=jgi|Thaoce1|86783|rna26568 510 579 +;Gap=M216
scaffold417|size163991	blastx	protein_match	15231	15684	86	-	.	ID=scaffold417|size163991:hit:53568:3.12.0.0;Name=jgi|Thaoce1|74193|rna7899;score=86
scaffold417|size163991	blastx	match_part	15430	15684	327	-	.	ID=scaffold417|size163991:hsp:110963:3.12.0.0;Parent=scaffold417|size163991:hit:53568:3.12.0.0;Target=jgi|Thaoce1|74193|rna7899 3 87 +;Gap=M255
scaffold417|size163991	blastx	match_part	15231	15431	86	-	.	ID=scaffold417|size163991:hsp:110964:3.12.0.0;Parent=scaffold417|size163991:hit:53568:3.12.0.0;Target=jgi|Thaoce1|74193|rna7899 87 153 +;Gap=M201
scaffold417|size163991	blastx	protein_match	18077	18409	233	-	.	ID=scaffold417|size163991:hit:53569:3.12.0.0;Name=jgi|Fracy1|194739|e_gw1.22.102.1;score=233
scaffold417|size163991	blastx	match_part	18077	18409	233	-	.	ID=scaffold417|size163991:hsp:110965:3.12.0.0;Parent=scaffold417|size163991:hit:53569:3.12.0.0;Target=jgi|Fracy1|194739|e_gw1.22.102.1 4 114 +;Gap=M333
scaffold417|size163991	blastx	protein_match	15184	19470	915	-	.	ID=scaffold417|size163991:hit:53570:3.12.0.0;Name=jgi|Thaoce1|77924|rna15843;score=915
scaffold417|size163991	blastx	match_part	18790	19470	548	-	.	ID=scaffold417|size163991:hsp:110966:3.12.0.0;Parent=scaffold417|size163991:hit:53570:3.12.0.0;Target=jgi|Thaoce1|77924|rna15843 250 474 +;Gap=M681
scaffold417|size163991	blastx	match_part	18077	18898	724	-	.	ID=scaffold417|size163991:hsp:110967:3.12.0.0;Parent=scaffold417|size163991:hit:53570:3.12.0.0;Target=jgi|Thaoce1|77924|rna15843 441 710 +;Gap=M822
scaffold417|size163991	blastx	match_part	18387	18602	172	-	.	ID=scaffold417|size163991:hsp:110968:3.12.0.0;Parent=scaffold417|size163991:hit:53570:3.12.0.0;Target=jgi|Thaoce1|77924|rna15843 538 607 +;Gap=M216
scaffold417|size163991	blastx	match_part	16733	16903	141	-	.	ID=scaffold417|size163991:hsp:110969:3.12.0.0;Parent=scaffold417|size163991:hit:53570:3.12.0.0;Target=jgi|Thaoce1|77924|rna15843 929 985 +;Gap=M171
scaffold417|size163991	blastx	match_part	15858	16739	925	-	.	ID=scaffold417|size163991:hsp:110970:3.12.0.0;Parent=scaffold417|size163991:hit:53570:3.12.0.0;Target=jgi|Thaoce1|77924|rna15843 984 1274 +;Gap=M882
scaffold417|size163991	blastx	match_part	15184	15885	915	-	.	ID=scaffold417|size163991:hsp:110971:3.12.0.0;Parent=scaffold417|size163991:hit:53570:3.12.0.0;Target=jgi|Thaoce1|77924|rna15843 1270 1503 +;Gap=M702
scaffold417|size163991	blastx	protein_match	15364	15765	492	-	.	ID=scaffold417|size163991:hit:53571:3.12.0.0;Name=jgi|Thaoce1|91494|rna15024;score=492
scaffold417|size163991	blastx	match_part	15364	15765	492	-	.	ID=scaffold417|size163991:hsp:110972:3.12.0.0;Parent=scaffold417|size163991:hit:53571:3.12.0.0;Target=jgi|Thaoce1|91494|rna15024 1 134 +;Gap=M402
scaffold417|size163991	blastx	protein_match	15694	16358	146	-	.	ID=scaffold417|size163991:hit:53572:3.12.0.0;Name=jgi|Thaoce1|100347|rna3929;score=146
scaffold417|size163991	blastx	match_part	15891	16358	300	-	.	ID=scaffold417|size163991:hsp:110973:3.12.0.0;Parent=scaffold417|size163991:hit:53572:3.12.0.0;Target=jgi|Thaoce1|100347|rna3929 55 191 +;Gap=M468
scaffold417|size163991	blastx	match_part	15694	15882	146	-	.	ID=scaffold417|size163991:hsp:110974:3.12.0.0;Parent=scaffold417|size163991:hit:53572:3.12.0.0;Target=jgi|Thaoce1|100347|rna3929 195 257 +;Gap=M189
scaffold417|size163991	blastx	protein_match	18077	18409	233	-	.	ID=scaffold417|size163991:hit:53573:3.12.0.0;Name=jgi|Fracy1|194739|e_gw1.22.102.1;score=233
scaffold417|size163991	blastx	match_part	18077	18409	233	-	.	ID=scaffold417|size163991:hsp:110975:3.12.0.0;Parent=scaffold417|size163991:hit:53573:3.12.0.0;Target=jgi|Fracy1|194739|e_gw1.22.102.1 4 114 +;Gap=M333
scaffold417|size163991	blastx	protein_match	15208	15384	233	-	.	ID=scaffold417|size163991:hit:53574:3.12.0.0;Name=jgi|Thaoce1|77625|rna18793;score=233
scaffold417|size163991	blastx	match_part	15208	15384	233	-	.	ID=scaffold417|size163991:hsp:110976:3.12.0.0;Parent=scaffold417|size163991:hit:53574:3.12.0.0;Target=jgi|Thaoce1|77625|rna18793 10 68 +;Gap=M177
scaffold417|size163991	blastx	protein_match	15754	15885	155	-	.	ID=scaffold417|size163991:hit:53575:3.12.0.0;Name=jgi|Thaoce1|83515|rna23431;score=155
scaffold417|size163991	blastx	match_part	15754	15885	155	-	.	ID=scaffold417|size163991:hsp:110977:3.12.0.0;Parent=scaffold417|size163991:hit:53575:3.12.0.0;Target=jgi|Thaoce1|83515|rna23431 22 65 +;Gap=M132
scaffold417|size163991	blastx	protein_match	15163	16879	742	-	.	ID=scaffold417|size163991:hit:53576:3.12.0.0;Name=jgi|Thaoce1|79866|rna9285;score=742
scaffold417|size163991	blastx	match_part	16727	16879	115	-	.	ID=scaffold417|size163991:hsp:110978:3.12.0.0;Parent=scaffold417|size163991:hit:53576:3.12.0.0;Target=jgi|Thaoce1|79866|rna9285 106 156 +;Gap=M153
scaffold417|size163991	blastx	match_part	15891	16748	739	-	.	ID=scaffold417|size163991:hsp:110979:3.12.0.0;Parent=scaffold417|size163991:hit:53576:3.12.0.0;Target=jgi|Thaoce1|79866|rna9285 151 423 +;Gap=M858
scaffold417|size163991	blastx	match_part	15163	15882	742	-	.	ID=scaffold417|size163991:hsp:110980:3.12.0.0;Parent=scaffold417|size163991:hit:53576:3.12.0.0;Target=jgi|Thaoce1|79866|rna9285 427 667 +;Gap=M720
scaffold417|size163991	blastx	protein_match	15226	18898	456	-	.	ID=scaffold417|size163991:hit:53577:3.12.0.0;Name=jgi|Fracy1|181779|e_gw1.3.828.1;score=456
scaffold417|size163991	blastx	match_part	18077	18898	304	-	.	ID=scaffold417|size163991:hsp:110981:3.12.0.0;Parent=scaffold417|size163991:hit:53577:3.12.0.0;Target=jgi|Fracy1|181779|e_gw1.3.828.1 182 463 +;Gap=M822
scaffold417|size163991	blastx	match_part	16748	16879	86	-	.	ID=scaffold417|size163991:hsp:110982:3.12.0.0;Parent=scaffold417|size163991:hit:53577:3.12.0.0;Target=jgi|Fracy1|181779|e_gw1.3.828.1 666 711 +;Gap=M132
scaffold417|size163991	blastx	match_part	15897	16739	536	-	.	ID=scaffold417|size163991:hsp:110983:3.12.0.0;Parent=scaffold417|size163991:hit:53577:3.12.0.0;Target=jgi|Fracy1|181779|e_gw1.3.828.1 721 999 +;Gap=M843
scaffold417|size163991	blastx	match_part	15226	15888	456	-	.	ID=scaffold417|size163991:hsp:110984:3.12.0.0;Parent=scaffold417|size163991:hit:53577:3.12.0.0;Target=jgi|Fracy1|181779|e_gw1.3.828.1 1003 1222 +;Gap=M663
scaffold417|size163991	blastx	protein_match	15169	15885	884	-	.	ID=scaffold417|size163991:hit:53578:3.12.0.0;Name=jgi|Thaoce1|94946|rna12941;score=884
scaffold417|size163991	blastx	match_part	15169	15885	884	-	.	ID=scaffold417|size163991:hsp:110985:3.12.0.0;Parent=scaffold417|size163991:hit:53578:3.12.0.0;Target=jgi|Thaoce1|94946|rna12941 64 302 +;Gap=M717
scaffold417|size163991	blastx	protein_match	15169	15765	764	-	.	ID=scaffold417|size163991:hit:53579:3.12.0.0;Name=jgi|Thaoce1|73676|rna26756;score=764
scaffold417|size163991	blastx	match_part	15169	15765	764	-	.	ID=scaffold417|size163991:hsp:110986:3.12.0.0;Parent=scaffold417|size163991:hit:53579:3.12.0.0;Target=jgi|Thaoce1|73676|rna26756 190 388 +;Gap=M597
scaffold417|size163991	blastx	protein_match	15325	15531	199	-	.	ID=scaffold417|size163991:hit:53580:3.12.0.0;Name=jgi|Thaoce1|100348|rna3930;score=199
scaffold417|size163991	blastx	match_part	15325	15531	199	-	.	ID=scaffold417|size163991:hsp:110987:3.12.0.0;Parent=scaffold417|size163991:hit:53580:3.12.0.0;Target=jgi|Thaoce1|100348|rna3930 6 74 +;Gap=M207
scaffold417|size163991	blastx	protein_match	15226	18898	456	-	.	ID=scaffold417|size163991:hit:53581:3.12.0.0;Name=jgi|Fracy1|181779|e_gw1.3.828.1;score=456
scaffold417|size163991	blastx	match_part	18077	18898	304	-	.	ID=scaffold417|size163991:hsp:110988:3.12.0.0;Parent=scaffold417|size163991:hit:53581:3.12.0.0;Target=jgi|Fracy1|181779|e_gw1.3.828.1 182 463 +;Gap=M822
scaffold417|size163991	blastx	match_part	16748	16879	86	-	.	ID=scaffold417|size163991:hsp:110989:3.12.0.0;Parent=scaffold417|size163991:hit:53581:3.12.0.0;Target=jgi|Fracy1|181779|e_gw1.3.828.1 666 711 +;Gap=M132
scaffold417|size163991	blastx	match_part	15897	16739	536	-	.	ID=scaffold417|size163991:hsp:110990:3.12.0.0;Parent=scaffold417|size163991:hit:53581:3.12.0.0;Target=jgi|Fracy1|181779|e_gw1.3.828.1 721 999 +;Gap=M843
scaffold417|size163991	blastx	match_part	15226	15888	456	-	.	ID=scaffold417|size163991:hsp:110991:3.12.0.0;Parent=scaffold417|size163991:hit:53581:3.12.0.0;Target=jgi|Fracy1|181779|e_gw1.3.828.1 1003 1222 +;Gap=M663
scaffold417|size163991	blastx	protein_match	15214	18709	472	-	.	ID=scaffold417|size163991:hit:53582:3.12.0.0;Name=jgi|Fracy1|181335|e_gw1.2.1255.1;score=472
scaffold417|size163991	blastx	match_part	18080	18709	280	-	.	ID=scaffold417|size163991:hsp:110992:3.12.0.0;Parent=scaffold417|size163991:hit:53582:3.12.0.0;Target=jgi|Fracy1|181335|e_gw1.2.1255.1 316 522 +;Gap=M630
scaffold417|size163991	blastx	match_part	15921	16739	487	-	.	ID=scaffold417|size163991:hsp:110993:3.12.0.0;Parent=scaffold417|size163991:hit:53582:3.12.0.0;Target=jgi|Fracy1|181335|e_gw1.2.1255.1 730 1000 +;Gap=M819
scaffold417|size163991	blastx	match_part	15214	15894	472	-	.	ID=scaffold417|size163991:hsp:110994:3.12.0.0;Parent=scaffold417|size163991:hit:53582:3.12.0.0;Target=jgi|Fracy1|181335|e_gw1.2.1255.1 1009 1234 +;Gap=M681
scaffold417|size163991	blastx	protein_match	18080	19059	577	-	.	ID=scaffold417|size163991:hit:53583:3.12.0.0;Name=jgi|Thaoce1|73267|rna23082;score=577
scaffold417|size163991	blastx	match_part	18814	19059	177	-	.	ID=scaffold417|size163991:hsp:110995:3.12.0.0;Parent=scaffold417|size163991:hit:53583:3.12.0.0;Target=jgi|Thaoce1|73267|rna23082 31 110 +;Gap=M246
scaffold417|size163991	blastx	match_part	18080	18952	577	-	.	ID=scaffold417|size163991:hsp:110996:3.12.0.0;Parent=scaffold417|size163991:hit:53583:3.12.0.0;Target=jgi|Thaoce1|73267|rna23082 67 353 +;Gap=M873
scaffold417|size163991	blastx	protein_match	15367	16037	334	-	.	ID=scaffold417|size163991:hit:53584:3.12.0.0;Name=jgi|Fracy1|233801|fgenesh2_pg.1_%2523_1999;score=334
scaffold417|size163991	blastx	match_part	15882	16037	84	-	.	ID=scaffold417|size163991:hsp:110997:3.12.0.0;Parent=scaffold417|size163991:hit:53584:3.12.0.0;Target=jgi|Fracy1|233801|fgenesh2_pg.1_%252523_1999 1 54 +;Gap=M156
scaffold417|size163991	blastx	match_part	15367	15888	334	-	.	ID=scaffold417|size163991:hsp:110998:3.12.0.0;Parent=scaffold417|size163991:hit:53584:3.12.0.0;Target=jgi|Fracy1|233801|fgenesh2_pg.1_%252523_1999 52 226 +;Gap=M522
scaffold417|size163991	blastx	protein_match	15367	16037	334	-	.	ID=scaffold417|size163991:hit:53585:3.12.0.0;Name=jgi|Fracy1|233801|fgenesh2_pg.1_%2523_1999;score=334
scaffold417|size163991	blastx	match_part	15882	16037	84	-	.	ID=scaffold417|size163991:hsp:110999:3.12.0.0;Parent=scaffold417|size163991:hit:53585:3.12.0.0;Target=jgi|Fracy1|233801|fgenesh2_pg.1_%252523_1999 1 54 +;Gap=M156
scaffold417|size163991	blastx	match_part	15367	15888	334	-	.	ID=scaffold417|size163991:hsp:111000:3.12.0.0;Parent=scaffold417|size163991:hit:53585:3.12.0.0;Target=jgi|Fracy1|233801|fgenesh2_pg.1_%252523_1999 52 226 +;Gap=M522
scaffold417|size163991	blastx	protein_match	15196	15642	454	-	.	ID=scaffold417|size163991:hit:53586:3.12.0.0;Name=jgi|Thaoce1|86857|rna27263;score=454
scaffold417|size163991	blastx	match_part	15196	15642	454	-	.	ID=scaffold417|size163991:hsp:111001:3.12.0.0;Parent=scaffold417|size163991:hit:53586:3.12.0.0;Target=jgi|Thaoce1|86857|rna27263 3 140 +;Gap=M447
scaffold417|size163991	blastx	protein_match	15286	18898	309	-	.	ID=scaffold417|size163991:hit:53587:3.12.0.0;Name=jgi|Fracy1|258517|fgenesh2_pg.153_%2523_3;score=309
scaffold417|size163991	blastx	match_part	18077	18898	303	-	.	ID=scaffold417|size163991:hsp:111002:3.12.0.0;Parent=scaffold417|size163991:hit:53587:3.12.0.0;Target=jgi|Fracy1|258517|fgenesh2_pg.153_%252523_3 176 457 +;Gap=M822
scaffold417|size163991	blastx	match_part	15286	15717	309	-	.	ID=scaffold417|size163991:hsp:111003:3.12.0.0;Parent=scaffold417|size163991:hit:53587:3.12.0.0;Target=jgi|Fracy1|258517|fgenesh2_pg.153_%252523_3 609 751 +;Gap=M432
scaffold417|size163991	blastx	protein_match	15286	18898	309	-	.	ID=scaffold417|size163991:hit:53588:3.12.0.0;Name=jgi|Fracy1|258517|fgenesh2_pg.153_%2523_3;score=309
scaffold417|size163991	blastx	match_part	18077	18898	303	-	.	ID=scaffold417|size163991:hsp:111004:3.12.0.0;Parent=scaffold417|size163991:hit:53588:3.12.0.0;Target=jgi|Fracy1|258517|fgenesh2_pg.153_%252523_3 176 457 +;Gap=M822
scaffold417|size163991	blastx	match_part	15286	15717	309	-	.	ID=scaffold417|size163991:hsp:111005:3.12.0.0;Parent=scaffold417|size163991:hit:53588:3.12.0.0;Target=jgi|Fracy1|258517|fgenesh2_pg.153_%252523_3 609 751 +;Gap=M432
scaffold417|size163991	blastx	protein_match	15214	18709	472	-	.	ID=scaffold417|size163991:hit:53589:3.12.0.0;Name=jgi|Fracy1|181335|e_gw1.2.1255.1;score=472
scaffold417|size163991	blastx	match_part	18080	18709	280	-	.	ID=scaffold417|size163991:hsp:111006:3.12.0.0;Parent=scaffold417|size163991:hit:53589:3.12.0.0;Target=jgi|Fracy1|181335|e_gw1.2.1255.1 316 522 +;Gap=M630
scaffold417|size163991	blastx	match_part	15921	16739	487	-	.	ID=scaffold417|size163991:hsp:111007:3.12.0.0;Parent=scaffold417|size163991:hit:53589:3.12.0.0;Target=jgi|Fracy1|181335|e_gw1.2.1255.1 730 1000 +;Gap=M819
scaffold417|size163991	blastx	match_part	15214	15894	472	-	.	ID=scaffold417|size163991:hsp:111008:3.12.0.0;Parent=scaffold417|size163991:hit:53589:3.12.0.0;Target=jgi|Fracy1|181335|e_gw1.2.1255.1 1009 1234 +;Gap=M681
scaffold417|size163991	blastx	protein_match	15214	18709	472	-	.	ID=scaffold417|size163991:hit:53590:3.12.0.0;Name=jgi|Fracy1|181335|e_gw1.2.1255.1;score=472
scaffold417|size163991	blastx	match_part	18080	18709	280	-	.	ID=scaffold417|size163991:hsp:111009:3.12.0.0;Parent=scaffold417|size163991:hit:53590:3.12.0.0;Target=jgi|Fracy1|181335|e_gw1.2.1255.1 316 522 +;Gap=M630
scaffold417|size163991	blastx	match_part	15921	16739	487	-	.	ID=scaffold417|size163991:hsp:111010:3.12.0.0;Parent=scaffold417|size163991:hit:53590:3.12.0.0;Target=jgi|Fracy1|181335|e_gw1.2.1255.1 730 1000 +;Gap=M819
scaffold417|size163991	blastx	match_part	15214	15894	472	-	.	ID=scaffold417|size163991:hsp:111011:3.12.0.0;Parent=scaffold417|size163991:hit:53590:3.12.0.0;Target=jgi|Fracy1|181335|e_gw1.2.1255.1 1009 1234 +;Gap=M681
scaffold417|size163991	blastx	protein_match	15855	16490	558	-	.	ID=scaffold417|size163991:hit:53591:3.12.0.0;Name=jgi|Thaoce1|85958|rna10719;score=558
scaffold417|size163991	blastx	match_part	15855	16490	558	-	.	ID=scaffold417|size163991:hsp:111012:3.12.0.0;Parent=scaffold417|size163991:hit:53591:3.12.0.0;Target=jgi|Thaoce1|85958|rna10719 1 195 +;Gap=M636
scaffold417|size163991	blastx	protein_match	15436	18898	256	-	.	ID=scaffold417|size163991:hit:53592:3.12.0.0;Name=jgi|Fracy1|245987|fgenesh2_pg.16_%2523_354;score=256
scaffold417|size163991	blastx	match_part	18077	18898	305	-	.	ID=scaffold417|size163991:hsp:111013:3.12.0.0;Parent=scaffold417|size163991:hit:53592:3.12.0.0;Target=jgi|Fracy1|245987|fgenesh2_pg.16_%252523_354 58 339 +;Gap=M822
scaffold417|size163991	blastx	match_part	16317	16739	244	-	.	ID=scaffold417|size163991:hsp:111014:3.12.0.0;Parent=scaffold417|size163991:hit:53592:3.12.0.0;Target=jgi|Fracy1|245987|fgenesh2_pg.16_%252523_354 601 739 +;Gap=M423
scaffold417|size163991	blastx	match_part	15436	15885	256	-	.	ID=scaffold417|size163991:hsp:111015:3.12.0.0;Parent=scaffold417|size163991:hit:53592:3.12.0.0;Target=jgi|Fracy1|245987|fgenesh2_pg.16_%252523_354 763 911 +;Gap=M450
scaffold417|size163991	blastx	protein_match	15178	19470	943	-	.	ID=scaffold417|size163991:hit:53593:3.12.0.0;Name=jgi|Thaoce1|99069|rna12006;score=943
scaffold417|size163991	blastx	match_part	18886	19470	515	-	.	ID=scaffold417|size163991:hsp:111016:3.12.0.0;Parent=scaffold417|size163991:hit:53593:3.12.0.0;Target=jgi|Thaoce1|99069|rna12006 690 884 +;Gap=M585
scaffold417|size163991	blastx	match_part	18077	18898	776	-	.	ID=scaffold417|size163991:hsp:111017:3.12.0.0;Parent=scaffold417|size163991:hit:53593:3.12.0.0;Target=jgi|Thaoce1|99069|rna12006 881 1147 +;Gap=M822
scaffold417|size163991	blastx	match_part	18354	18602	160	-	.	ID=scaffold417|size163991:hsp:111018:3.12.0.0;Parent=scaffold417|size163991:hit:53593:3.12.0.0;Target=jgi|Thaoce1|99069|rna12006 975 1055 +;Gap=M249
scaffold417|size163991	blastx	match_part	16733	17272	153	-	.	ID=scaffold417|size163991:hsp:111019:3.12.0.0;Parent=scaffold417|size163991:hit:53593:3.12.0.0;Target=jgi|Thaoce1|99069|rna12006 1216 1410 +;Gap=M540
scaffold417|size163991	blastx	match_part	15858	16739	870	-	.	ID=scaffold417|size163991:hsp:111020:3.12.0.0;Parent=scaffold417|size163991:hit:53593:3.12.0.0;Target=jgi|Thaoce1|99069|rna12006 1409 1697 +;Gap=M882
scaffold417|size163991	blastx	match_part	15178	15885	943	-	.	ID=scaffold417|size163991:hsp:111021:3.12.0.0;Parent=scaffold417|size163991:hit:53593:3.12.0.0;Target=jgi|Thaoce1|99069|rna12006 1693 1928 +;Gap=M708
scaffold417|size163991	blastx	protein_match	15439	16879	475	-	.	ID=scaffold417|size163991:hit:53594:3.12.0.0;Name=jgi|Thaoce1|69679|rna27387;score=475
scaffold417|size163991	blastx	match_part	16727	16879	115	-	.	ID=scaffold417|size163991:hsp:111022:3.12.0.0;Parent=scaffold417|size163991:hit:53594:3.12.0.0;Target=jgi|Thaoce1|69679|rna27387 8 58 +;Gap=M153
scaffold417|size163991	blastx	match_part	15741	16748	836	-	.	ID=scaffold417|size163991:hsp:111023:3.12.0.0;Parent=scaffold417|size163991:hit:53594:3.12.0.0;Target=jgi|Thaoce1|69679|rna27387 53 389 +;Gap=M1008
scaffold417|size163991	blastx	match_part	15439	15882	475	-	.	ID=scaffold417|size163991:hsp:111024:3.12.0.0;Parent=scaffold417|size163991:hit:53594:3.12.0.0;Target=jgi|Thaoce1|69679|rna27387 344 491 +;Gap=M444
scaffold417|size163991	blastx	protein_match	15412	15690	223	-	.	ID=scaffold417|size163991:hit:53595:3.12.0.0;Name=jgi|Thaoce1|94109|rna7532;score=223
scaffold417|size163991	blastx	match_part	15412	15690	223	-	.	ID=scaffold417|size163991:hsp:111025:3.12.0.0;Parent=scaffold417|size163991:hit:53595:3.12.0.0;Target=jgi|Thaoce1|94109|rna7532 1 103 +;Gap=M279
scaffold417|size163991	blastx	protein_match	15178	15291	174	-	.	ID=scaffold417|size163991:hit:53596:3.12.0.0;Name=jgi|Thaoce1|75329|rna23269;score=174
scaffold417|size163991	blastx	match_part	15178	15291	174	-	.	ID=scaffold417|size163991:hsp:111026:3.12.0.0;Parent=scaffold417|size163991:hit:53596:3.12.0.0;Target=jgi|Thaoce1|75329|rna23269 1 38 +;Gap=M114
scaffold417|size163991	blastx	protein_match	15343	19470	678	-	.	ID=scaffold417|size163991:hit:53597:3.12.0.0;Name=jgi|Thaoce1|80270|rna4352;score=678
scaffold417|size163991	blastx	match_part	18829	19470	589	-	.	ID=scaffold417|size163991:hsp:111027:3.12.0.0;Parent=scaffold417|size163991:hit:53597:3.12.0.0;Target=jgi|Thaoce1|80270|rna4352 554 771 +;Gap=M642
scaffold417|size163991	blastx	match_part	18077	18898	713	-	.	ID=scaffold417|size163991:hsp:111028:3.12.0.0;Parent=scaffold417|size163991:hit:53597:3.12.0.0;Target=jgi|Thaoce1|80270|rna4352 746 1016 +;Gap=M822
scaffold417|size163991	blastx	match_part	18387	18602	177	-	.	ID=scaffold417|size163991:hsp:111029:3.12.0.0;Parent=scaffold417|size163991:hit:53597:3.12.0.0;Target=jgi|Thaoce1|80270|rna4352 844 913 +;Gap=M216
scaffold417|size163991	blastx	match_part	16733	16864	110	-	.	ID=scaffold417|size163991:hsp:111030:3.12.0.0;Parent=scaffold417|size163991:hit:53597:3.12.0.0;Target=jgi|Thaoce1|80270|rna4352 1265 1308 +;Gap=M132
scaffold417|size163991	blastx	match_part	15858	16739	904	-	.	ID=scaffold417|size163991:hsp:111031:3.12.0.0;Parent=scaffold417|size163991:hit:53597:3.12.0.0;Target=jgi|Thaoce1|80270|rna4352 1307 1597 +;Gap=M882
scaffold417|size163991	blastx	match_part	15343	15885	678	-	.	ID=scaffold417|size163991:hsp:111032:3.12.0.0;Parent=scaffold417|size163991:hit:53597:3.12.0.0;Target=jgi|Thaoce1|80270|rna4352 1593 1773 +;Gap=M543
scaffold417|size163991	blastx	protein_match	16458	19407	273	-	.	ID=scaffold417|size163991:hit:53598:3.12.0.0;Name=jgi|Thaoce1|85350|rna15332;score=273
scaffold417|size163991	blastx	match_part	18886	19407	265	-	.	ID=scaffold417|size163991:hsp:111033:3.12.0.0;Parent=scaffold417|size163991:hit:53598:3.12.0.0;Target=jgi|Thaoce1|85350|rna15332 81 269 +;Gap=M522
scaffold417|size163991	blastx	match_part	18080	18946	479	-	.	ID=scaffold417|size163991:hsp:111034:3.12.0.0;Parent=scaffold417|size163991:hit:53598:3.12.0.0;Target=jgi|Thaoce1|85350|rna15332 255 514 +;Gap=M867
scaffold417|size163991	blastx	match_part	16727	16816	75	-	.	ID=scaffold417|size163991:hsp:111035:3.12.0.0;Parent=scaffold417|size163991:hit:53598:3.12.0.0;Target=jgi|Thaoce1|85350|rna15332 784 813 +;Gap=M90
scaffold417|size163991	blastx	match_part	16458	16748	273	-	.	ID=scaffold417|size163991:hsp:111036:3.12.0.0;Parent=scaffold417|size163991:hit:53598:3.12.0.0;Target=jgi|Thaoce1|85350|rna15332 808 905 +;Gap=M291
scaffold417|size163991	blastx	protein_match	16161	16553	485	-	.	ID=scaffold417|size163991:hit:53599:3.12.0.0;Name=jgi|Thaoce1|78350|rna28436;score=485
scaffold417|size163991	blastx	match_part	16161	16553	485	-	.	ID=scaffold417|size163991:hsp:111037:3.12.0.0;Parent=scaffold417|size163991:hit:53599:3.12.0.0;Target=jgi|Thaoce1|78350|rna28436 1 131 +;Gap=M393
scaffold417|size163991	blastx	protein_match	15208	15465	333	-	.	ID=scaffold417|size163991:hit:53600:3.12.0.0;Name=jgi|Thaoce1|80730|rna14441;score=333
scaffold417|size163991	blastx	match_part	15208	15465	333	-	.	ID=scaffold417|size163991:hsp:111038:3.12.0.0;Parent=scaffold417|size163991:hit:53600:3.12.0.0;Target=jgi|Thaoce1|80730|rna14441 18 103 +;Gap=M258
scaffold417|size163991	blastx	protein_match	18077	18409	233	-	.	ID=scaffold417|size163991:hit:53601:3.12.0.0;Name=jgi|Fracy1|194739|e_gw1.22.102.1;score=233
scaffold417|size163991	blastx	match_part	18077	18409	233	-	.	ID=scaffold417|size163991:hsp:111039:3.12.0.0;Parent=scaffold417|size163991:hit:53601:3.12.0.0;Target=jgi|Fracy1|194739|e_gw1.22.102.1 4 114 +;Gap=M333
scaffold417|size163991	blastx	protein_match	15178	19470	890	-	.	ID=scaffold417|size163991:hit:53602:3.12.0.0;Name=jgi|Thaoce1|69461|rna4441;score=890
scaffold417|size163991	blastx	match_part	18886	19470	517	-	.	ID=scaffold417|size163991:hsp:111040:3.12.0.0;Parent=scaffold417|size163991:hit:53602:3.12.0.0;Target=jgi|Thaoce1|69461|rna4441 333 527 +;Gap=M585
scaffold417|size163991	blastx	match_part	18077	18898	777	-	.	ID=scaffold417|size163991:hsp:111041:3.12.0.0;Parent=scaffold417|size163991:hit:53602:3.12.0.0;Target=jgi|Thaoce1|69461|rna4441 524 790 +;Gap=M822
scaffold417|size163991	blastx	match_part	18354	18602	151	-	.	ID=scaffold417|size163991:hsp:111042:3.12.0.0;Parent=scaffold417|size163991:hit:53602:3.12.0.0;Target=jgi|Thaoce1|69461|rna4441 618 698 +;Gap=M249
scaffold417|size163991	blastx	match_part	16733	16924	146	-	.	ID=scaffold417|size163991:hsp:111043:3.12.0.0;Parent=scaffold417|size163991:hit:53602:3.12.0.0;Target=jgi|Thaoce1|69461|rna4441 1025 1088 +;Gap=M192
scaffold417|size163991	blastx	match_part	15882	16739	879	-	.	ID=scaffold417|size163991:hsp:111044:3.12.0.0;Parent=scaffold417|size163991:hit:53602:3.12.0.0;Target=jgi|Thaoce1|69461|rna4441 1087 1372 +;Gap=M858
scaffold417|size163991	blastx	match_part	15178	15885	890	-	.	ID=scaffold417|size163991:hsp:111045:3.12.0.0;Parent=scaffold417|size163991:hit:53602:3.12.0.0;Target=jgi|Thaoce1|69461|rna4441 1371 1606 +;Gap=M708
scaffold417|size163991	blastx	protein_match	15801	19041	815	-	.	ID=scaffold417|size163991:hit:53603:3.12.0.0;Name=jgi|Thaoce1|97451|rna5617;score=815
scaffold417|size163991	blastx	match_part	18862	19041	137	-	.	ID=scaffold417|size163991:hsp:111046:3.12.0.0;Parent=scaffold417|size163991:hit:53603:3.12.0.0;Target=jgi|Thaoce1|97451|rna5617 170 229 +;Gap=M180
scaffold417|size163991	blastx	match_part	18077	18898	426	-	.	ID=scaffold417|size163991:hsp:111047:3.12.0.0;Parent=scaffold417|size163991:hit:53603:3.12.0.0;Target=jgi|Thaoce1|97451|rna5617 218 503 +;Gap=M822
scaffold417|size163991	blastx	match_part	15801	16739	815	-	.	ID=scaffold417|size163991:hsp:111048:3.12.0.0;Parent=scaffold417|size163991:hit:53603:3.12.0.0;Target=jgi|Thaoce1|97451|rna5617 713 1026 +;Gap=M939
scaffold417|size163991	blastx	protein_match	15208	19416	757	-	.	ID=scaffold417|size163991:hit:53604:3.12.0.0;Name=jgi|Thaoce1|84411|rna24349;score=757
scaffold417|size163991	blastx	match_part	18814	19416	243	-	.	ID=scaffold417|size163991:hsp:111049:3.12.0.0;Parent=scaffold417|size163991:hit:53604:3.12.0.0;Target=jgi|Thaoce1|84411|rna24349 165 386 +;Gap=M603
scaffold417|size163991	blastx	match_part	18080	18952	547	-	.	ID=scaffold417|size163991:hsp:111050:3.12.0.0;Parent=scaffold417|size163991:hit:53604:3.12.0.0;Target=jgi|Thaoce1|84411|rna24349 343 629 +;Gap=M873
scaffold417|size163991	blastx	match_part	16727	16924	115	-	.	ID=scaffold417|size163991:hsp:111051:3.12.0.0;Parent=scaffold417|size163991:hit:53604:3.12.0.0;Target=jgi|Thaoce1|84411|rna24349 877 936 +;Gap=M198
scaffold417|size163991	blastx	match_part	15741	16748	811	-	.	ID=scaffold417|size163991:hsp:111052:3.12.0.0;Parent=scaffold417|size163991:hit:53604:3.12.0.0;Target=jgi|Thaoce1|84411|rna24349 931 1266 +;Gap=M1008
scaffold417|size163991	blastx	match_part	15208	15882	757	-	.	ID=scaffold417|size163991:hsp:111053:3.12.0.0;Parent=scaffold417|size163991:hit:53604:3.12.0.0;Target=jgi|Thaoce1|84411|rna24349 1221 1445 +;Gap=M675
scaffold417|size163991	blastx	protein_match	15226	18898	456	-	.	ID=scaffold417|size163991:hit:53605:3.12.0.0;Name=jgi|Fracy1|181779|e_gw1.3.828.1;score=456
scaffold417|size163991	blastx	match_part	18077	18898	304	-	.	ID=scaffold417|size163991:hsp:111054:3.12.0.0;Parent=scaffold417|size163991:hit:53605:3.12.0.0;Target=jgi|Fracy1|181779|e_gw1.3.828.1 182 463 +;Gap=M822
scaffold417|size163991	blastx	match_part	16748	16879	86	-	.	ID=scaffold417|size163991:hsp:111055:3.12.0.0;Parent=scaffold417|size163991:hit:53605:3.12.0.0;Target=jgi|Fracy1|181779|e_gw1.3.828.1 666 711 +;Gap=M132
scaffold417|size163991	blastx	match_part	15897	16739	536	-	.	ID=scaffold417|size163991:hsp:111056:3.12.0.0;Parent=scaffold417|size163991:hit:53605:3.12.0.0;Target=jgi|Fracy1|181779|e_gw1.3.828.1 721 999 +;Gap=M843
scaffold417|size163991	blastx	match_part	15226	15888	456	-	.	ID=scaffold417|size163991:hsp:111057:3.12.0.0;Parent=scaffold417|size163991:hit:53605:3.12.0.0;Target=jgi|Fracy1|181779|e_gw1.3.828.1 1003 1222 +;Gap=M663
scaffold417|size163991	blastx	protein_match	15163	16427	748	-	.	ID=scaffold417|size163991:hit:53606:3.12.0.0;Name=jgi|Thaoce1|85351|rna15333;score=748
scaffold417|size163991	blastx	match_part	15843	16427	487	-	.	ID=scaffold417|size163991:hsp:111058:3.12.0.0;Parent=scaffold417|size163991:hit:53606:3.12.0.0;Target=jgi|Thaoce1|85351|rna15333 1 194 +;Gap=M585
scaffold417|size163991	blastx	match_part	15163	15885	748	-	.	ID=scaffold417|size163991:hsp:111059:3.12.0.0;Parent=scaffold417|size163991:hit:53606:3.12.0.0;Target=jgi|Thaoce1|85351|rna15333 183 423 +;Gap=M723
scaffold417|size163991	blastx	protein_match	15367	16037	334	-	.	ID=scaffold417|size163991:hit:53607:3.12.0.0;Name=jgi|Fracy1|233801|fgenesh2_pg.1_%2523_1999;score=334
scaffold417|size163991	blastx	match_part	15882	16037	84	-	.	ID=scaffold417|size163991:hsp:111060:3.12.0.0;Parent=scaffold417|size163991:hit:53607:3.12.0.0;Target=jgi|Fracy1|233801|fgenesh2_pg.1_%252523_1999 1 54 +;Gap=M156
scaffold417|size163991	blastx	match_part	15367	15888	334	-	.	ID=scaffold417|size163991:hsp:111061:3.12.0.0;Parent=scaffold417|size163991:hit:53607:3.12.0.0;Target=jgi|Fracy1|233801|fgenesh2_pg.1_%252523_1999 52 226 +;Gap=M522
scaffold417|size163991	blastx	protein_match	15436	18898	256	-	.	ID=scaffold417|size163991:hit:53608:3.12.0.0;Name=jgi|Fracy1|245987|fgenesh2_pg.16_%2523_354;score=256
scaffold417|size163991	blastx	match_part	18077	18898	305	-	.	ID=scaffold417|size163991:hsp:111062:3.12.0.0;Parent=scaffold417|size163991:hit:53608:3.12.0.0;Target=jgi|Fracy1|245987|fgenesh2_pg.16_%252523_354 58 339 +;Gap=M822
scaffold417|size163991	blastx	match_part	16317	16739	244	-	.	ID=scaffold417|size163991:hsp:111063:3.12.0.0;Parent=scaffold417|size163991:hit:53608:3.12.0.0;Target=jgi|Fracy1|245987|fgenesh2_pg.16_%252523_354 601 739 +;Gap=M423
scaffold417|size163991	blastx	match_part	15436	15885	256	-	.	ID=scaffold417|size163991:hsp:111064:3.12.0.0;Parent=scaffold417|size163991:hit:53608:3.12.0.0;Target=jgi|Fracy1|245987|fgenesh2_pg.16_%252523_354 763 911 +;Gap=M450
scaffold417|size163991	blastx	protein_match	15193	15408	240	-	.	ID=scaffold417|size163991:hit:53609:3.12.0.0;Name=jgi|Thaoce1|83591|rna4947;score=240
scaffold417|size163991	blastx	match_part	15193	15408	240	-	.	ID=scaffold417|size163991:hsp:111065:3.12.0.0;Parent=scaffold417|size163991:hit:53609:3.12.0.0;Target=jgi|Thaoce1|83591|rna4947 3 74 +;Gap=M216
scaffold417|size163991	blastx	protein_match	15208	19416	768	-	.	ID=scaffold417|size163991:hit:53610:3.12.0.0;Name=jgi|Thaoce1|82312|rna5511;score=768
scaffold417|size163991	blastx	match_part	18886	19416	242	-	.	ID=scaffold417|size163991:hsp:111066:3.12.0.0;Parent=scaffold417|size163991:hit:53610:3.12.0.0;Target=jgi|Thaoce1|82312|rna5511 523 718 +;Gap=M531
scaffold417|size163991	blastx	match_part	18080	18952	589	-	.	ID=scaffold417|size163991:hsp:111067:3.12.0.0;Parent=scaffold417|size163991:hit:53610:3.12.0.0;Target=jgi|Thaoce1|82312|rna5511 697 983 +;Gap=M873
scaffold417|size163991	blastx	match_part	18387	18602	140	-	.	ID=scaffold417|size163991:hsp:111068:3.12.0.0;Parent=scaffold417|size163991:hit:53610:3.12.0.0;Target=jgi|Thaoce1|82312|rna5511 814 881 +;Gap=M216
scaffold417|size163991	blastx	match_part	16727	17080	114	-	.	ID=scaffold417|size163991:hsp:111069:3.12.0.0;Parent=scaffold417|size163991:hit:53610:3.12.0.0;Target=jgi|Thaoce1|82312|rna5511 1136 1263 +;Gap=M354
scaffold417|size163991	blastx	match_part	15891	16748	826	-	.	ID=scaffold417|size163991:hsp:111070:3.12.0.0;Parent=scaffold417|size163991:hit:53610:3.12.0.0;Target=jgi|Thaoce1|82312|rna5511 1258 1545 +;Gap=M858
scaffold417|size163991	blastx	match_part	15208	15882	768	-	.	ID=scaffold417|size163991:hsp:111071:3.12.0.0;Parent=scaffold417|size163991:hit:53610:3.12.0.0;Target=jgi|Thaoce1|82312|rna5511 1549 1773 +;Gap=M675
scaffold417|size163991	blastx	protein_match	15957	16879	685	-	.	ID=scaffold417|size163991:hit:53611:3.12.0.0;Name=jgi|Thaoce1|74192|rna7898;score=685
scaffold417|size163991	blastx	match_part	16727	16879	100	-	.	ID=scaffold417|size163991:hsp:111072:3.12.0.0;Parent=scaffold417|size163991:hit:53611:3.12.0.0;Target=jgi|Thaoce1|74192|rna7898 55 107 +;Gap=M153
scaffold417|size163991	blastx	match_part	15957	16748	685	-	.	ID=scaffold417|size163991:hsp:111073:3.12.0.0;Parent=scaffold417|size163991:hit:53611:3.12.0.0;Target=jgi|Thaoce1|74192|rna7898 102 366 +;Gap=M792
scaffold417|size163991	blastx	protein_match	15214	15885	449	-	.	ID=scaffold417|size163991:hit:53612:3.12.0.0;Name=jgi|Thaoce1|103294|rna26631;score=449
scaffold417|size163991	blastx	match_part	15214	15885	449	-	.	ID=scaffold417|size163991:hsp:111074:3.12.0.0;Parent=scaffold417|size163991:hit:53612:3.12.0.0;Target=jgi|Thaoce1|103294|rna26631 52 278 +;Gap=M672
scaffold417|size163991	blastx	protein_match	16062	16718	489	-	.	ID=scaffold417|size163991:hit:53613:3.12.0.0;Name=jgi|Thaoce1|81732|rna24766;score=489
scaffold417|size163991	blastx	match_part	16062	16718	489	-	.	ID=scaffold417|size163991:hsp:111075:3.12.0.0;Parent=scaffold417|size163991:hit:53613:3.12.0.0;Target=jgi|Thaoce1|81732|rna24766 36 230 +;Gap=M657
scaffold417|size163991	blastx	protein_match	15286	18898	309	-	.	ID=scaffold417|size163991:hit:53614:3.12.0.0;Name=jgi|Fracy1|258517|fgenesh2_pg.153_%2523_3;score=309
scaffold417|size163991	blastx	match_part	18077	18898	303	-	.	ID=scaffold417|size163991:hsp:111076:3.12.0.0;Parent=scaffold417|size163991:hit:53614:3.12.0.0;Target=jgi|Fracy1|258517|fgenesh2_pg.153_%252523_3 176 457 +;Gap=M822
scaffold417|size163991	blastx	match_part	15286	15717	309	-	.	ID=scaffold417|size163991:hsp:111077:3.12.0.0;Parent=scaffold417|size163991:hit:53614:3.12.0.0;Target=jgi|Fracy1|258517|fgenesh2_pg.153_%252523_3 609 751 +;Gap=M432
scaffold417|size163991	blastx	protein_match	15439	15684	303	-	.	ID=scaffold417|size163991:hit:53615:3.12.0.0;Name=jgi|Thaoce1|77882|rna23268;score=303
scaffold417|size163991	blastx	match_part	15439	15684	303	-	.	ID=scaffold417|size163991:hsp:111078:3.12.0.0;Parent=scaffold417|size163991:hit:53615:3.12.0.0;Target=jgi|Thaoce1|77882|rna23268 3 84 +;Gap=M246
scaffold417|size163991	blastx	protein_match	15325	15567	249	-	.	ID=scaffold417|size163991:hit:53616:3.12.0.0;Name=jgi|Thaoce1|79852|rna18616;score=249
scaffold417|size163991	blastx	match_part	15325	15567	249	-	.	ID=scaffold417|size163991:hsp:111079:3.12.0.0;Parent=scaffold417|size163991:hit:53616:3.12.0.0;Target=jgi|Thaoce1|79852|rna18616 43 123 +;Gap=M243
scaffold417|size163991	blastx	protein_match	15169	15456	240	-	.	ID=scaffold417|size163991:hit:53617:3.12.0.0;Name=jgi|Thaoce1|73762|rna25162;score=240
scaffold417|size163991	blastx	match_part	15169	15456	240	-	.	ID=scaffold417|size163991:hsp:111080:3.12.0.0;Parent=scaffold417|size163991:hit:53617:3.12.0.0;Target=jgi|Thaoce1|73762|rna25162 1 98 +;Gap=M288
scaffold417|size163991	blastx	protein_match	37610	40092	342	-	.	ID=scaffold417|size163991:hit:53618:3.12.0.0;Name=jgi|Thaps3|9243|fgenesh1_pg.C_chr_12000324;score=342
scaffold417|size163991	blastx	match_part	39058	40092	358	-	.	ID=scaffold417|size163991:hsp:111081:3.12.0.0;Parent=scaffold417|size163991:hit:53618:3.12.0.0;Target=jgi|Thaps3|9243|fgenesh1_pg.C_chr_12000324 79 492 +;Gap=M1035
scaffold417|size163991	blastx	match_part	37610	38092	342	-	.	ID=scaffold417|size163991:hsp:111082:3.12.0.0;Parent=scaffold417|size163991:hit:53618:3.12.0.0;Target=jgi|Thaps3|9243|fgenesh1_pg.C_chr_12000324 610 764 +;Gap=M483
scaffold417|size163991	blastx	protein_match	37832	40062	160	-	.	ID=scaffold417|size163991:hit:53619:3.12.0.0;Name=jgi|Thaps3|8228|fgenesh1_pg.C_chr_9000396;score=160
scaffold417|size163991	blastx	match_part	39061	40062	419	-	.	ID=scaffold417|size163991:hsp:111083:3.12.0.0;Parent=scaffold417|size163991:hit:53619:3.12.0.0;Target=jgi|Thaps3|8228|fgenesh1_pg.C_chr_9000396 114 445 +;Gap=M1002
scaffold417|size163991	blastx	match_part	38847	38984	78	-	.	ID=scaffold417|size163991:hsp:111084:3.12.0.0;Parent=scaffold417|size163991:hit:53619:3.12.0.0;Target=jgi|Thaps3|8228|fgenesh1_pg.C_chr_9000396 445 487 +;Gap=M138
scaffold417|size163991	blastx	match_part	37832	38083	160	-	.	ID=scaffold417|size163991:hsp:111085:3.12.0.0;Parent=scaffold417|size163991:hit:53619:3.12.0.0;Target=jgi|Thaps3|8228|fgenesh1_pg.C_chr_9000396 616 693 +;Gap=M252
scaffold417|size163991	blastx	protein_match	37610	40065	259	-	.	ID=scaffold417|size163991:hit:53620:3.12.0.0;Name=jgi|Thaps3|8613|fgenesh1_pg.C_chr_10000383;score=259
scaffold417|size163991	blastx	match_part	39058	40065	392	-	.	ID=scaffold417|size163991:hsp:111086:3.12.0.0;Parent=scaffold417|size163991:hit:53620:3.12.0.0;Target=jgi|Thaps3|8613|fgenesh1_pg.C_chr_10000383 114 512 +;Gap=M1008
scaffold417|size163991	blastx	match_part	37610	37996	259	-	.	ID=scaffold417|size163991:hsp:111087:3.12.0.0;Parent=scaffold417|size163991:hit:53620:3.12.0.0;Target=jgi|Thaps3|8613|fgenesh1_pg.C_chr_10000383 794 923 +;Gap=M387
scaffold417|size163991	blastx	match_part	37637	37822	161	-	.	ID=scaffold417|size163991:hsp:111088:3.12.0.0;Parent=scaffold417|size163991:hit:53620:3.12.0.0;Target=jgi|Thaps3|8613|fgenesh1_pg.C_chr_10000383 656 718 +;Gap=M186
scaffold417|size163991	blastx	protein_match	37610	39951	336	-	.	ID=scaffold417|size163991:hit:53621:3.12.0.0;Name=jgi|Thaps3|9241|fgenesh1_pg.C_chr_12000322;score=336
scaffold417|size163991	blastx	match_part	39058	39951	345	-	.	ID=scaffold417|size163991:hsp:111089:3.12.0.0;Parent=scaffold417|size163991:hit:53621:3.12.0.0;Target=jgi|Thaps3|9241|fgenesh1_pg.C_chr_12000322 180 518 +;Gap=M894
scaffold417|size163991	blastx	match_part	37610	38092	336	-	.	ID=scaffold417|size163991:hsp:111090:3.12.0.0;Parent=scaffold417|size163991:hit:53621:3.12.0.0;Target=jgi|Thaps3|9241|fgenesh1_pg.C_chr_12000322 685 839 +;Gap=M483
scaffold417|size163991	blastx	protein_match	45702	54097	368	-	.	ID=scaffold417|size163991:hit:53622:3.12.0.0;Name=jgi|Fracy1|233243|fgenesh2_pg.1_%2523_1441;score=368
scaffold417|size163991	blastx	match_part	53537	54097	309	-	.	ID=scaffold417|size163991:hsp:111091:3.12.0.0;Parent=scaffold417|size163991:hit:53622:3.12.0.0;Target=jgi|Fracy1|233243|fgenesh2_pg.1_%252523_1441 1335 1513 +;Gap=M561
scaffold417|size163991	blastx	match_part	52586	53020	335	-	.	ID=scaffold417|size163991:hsp:111092:3.12.0.0;Parent=scaffold417|size163991:hit:53622:3.12.0.0;Target=jgi|Fracy1|233243|fgenesh2_pg.1_%252523_1441 1505 1648 +;Gap=M435
scaffold417|size163991	blastx	match_part	48219	49187	162	-	.	ID=scaffold417|size163991:hsp:111093:3.12.0.0;Parent=scaffold417|size163991:hit:53622:3.12.0.0;Target=jgi|Fracy1|233243|fgenesh2_pg.1_%252523_1441 631 934 +;Gap=M969
scaffold417|size163991	blastx	match_part	46741	48159	543	-	.	ID=scaffold417|size163991:hsp:111094:3.12.0.0;Parent=scaffold417|size163991:hit:53622:3.12.0.0;Target=jgi|Fracy1|233243|fgenesh2_pg.1_%252523_1441 957 1476 +;Gap=M1419
scaffold417|size163991	blastx	match_part	45702	46136	368	-	.	ID=scaffold417|size163991:hsp:111095:3.12.0.0;Parent=scaffold417|size163991:hit:53622:3.12.0.0;Target=jgi|Fracy1|233243|fgenesh2_pg.1_%252523_1441 1505 1648 +;Gap=M435
scaffold417|size163991	blastx	protein_match	47992	49160	175	-	.	ID=scaffold417|size163991:hit:53623:3.12.0.0;Name=jgi|Thaoce1|86783|rna26568;score=175
scaffold417|size163991	blastx	match_part	48219	49160	368	-	.	ID=scaffold417|size163991:hsp:111096:3.12.0.0;Parent=scaffold417|size163991:hit:53623:3.12.0.0;Target=jgi|Thaoce1|86783|rna26568 220 511 +;Gap=M942
scaffold417|size163991	blastx	match_part	47992	48204	175	-	.	ID=scaffold417|size163991:hsp:111097:3.12.0.0;Parent=scaffold417|size163991:hit:53623:3.12.0.0;Target=jgi|Thaoce1|86783|rna26568 519 590 +;Gap=M213
scaffold417|size163991	blastx	protein_match	47512	48707	376	-	.	ID=scaffold417|size163991:hit:53624:3.12.0.0;Name=jgi|Phatr2|37222|fgenesh1_pg.C_chr_12000192;score=376
scaffold417|size163991	blastx	match_part	48219	48707	163	-	.	ID=scaffold417|size163991:hsp:111098:3.12.0.0;Parent=scaffold417|size163991:hit:53624:3.12.0.0;Target=jgi|Phatr2|37222|fgenesh1_pg.C_chr_12000192 20 186 +;Gap=M489
scaffold417|size163991	blastx	match_part	47512	48150	376	-	.	ID=scaffold417|size163991:hsp:111099:3.12.0.0;Parent=scaffold417|size163991:hit:53624:3.12.0.0;Target=jgi|Phatr2|37222|fgenesh1_pg.C_chr_12000192 185 394 +;Gap=M639
scaffold417|size163991	blastx	protein_match	45512	52870	105	-	.	ID=scaffold417|size163991:hit:53625:3.12.0.0;Name=jgi|Thaoce1|74193|rna7899;score=105
scaffold417|size163991	blastx	match_part	52610	52870	237	-	.	ID=scaffold417|size163991:hsp:111100:3.12.0.0;Parent=scaffold417|size163991:hit:53625:3.12.0.0;Target=jgi|Thaoce1|74193|rna7899 1 87 +;Gap=M261
scaffold417|size163991	blastx	match_part	45720	45986	322	-	.	ID=scaffold417|size163991:hsp:111101:3.12.0.0;Parent=scaffold417|size163991:hit:53625:3.12.0.0;Target=jgi|Thaoce1|74193|rna7899 1 89 +;Gap=M267
scaffold417|size163991	blastx	match_part	45512	45679	105	-	.	ID=scaffold417|size163991:hsp:111102:3.12.0.0;Parent=scaffold417|size163991:hit:53625:3.12.0.0;Target=jgi|Thaoce1|74193|rna7899 103 158 +;Gap=M168
scaffold417|size163991	blastx	protein_match	45504	54082	1388	-	.	ID=scaffold417|size163991:hit:53626:3.12.0.0;Name=jgi|Thaoce1|77924|rna15843;score=1388
scaffold417|size163991	blastx	match_part	52412	54082	1426	-	.	ID=scaffold417|size163991:hsp:111103:3.12.0.0;Parent=scaffold417|size163991:hit:53626:3.12.0.0;Target=jgi|Thaoce1|77924|rna15843 937 1487 +;Gap=M1671
scaffold417|size163991	blastx	match_part	48219	49082	346	-	.	ID=scaffold417|size163991:hsp:111104:3.12.0.0;Parent=scaffold417|size163991:hit:53626:3.12.0.0;Target=jgi|Thaoce1|77924|rna15843 274 539 +;Gap=M864
scaffold417|size163991	blastx	match_part	46732	48204	890	-	.	ID=scaffold417|size163991:hsp:111105:3.12.0.0;Parent=scaffold417|size163991:hit:53626:3.12.0.0;Target=jgi|Thaoce1|77924|rna15843 547 1077 +;Gap=M1473
scaffold417|size163991	blastx	match_part	45504	46730	1388	-	.	ID=scaffold417|size163991:hsp:111106:3.12.0.0;Parent=scaffold417|size163991:hit:53626:3.12.0.0;Target=jgi|Thaoce1|77924|rna15843 1087 1495 +;Gap=M1227
scaffold417|size163991	blastx	protein_match	47530	50711	464	-	.	ID=scaffold417|size163991:hit:53627:3.12.0.0;Name=jgi|Phatr2|34728|fgenesh1_pg.C_chr_6000101;score=464
scaffold417|size163991	blastx	match_part	49929	50711	155	-	.	ID=scaffold417|size163991:hsp:111107:3.12.0.0;Parent=scaffold417|size163991:hit:53627:3.12.0.0;Target=jgi|Phatr2|34728|fgenesh1_pg.C_chr_6000101 17 266 +;Gap=M783
scaffold417|size163991	blastx	match_part	48219	49064	251	-	.	ID=scaffold417|size163991:hsp:111108:3.12.0.0;Parent=scaffold417|size163991:hit:53627:3.12.0.0;Target=jgi|Phatr2|34728|fgenesh1_pg.C_chr_6000101 377 630 +;Gap=M846
scaffold417|size163991	blastx	match_part	47530	48216	464	-	.	ID=scaffold417|size163991:hsp:111109:3.12.0.0;Parent=scaffold417|size163991:hit:53627:3.12.0.0;Target=jgi|Phatr2|34728|fgenesh1_pg.C_chr_6000101 636 865 +;Gap=M687
scaffold417|size163991	blastx	protein_match	47539	50711	402	-	.	ID=scaffold417|size163991:hit:53628:3.12.0.0;Name=jgi|Phatr2|52418|phatr1_ua_kg.chr_17000036;score=402
scaffold417|size163991	blastx	match_part	49929	50711	142	-	.	ID=scaffold417|size163991:hsp:111110:3.12.0.0;Parent=scaffold417|size163991:hit:53628:3.12.0.0;Target=jgi|Phatr2|52418|phatr1_ua_kg.chr_17000036 17 266 +;Gap=M783
scaffold417|size163991	blastx	match_part	48216	49157	251	-	.	ID=scaffold417|size163991:hsp:111111:3.12.0.0;Parent=scaffold417|size163991:hit:53628:3.12.0.0;Target=jgi|Phatr2|52418|phatr1_ua_kg.chr_17000036 380 666 +;Gap=M942
scaffold417|size163991	blastx	match_part	47539	48105	402	-	.	ID=scaffold417|size163991:hsp:111112:3.12.0.0;Parent=scaffold417|size163991:hit:53628:3.12.0.0;Target=jgi|Phatr2|52418|phatr1_ua_kg.chr_17000036 705 893 +;Gap=M567
scaffold417|size163991	blastx	protein_match	47467	48350	499	-	.	ID=scaffold417|size163991:hit:53629:3.12.0.0;Name=jgi|Phatr2|31533|fgenesh1_pg.C_chr_1000134;score=499
scaffold417|size163991	blastx	match_part	48219	48350	106	-	.	ID=scaffold417|size163991:hsp:111113:3.12.0.0;Parent=scaffold417|size163991:hit:53629:3.12.0.0;Target=jgi|Phatr2|31533|fgenesh1_pg.C_chr_1000134 173 216 +;Gap=M132
scaffold417|size163991	blastx	match_part	47467	48219	499	-	.	ID=scaffold417|size163991:hsp:111114:3.12.0.0;Parent=scaffold417|size163991:hit:53629:3.12.0.0;Target=jgi|Phatr2|31533|fgenesh1_pg.C_chr_1000134 219 468 +;Gap=M753
scaffold417|size163991	blastx	protein_match	45630	52930	423	-	.	ID=scaffold417|size163991:hit:53630:3.12.0.0;Name=jgi|Thaoce1|91494|rna15024;score=423
scaffold417|size163991	blastx	match_part	52544	52930	292	-	.	ID=scaffold417|size163991:hsp:111115:3.12.0.0;Parent=scaffold417|size163991:hit:53630:3.12.0.0;Target=jgi|Thaoce1|91494|rna15024 6 134 +;Gap=M387
scaffold417|size163991	blastx	match_part	45630	46061	423	-	.	ID=scaffold417|size163991:hsp:111116:3.12.0.0;Parent=scaffold417|size163991:hit:53630:3.12.0.0;Target=jgi|Thaoce1|91494|rna15024 1 138 +;Gap=M432
scaffold417|size163991	blastx	protein_match	47884	48959	215	-	.	ID=scaffold417|size163991:hit:53631:3.12.0.0;Name=jgi|Fracy1|198400|e_gw1.39.24.1;score=215
scaffold417|size163991	blastx	match_part	48195	48959	144	-	.	ID=scaffold417|size163991:hsp:111117:3.12.0.0;Parent=scaffold417|size163991:hit:53631:3.12.0.0;Target=jgi|Fracy1|198400|e_gw1.39.24.1 5 241 +;Gap=M765
scaffold417|size163991	blastx	match_part	47884	48162	215	-	.	ID=scaffold417|size163991:hsp:111118:3.12.0.0;Parent=scaffold417|size163991:hit:53631:3.12.0.0;Target=jgi|Fracy1|198400|e_gw1.39.24.1 234 326 +;Gap=M279
scaffold417|size163991	blastx	protein_match	46074	46280	137	-	.	ID=scaffold417|size163991:hit:53632:3.12.0.0;Name=jgi|Thaoce1|91104|rna22516;score=137
scaffold417|size163991	blastx	match_part	46074	46280	137	-	.	ID=scaffold417|size163991:hsp:111119:3.12.0.0;Parent=scaffold417|size163991:hit:53632:3.12.0.0;Target=jgi|Thaoce1|91104|rna22516 1 71 +;Gap=M207
scaffold417|size163991	blastx	protein_match	45426	54043	1037	-	.	ID=scaffold417|size163991:hit:53633:3.12.0.0;Name=jgi|Thaoce1|87235|rna14381;score=1037
scaffold417|size163991	blastx	match_part	52325	54043	1274	-	.	ID=scaffold417|size163991:hsp:111120:3.12.0.0;Parent=scaffold417|size163991:hit:53633:3.12.0.0;Target=jgi|Thaoce1|87235|rna14381 1191 1762 +;Gap=M1719
scaffold417|size163991	blastx	match_part	48228	49154	177	-	.	ID=scaffold417|size163991:hsp:111121:3.12.0.0;Parent=scaffold417|size163991:hit:53633:3.12.0.0;Target=jgi|Thaoce1|87235|rna14381 248 624 +;Gap=M927
scaffold417|size163991	blastx	match_part	47605	48222	372	-	.	ID=scaffold417|size163991:hsp:111122:3.12.0.0;Parent=scaffold417|size163991:hit:53633:3.12.0.0;Target=jgi|Thaoce1|87235|rna14381 629 835 +;Gap=M618
scaffold417|size163991	blastx	match_part	46732	47409	334	-	.	ID=scaffold417|size163991:hsp:111123:3.12.0.0;Parent=scaffold417|size163991:hit:53633:3.12.0.0;Target=jgi|Thaoce1|87235|rna14381 1078 1318 +;Gap=M678
scaffold417|size163991	blastx	match_part	45426	46739	1037	-	.	ID=scaffold417|size163991:hsp:111124:3.12.0.0;Parent=scaffold417|size163991:hit:53633:3.12.0.0;Target=jgi|Thaoce1|87235|rna14381 1325 1765 +;Gap=M1314
scaffold417|size163991	blastx	protein_match	47476	50711	456	-	.	ID=scaffold417|size163991:hit:53634:3.12.0.0;Name=jgi|Phatr2|40843|fgenesh1_pg.C_chr_26000023;score=456
scaffold417|size163991	blastx	match_part	49923	50711	132	-	.	ID=scaffold417|size163991:hsp:111125:3.12.0.0;Parent=scaffold417|size163991:hit:53634:3.12.0.0;Target=jgi|Phatr2|40843|fgenesh1_pg.C_chr_26000023 19 275 +;Gap=M789
scaffold417|size163991	blastx	match_part	48219	49160	257	-	.	ID=scaffold417|size163991:hsp:111126:3.12.0.0;Parent=scaffold417|size163991:hit:53634:3.12.0.0;Target=jgi|Phatr2|40843|fgenesh1_pg.C_chr_26000023 348 646 +;Gap=M942
scaffold417|size163991	blastx	match_part	47476	48222	456	-	.	ID=scaffold417|size163991:hsp:111127:3.12.0.0;Parent=scaffold417|size163991:hit:53634:3.12.0.0;Target=jgi|Phatr2|40843|fgenesh1_pg.C_chr_26000023 648 900 +;Gap=M747
scaffold417|size163991	blastx	protein_match	47539	50711	457	-	.	ID=scaffold417|size163991:hit:53635:3.12.0.0;Name=jgi|Phatr2|52461|phatr1_ua_kg.chr_19000012;score=457
scaffold417|size163991	blastx	match_part	49929	50711	130	-	.	ID=scaffold417|size163991:hsp:111128:3.12.0.0;Parent=scaffold417|size163991:hit:53635:3.12.0.0;Target=jgi|Phatr2|52461|phatr1_ua_kg.chr_19000012 17 266 +;Gap=M783
scaffold417|size163991	blastx	match_part	48219	49157	251	-	.	ID=scaffold417|size163991:hsp:111129:3.12.0.0;Parent=scaffold417|size163991:hit:53635:3.12.0.0;Target=jgi|Phatr2|52461|phatr1_ua_kg.chr_19000012 380 665 +;Gap=M939
scaffold417|size163991	blastx	match_part	47539	48216	457	-	.	ID=scaffold417|size163991:hsp:111130:3.12.0.0;Parent=scaffold417|size163991:hit:53635:3.12.0.0;Target=jgi|Phatr2|52461|phatr1_ua_kg.chr_19000012 671 894 +;Gap=M678
scaffold417|size163991	blastx	protein_match	47536	49160	442	-	.	ID=scaffold417|size163991:hit:53636:3.12.0.0;Name=jgi|Phatr2|40608|fgenesh1_pg.C_chr_24000135;score=442
scaffold417|size163991	blastx	match_part	48219	49160	253	-	.	ID=scaffold417|size163991:hsp:111131:3.12.0.0;Parent=scaffold417|size163991:hit:53636:3.12.0.0;Target=jgi|Phatr2|40608|fgenesh1_pg.C_chr_24000135 319 617 +;Gap=M942
scaffold417|size163991	blastx	match_part	47536	48222	442	-	.	ID=scaffold417|size163991:hsp:111132:3.12.0.0;Parent=scaffold417|size163991:hit:53636:3.12.0.0;Target=jgi|Phatr2|40608|fgenesh1_pg.C_chr_24000135 619 850 +;Gap=M687
scaffold417|size163991	blastx	protein_match	45987	53551	495	-	.	ID=scaffold417|size163991:hit:53637:3.12.0.0;Name=jgi|Thaoce1|100347|rna3929;score=495
scaffold417|size163991	blastx	match_part	52871	53551	396	-	.	ID=scaffold417|size163991:hsp:111133:3.12.0.0;Parent=scaffold417|size163991:hit:53637:3.12.0.0;Target=jgi|Thaoce1|100347|rna3929 52 258 +;Gap=M681
scaffold417|size163991	blastx	match_part	45987	46667	495	-	.	ID=scaffold417|size163991:hsp:111134:3.12.0.0;Parent=scaffold417|size163991:hit:53637:3.12.0.0;Target=jgi|Thaoce1|100347|rna3929 52 258 +;Gap=M681
scaffold417|size163991	blastx	protein_match	47590	48183	429	-	.	ID=scaffold417|size163991:hit:53638:3.12.0.0;Name=jgi|Phatr2|37726|fgenesh1_pg.C_chr_13000336;score=429
scaffold417|size163991	blastx	match_part	47590	48183	429	-	.	ID=scaffold417|size163991:hsp:111135:3.12.0.0;Parent=scaffold417|size163991:hit:53638:3.12.0.0;Target=jgi|Phatr2|37726|fgenesh1_pg.C_chr_13000336 40 237 +;Gap=M594
scaffold417|size163991	blastx	protein_match	46578	54085	123	-	.	ID=scaffold417|size163991:hit:53639:3.12.0.0;Name=jgi|Fracy1|245411|fgenesh2_pg.15_%2523_248;score=123
scaffold417|size163991	blastx	match_part	53867	54085	142	-	.	ID=scaffold417|size163991:hsp:111136:3.12.0.0;Parent=scaffold417|size163991:hit:53639:3.12.0.0;Target=jgi|Fracy1|245411|fgenesh2_pg.15_%252523_248 682 755 +;Gap=M219
scaffold417|size163991	blastx	match_part	53432	53683	157	-	.	ID=scaffold417|size163991:hsp:111137:3.12.0.0;Parent=scaffold417|size163991:hit:53639:3.12.0.0;Target=jgi|Fracy1|245411|fgenesh2_pg.15_%252523_248 756 847 +;Gap=M252
scaffold417|size163991	blastx	match_part	48138	49058	169	-	.	ID=scaffold417|size163991:hsp:111138:3.12.0.0;Parent=scaffold417|size163991:hit:53639:3.12.0.0;Target=jgi|Fracy1|245411|fgenesh2_pg.15_%252523_248 23 309 +;Gap=M921
scaffold417|size163991	blastx	match_part	47605	48195	323	-	.	ID=scaffold417|size163991:hsp:111139:3.12.0.0;Parent=scaffold417|size163991:hit:53639:3.12.0.0;Target=jgi|Fracy1|245411|fgenesh2_pg.15_%252523_248 300 496 +;Gap=M591
scaffold417|size163991	blastx	match_part	46578	46754	123	-	.	ID=scaffold417|size163991:hsp:111140:3.12.0.0;Parent=scaffold417|size163991:hit:53639:3.12.0.0;Target=jgi|Fracy1|245411|fgenesh2_pg.15_%252523_248 772 830 +;Gap=M177
scaffold417|size163991	blastx	protein_match	45504	52567	208	-	.	ID=scaffold417|size163991:hit:53640:3.12.0.0;Name=jgi|Thaoce1|77625|rna18793;score=208
scaffold417|size163991	blastx	match_part	52418	52567	134	-	.	ID=scaffold417|size163991:hsp:111141:3.12.0.0;Parent=scaffold417|size163991:hit:53640:3.12.0.0;Target=jgi|Thaoce1|77625|rna18793 9 58 +;Gap=M150
scaffold417|size163991	blastx	match_part	45504	45686	208	-	.	ID=scaffold417|size163991:hsp:111142:3.12.0.0;Parent=scaffold417|size163991:hit:53640:3.12.0.0;Target=jgi|Thaoce1|77625|rna18793 8 68 +;Gap=M183
scaffold417|size163991	blastx	protein_match	46059	46223	150	-	.	ID=scaffold417|size163991:hit:53641:3.12.0.0;Name=jgi|Thaoce1|83515|rna23431;score=150
scaffold417|size163991	blastx	match_part	46059	46223	150	-	.	ID=scaffold417|size163991:hsp:111143:3.12.0.0;Parent=scaffold417|size163991:hit:53641:3.12.0.0;Target=jgi|Thaoce1|83515|rna23431 8 62 +;Gap=M165
scaffold417|size163991	blastx	protein_match	45498	54085	1185	-	.	ID=scaffold417|size163991:hit:53642:3.12.0.0;Name=jgi|Thaoce1|79866|rna9285;score=1185
scaffold417|size163991	blastx	match_part	52403	54085	1287	-	.	ID=scaffold417|size163991:hsp:111144:3.12.0.0;Parent=scaffold417|size163991:hit:53642:3.12.0.0;Target=jgi|Thaoce1|79866|rna9285 105 646 +;Gap=M1683
scaffold417|size163991	blastx	match_part	46732	47148	431	-	.	ID=scaffold417|size163991:hsp:111145:3.12.0.0;Parent=scaffold417|size163991:hit:53642:3.12.0.0;Target=jgi|Thaoce1|79866|rna9285 108 247 +;Gap=M417
scaffold417|size163991	blastx	match_part	45498	46733	1185	-	.	ID=scaffold417|size163991:hsp:111146:3.12.0.0;Parent=scaffold417|size163991:hit:53642:3.12.0.0;Target=jgi|Thaoce1|79866|rna9285 256 653 +;Gap=M1236
scaffold417|size163991	blastx	protein_match	45462	54085	986	-	.	ID=scaffold417|size163991:hit:53643:3.12.0.0;Name=jgi|Fracy1|181779|e_gw1.3.828.1;score=986
scaffold417|size163991	blastx	match_part	52322	54085	1258	-	.	ID=scaffold417|size163991:hsp:111147:3.12.0.0;Parent=scaffold417|size163991:hit:53643:3.12.0.0;Target=jgi|Fracy1|181779|e_gw1.3.828.1 665 1244 +;Gap=M1764
scaffold417|size163991	blastx	match_part	48138	49100	170	-	.	ID=scaffold417|size163991:hsp:111148:3.12.0.0;Parent=scaffold417|size163991:hit:53643:3.12.0.0;Target=jgi|Fracy1|181779|e_gw1.3.828.1 15 313 +;Gap=M963
scaffold417|size163991	blastx	match_part	46609	48195	520	-	.	ID=scaffold417|size163991:hsp:111149:3.12.0.0;Parent=scaffold417|size163991:hit:53643:3.12.0.0;Target=jgi|Fracy1|181779|e_gw1.3.828.1 304 855 +;Gap=M1587
scaffold417|size163991	blastx	match_part	45462	46754	986	-	.	ID=scaffold417|size163991:hsp:111150:3.12.0.0;Parent=scaffold417|size163991:hit:53643:3.12.0.0;Target=jgi|Fracy1|181779|e_gw1.3.828.1 814 1247 +;Gap=M1293
scaffold417|size163991	blastx	protein_match	45501	53116	712	-	.	ID=scaffold417|size163991:hit:53644:3.12.0.0;Name=jgi|Thaoce1|94946|rna12941;score=712
scaffold417|size163991	blastx	match_part	52412	53116	527	-	.	ID=scaffold417|size163991:hsp:111151:3.12.0.0;Parent=scaffold417|size163991:hit:53644:3.12.0.0;Target=jgi|Thaoce1|94946|rna12941 47 281 +;Gap=M705
scaffold417|size163991	blastx	match_part	45501	46229	712	-	.	ID=scaffold417|size163991:hsp:111152:3.12.0.0;Parent=scaffold417|size163991:hit:53644:3.12.0.0;Target=jgi|Thaoce1|94946|rna12941 48 290 +;Gap=M729
scaffold417|size163991	blastx	protein_match	47539	50711	461	-	.	ID=scaffold417|size163991:hit:53645:3.12.0.0;Name=jgi|Phatr2|41318|fgenesh1_pg.C_chr_29000033;score=461
scaffold417|size163991	blastx	match_part	49884	50711	165	-	.	ID=scaffold417|size163991:hsp:111153:3.12.0.0;Parent=scaffold417|size163991:hit:53645:3.12.0.0;Target=jgi|Phatr2|41318|fgenesh1_pg.C_chr_29000033 17 284 +;Gap=M828
scaffold417|size163991	blastx	match_part	48219	49157	267	-	.	ID=scaffold417|size163991:hsp:111154:3.12.0.0;Parent=scaffold417|size163991:hit:53645:3.12.0.0;Target=jgi|Phatr2|41318|fgenesh1_pg.C_chr_29000033 335 620 +;Gap=M939
scaffold417|size163991	blastx	match_part	47539	48216	461	-	.	ID=scaffold417|size163991:hsp:111155:3.12.0.0;Parent=scaffold417|size163991:hit:53645:3.12.0.0;Target=jgi|Phatr2|41318|fgenesh1_pg.C_chr_29000033 626 849 +;Gap=M678
scaffold417|size163991	blastx	protein_match	47728	50705	322	-	.	ID=scaffold417|size163991:hit:53646:3.12.0.0;Name=jgi|Phatr2|39510|fgenesh1_pg.C_chr_20000003;score=322
scaffold417|size163991	blastx	match_part	49929	50705	133	-	.	ID=scaffold417|size163991:hsp:111156:3.12.0.0;Parent=scaffold417|size163991:hit:53646:3.12.0.0;Target=jgi|Phatr2|39510|fgenesh1_pg.C_chr_20000003 19 266 +;Gap=M777
scaffold417|size163991	blastx	match_part	48219	48578	139	-	.	ID=scaffold417|size163991:hsp:111157:3.12.0.0;Parent=scaffold417|size163991:hit:53646:3.12.0.0;Target=jgi|Phatr2|39510|fgenesh1_pg.C_chr_20000003 284 420 +;Gap=M360
scaffold417|size163991	blastx	match_part	47728	48183	322	-	.	ID=scaffold417|size163991:hsp:111158:3.12.0.0;Parent=scaffold417|size163991:hit:53646:3.12.0.0;Target=jgi|Phatr2|39510|fgenesh1_pg.C_chr_20000003 435 588 +;Gap=M456
scaffold417|size163991	blastx	protein_match	46578	54085	123	-	.	ID=scaffold417|size163991:hit:53647:3.12.0.0;Name=jgi|Fracy1|245411|fgenesh2_pg.15_%2523_248;score=123
scaffold417|size163991	blastx	match_part	53867	54085	142	-	.	ID=scaffold417|size163991:hsp:111159:3.12.0.0;Parent=scaffold417|size163991:hit:53647:3.12.0.0;Target=jgi|Fracy1|245411|fgenesh2_pg.15_%252523_248 682 755 +;Gap=M219
scaffold417|size163991	blastx	match_part	53432	53683	157	-	.	ID=scaffold417|size163991:hsp:111160:3.12.0.0;Parent=scaffold417|size163991:hit:53647:3.12.0.0;Target=jgi|Fracy1|245411|fgenesh2_pg.15_%252523_248 756 847 +;Gap=M252
scaffold417|size163991	blastx	match_part	48138	49058	169	-	.	ID=scaffold417|size163991:hsp:111161:3.12.0.0;Parent=scaffold417|size163991:hit:53647:3.12.0.0;Target=jgi|Fracy1|245411|fgenesh2_pg.15_%252523_248 23 309 +;Gap=M921
scaffold417|size163991	blastx	match_part	47605	48195	323	-	.	ID=scaffold417|size163991:hsp:111162:3.12.0.0;Parent=scaffold417|size163991:hit:53647:3.12.0.0;Target=jgi|Fracy1|245411|fgenesh2_pg.15_%252523_248 300 496 +;Gap=M591
scaffold417|size163991	blastx	match_part	46578	46754	123	-	.	ID=scaffold417|size163991:hsp:111163:3.12.0.0;Parent=scaffold417|size163991:hit:53647:3.12.0.0;Target=jgi|Fracy1|245411|fgenesh2_pg.15_%252523_248 772 830 +;Gap=M177
scaffold417|size163991	blastx	protein_match	45510	52672	241	-	.	ID=scaffold417|size163991:hit:53648:3.12.0.0;Name=jgi|Fracy1|247541|fgenesh2_pg.20_%2523_332;score=241
scaffold417|size163991	blastx	match_part	52325	52672	239	-	.	ID=scaffold417|size163991:hsp:111164:3.12.0.0;Parent=scaffold417|size163991:hit:53648:3.12.0.0;Target=jgi|Fracy1|247541|fgenesh2_pg.20_%252523_332 4 114 +;Gap=M348
scaffold417|size163991	blastx	match_part	45510	45797	241	-	.	ID=scaffold417|size163991:hsp:111165:3.12.0.0;Parent=scaffold417|size163991:hit:53648:3.12.0.0;Target=jgi|Fracy1|247541|fgenesh2_pg.20_%252523_332 1 97 +;Gap=M288
scaffold417|size163991	blastx	protein_match	45624	52705	222	-	.	ID=scaffold417|size163991:hit:53649:3.12.0.0;Name=jgi|Thaoce1|100348|rna3930;score=222
scaffold417|size163991	blastx	match_part	52505	52705	135	-	.	ID=scaffold417|size163991:hsp:111166:3.12.0.0;Parent=scaffold417|size163991:hit:53649:3.12.0.0;Target=jgi|Thaoce1|100348|rna3930 8 74 +;Gap=M201
scaffold417|size163991	blastx	match_part	45624	45821	222	-	.	ID=scaffold417|size163991:hsp:111167:3.12.0.0;Parent=scaffold417|size163991:hit:53649:3.12.0.0;Target=jgi|Thaoce1|100348|rna3930 8 73 +;Gap=M198
scaffold417|size163991	blastx	protein_match	46392	53452	138	-	.	ID=scaffold417|size163991:hit:53650:3.12.0.0;Name=jgi|Fracy1|238559|fgenesh2_pg.5_%2523_1063;score=138
scaffold417|size163991	blastx	match_part	53282	53452	123	-	.	ID=scaffold417|size163991:hsp:111168:3.12.0.0;Parent=scaffold417|size163991:hit:53650:3.12.0.0;Target=jgi|Fracy1|238559|fgenesh2_pg.5_%252523_1063 50 106 +;Gap=M171
scaffold417|size163991	blastx	match_part	46392	46547	138	-	.	ID=scaffold417|size163991:hsp:111169:3.12.0.0;Parent=scaffold417|size163991:hit:53650:3.12.0.0;Target=jgi|Fracy1|238559|fgenesh2_pg.5_%252523_1063 57 108 +;Gap=M156
scaffold417|size163991	blastx	protein_match	45462	54085	986	-	.	ID=scaffold417|size163991:hit:53651:3.12.0.0;Name=jgi|Fracy1|181779|e_gw1.3.828.1;score=986
scaffold417|size163991	blastx	match_part	52322	54085	1258	-	.	ID=scaffold417|size163991:hsp:111170:3.12.0.0;Parent=scaffold417|size163991:hit:53651:3.12.0.0;Target=jgi|Fracy1|181779|e_gw1.3.828.1 665 1244 +;Gap=M1764
scaffold417|size163991	blastx	match_part	48138	49100	170	-	.	ID=scaffold417|size163991:hsp:111171:3.12.0.0;Parent=scaffold417|size163991:hit:53651:3.12.0.0;Target=jgi|Fracy1|181779|e_gw1.3.828.1 15 313 +;Gap=M963
scaffold417|size163991	blastx	match_part	46609	48195	520	-	.	ID=scaffold417|size163991:hsp:111172:3.12.0.0;Parent=scaffold417|size163991:hit:53651:3.12.0.0;Target=jgi|Fracy1|181779|e_gw1.3.828.1 304 855 +;Gap=M1587
scaffold417|size163991	blastx	match_part	45462	46754	986	-	.	ID=scaffold417|size163991:hsp:111173:3.12.0.0;Parent=scaffold417|size163991:hit:53651:3.12.0.0;Target=jgi|Fracy1|181779|e_gw1.3.828.1 814 1247 +;Gap=M1293
scaffold417|size163991	blastx	protein_match	45510	54097	904	-	.	ID=scaffold417|size163991:hit:53652:3.12.0.0;Name=jgi|Fracy1|181335|e_gw1.2.1255.1;score=904
scaffold417|size163991	blastx	match_part	52322	54097	1152	-	.	ID=scaffold417|size163991:hsp:111174:3.12.0.0;Parent=scaffold417|size163991:hit:53652:3.12.0.0;Target=jgi|Fracy1|181335|e_gw1.2.1255.1 677 1252 +;Gap=M1776
scaffold417|size163991	blastx	match_part	48219	48797	155	-	.	ID=scaffold417|size163991:hsp:111175:3.12.0.0;Parent=scaffold417|size163991:hit:53652:3.12.0.0;Target=jgi|Fracy1|181335|e_gw1.2.1255.1 154 353 +;Gap=M579
scaffold417|size163991	blastx	match_part	46609	48159	570	-	.	ID=scaffold417|size163991:hsp:111176:3.12.0.0;Parent=scaffold417|size163991:hit:53652:3.12.0.0;Target=jgi|Fracy1|181335|e_gw1.2.1255.1 376 863 +;Gap=M1551
scaffold417|size163991	blastx	match_part	45510	46733	904	-	.	ID=scaffold417|size163991:hsp:111177:3.12.0.0;Parent=scaffold417|size163991:hit:53652:3.12.0.0;Target=jgi|Fracy1|181335|e_gw1.2.1255.1 830 1234 +;Gap=M1224
scaffold417|size163991	blastx	protein_match	47527	48656	456	-	.	ID=scaffold417|size163991:hit:53653:3.12.0.0;Name=jgi|Thaoce1|73267|rna23082;score=456
scaffold417|size163991	blastx	match_part	48219	48656	301	-	.	ID=scaffold417|size163991:hsp:111178:3.12.0.0;Parent=scaffold417|size163991:hit:53653:3.12.0.0;Target=jgi|Thaoce1|73267|rna23082 37 185 +;Gap=M438
scaffold417|size163991	blastx	match_part	47527	48183	456	-	.	ID=scaffold417|size163991:hsp:111179:3.12.0.0;Parent=scaffold417|size163991:hit:53653:3.12.0.0;Target=jgi|Thaoce1|73267|rna23082 200 416 +;Gap=M657
scaffold417|size163991	blastx	protein_match	47497	48983	404	-	.	ID=scaffold417|size163991:hit:53654:3.12.0.0;Name=jgi|Phatr2|33638|fgenesh1_pg.C_chr_3000557;score=404
scaffold417|size163991	blastx	match_part	48219	48983	201	-	.	ID=scaffold417|size163991:hsp:111180:3.12.0.0;Parent=scaffold417|size163991:hit:53654:3.12.0.0;Target=jgi|Phatr2|33638|fgenesh1_pg.C_chr_3000557 1 222 +;Gap=M765
scaffold417|size163991	blastx	match_part	47497	48150	404	-	.	ID=scaffold417|size163991:hsp:111181:3.12.0.0;Parent=scaffold417|size163991:hit:53654:3.12.0.0;Target=jgi|Phatr2|33638|fgenesh1_pg.C_chr_3000557 221 444 +;Gap=M654
scaffold417|size163991	blastx	protein_match	45663	53221	528	-	.	ID=scaffold417|size163991:hit:53655:3.12.0.0;Name=jgi|Fracy1|233801|fgenesh2_pg.1_%2523_1999;score=528
scaffold417|size163991	blastx	match_part	52505	53221	453	-	.	ID=scaffold417|size163991:hsp:111182:3.12.0.0;Parent=scaffold417|size163991:hit:53655:3.12.0.0;Target=jgi|Fracy1|233801|fgenesh2_pg.1_%252523_1999 1 238 +;Gap=M717
scaffold417|size163991	blastx	match_part	45663	46337	528	-	.	ID=scaffold417|size163991:hsp:111183:3.12.0.0;Parent=scaffold417|size163991:hit:53655:3.12.0.0;Target=jgi|Fracy1|233801|fgenesh2_pg.1_%252523_1999 1 226 +;Gap=M675
scaffold417|size163991	blastx	protein_match	45663	53221	528	-	.	ID=scaffold417|size163991:hit:53656:3.12.0.0;Name=jgi|Fracy1|233801|fgenesh2_pg.1_%2523_1999;score=528
scaffold417|size163991	blastx	match_part	52505	53221	453	-	.	ID=scaffold417|size163991:hsp:111184:3.12.0.0;Parent=scaffold417|size163991:hit:53656:3.12.0.0;Target=jgi|Fracy1|233801|fgenesh2_pg.1_%252523_1999 1 238 +;Gap=M717
scaffold417|size163991	blastx	match_part	45663	46337	528	-	.	ID=scaffold417|size163991:hsp:111185:3.12.0.0;Parent=scaffold417|size163991:hit:53656:3.12.0.0;Target=jgi|Fracy1|233801|fgenesh2_pg.1_%252523_1999 1 226 +;Gap=M675
scaffold417|size163991	blastx	protein_match	45504	52822	426	-	.	ID=scaffold417|size163991:hit:53657:3.12.0.0;Name=jgi|Thaoce1|86857|rna27263;score=426
scaffold417|size163991	blastx	match_part	52460	52822	311	-	.	ID=scaffold417|size163991:hsp:111186:3.12.0.0;Parent=scaffold417|size163991:hit:53657:3.12.0.0;Target=jgi|Thaoce1|86857|rna27263 3 121 +;Gap=M363
scaffold417|size163991	blastx	match_part	45504	45938	426	-	.	ID=scaffold417|size163991:hsp:111187:3.12.0.0;Parent=scaffold417|size163991:hit:53657:3.12.0.0;Target=jgi|Thaoce1|86857|rna27263 3 136 +;Gap=M435
scaffold417|size163991	blastx	protein_match	45585	52903	372	-	.	ID=scaffold417|size163991:hit:53658:3.12.0.0;Name=jgi|Fracy1|258517|fgenesh2_pg.153_%2523_3;score=372
scaffold417|size163991	blastx	match_part	52457	52903	368	-	.	ID=scaffold417|size163991:hsp:111188:3.12.0.0;Parent=scaffold417|size163991:hit:53658:3.12.0.0;Target=jgi|Fracy1|258517|fgenesh2_pg.153_%252523_3 607 754 +;Gap=M447
scaffold417|size163991	blastx	match_part	48138	49100	180	-	.	ID=scaffold417|size163991:hsp:111189:3.12.0.0;Parent=scaffold417|size163991:hit:53658:3.12.0.0;Target=jgi|Fracy1|258517|fgenesh2_pg.153_%252523_3 9 307 +;Gap=M963
scaffold417|size163991	blastx	match_part	47620	48195	318	-	.	ID=scaffold417|size163991:hsp:111190:3.12.0.0;Parent=scaffold417|size163991:hit:53658:3.12.0.0;Target=jgi|Fracy1|258517|fgenesh2_pg.153_%252523_3 298 489 +;Gap=M576
scaffold417|size163991	blastx	match_part	45585	46022	372	-	.	ID=scaffold417|size163991:hsp:111191:3.12.0.0;Parent=scaffold417|size163991:hit:53658:3.12.0.0;Target=jgi|Fracy1|258517|fgenesh2_pg.153_%252523_3 606 750 +;Gap=M438
scaffold417|size163991	blastx	protein_match	45585	52903	372	-	.	ID=scaffold417|size163991:hit:53659:3.12.0.0;Name=jgi|Fracy1|258517|fgenesh2_pg.153_%2523_3;score=372
scaffold417|size163991	blastx	match_part	52457	52903	368	-	.	ID=scaffold417|size163991:hsp:111192:3.12.0.0;Parent=scaffold417|size163991:hit:53659:3.12.0.0;Target=jgi|Fracy1|258517|fgenesh2_pg.153_%252523_3 607 754 +;Gap=M447
scaffold417|size163991	blastx	match_part	48138	49100	180	-	.	ID=scaffold417|size163991:hsp:111193:3.12.0.0;Parent=scaffold417|size163991:hit:53659:3.12.0.0;Target=jgi|Fracy1|258517|fgenesh2_pg.153_%252523_3 9 307 +;Gap=M963
scaffold417|size163991	blastx	match_part	47620	48195	318	-	.	ID=scaffold417|size163991:hsp:111194:3.12.0.0;Parent=scaffold417|size163991:hit:53659:3.12.0.0;Target=jgi|Fracy1|258517|fgenesh2_pg.153_%252523_3 298 489 +;Gap=M576
scaffold417|size163991	blastx	match_part	45585	46022	372	-	.	ID=scaffold417|size163991:hsp:111195:3.12.0.0;Parent=scaffold417|size163991:hit:53659:3.12.0.0;Target=jgi|Fracy1|258517|fgenesh2_pg.153_%252523_3 606 750 +;Gap=M438
scaffold417|size163991	blastx	protein_match	45510	52672	241	-	.	ID=scaffold417|size163991:hit:53660:3.12.0.0;Name=jgi|Fracy1|247541|fgenesh2_pg.20_%2523_332;score=241
scaffold417|size163991	blastx	match_part	52325	52672	239	-	.	ID=scaffold417|size163991:hsp:111196:3.12.0.0;Parent=scaffold417|size163991:hit:53660:3.12.0.0;Target=jgi|Fracy1|247541|fgenesh2_pg.20_%252523_332 4 114 +;Gap=M348
scaffold417|size163991	blastx	match_part	45510	45797	241	-	.	ID=scaffold417|size163991:hsp:111197:3.12.0.0;Parent=scaffold417|size163991:hit:53660:3.12.0.0;Target=jgi|Fracy1|247541|fgenesh2_pg.20_%252523_332 1 97 +;Gap=M288
scaffold417|size163991	blastx	protein_match	45510	54097	904	-	.	ID=scaffold417|size163991:hit:53661:3.12.0.0;Name=jgi|Fracy1|181335|e_gw1.2.1255.1;score=904
scaffold417|size163991	blastx	match_part	52322	54097	1152	-	.	ID=scaffold417|size163991:hsp:111198:3.12.0.0;Parent=scaffold417|size163991:hit:53661:3.12.0.0;Target=jgi|Fracy1|181335|e_gw1.2.1255.1 677 1252 +;Gap=M1776
scaffold417|size163991	blastx	match_part	48219	48797	155	-	.	ID=scaffold417|size163991:hsp:111199:3.12.0.0;Parent=scaffold417|size163991:hit:53661:3.12.0.0;Target=jgi|Fracy1|181335|e_gw1.2.1255.1 154 353 +;Gap=M579
scaffold417|size163991	blastx	match_part	46609	48159	570	-	.	ID=scaffold417|size163991:hsp:111200:3.12.0.0;Parent=scaffold417|size163991:hit:53661:3.12.0.0;Target=jgi|Fracy1|181335|e_gw1.2.1255.1 376 863 +;Gap=M1551
scaffold417|size163991	blastx	match_part	45510	46733	904	-	.	ID=scaffold417|size163991:hsp:111201:3.12.0.0;Parent=scaffold417|size163991:hit:53661:3.12.0.0;Target=jgi|Fracy1|181335|e_gw1.2.1255.1 830 1234 +;Gap=M1224
scaffold417|size163991	blastx	protein_match	45510	54097	904	-	.	ID=scaffold417|size163991:hit:53662:3.12.0.0;Name=jgi|Fracy1|181335|e_gw1.2.1255.1;score=904
scaffold417|size163991	blastx	match_part	52322	54097	1152	-	.	ID=scaffold417|size163991:hsp:111202:3.12.0.0;Parent=scaffold417|size163991:hit:53662:3.12.0.0;Target=jgi|Fracy1|181335|e_gw1.2.1255.1 677 1252 +;Gap=M1776
scaffold417|size163991	blastx	match_part	48219	48797	155	-	.	ID=scaffold417|size163991:hsp:111203:3.12.0.0;Parent=scaffold417|size163991:hit:53662:3.12.0.0;Target=jgi|Fracy1|181335|e_gw1.2.1255.1 154 353 +;Gap=M579
scaffold417|size163991	blastx	match_part	46609	48159	570	-	.	ID=scaffold417|size163991:hsp:111204:3.12.0.0;Parent=scaffold417|size163991:hit:53662:3.12.0.0;Target=jgi|Fracy1|181335|e_gw1.2.1255.1 376 863 +;Gap=M1551
scaffold417|size163991	blastx	match_part	45510	46733	904	-	.	ID=scaffold417|size163991:hsp:111205:3.12.0.0;Parent=scaffold417|size163991:hit:53662:3.12.0.0;Target=jgi|Fracy1|181335|e_gw1.2.1255.1 830 1234 +;Gap=M1224
scaffold417|size163991	blastx	protein_match	47470	50711	465	-	.	ID=scaffold417|size163991:hit:53663:3.12.0.0;Name=jgi|Phatr2|38388|fgenesh1_pg.C_chr_15000314;score=465
scaffold417|size163991	blastx	match_part	49923	50711	137	-	.	ID=scaffold417|size163991:hsp:111206:3.12.0.0;Parent=scaffold417|size163991:hit:53663:3.12.0.0;Target=jgi|Phatr2|38388|fgenesh1_pg.C_chr_15000314 19 275 +;Gap=M789
scaffold417|size163991	blastx	match_part	48219	49160	257	-	.	ID=scaffold417|size163991:hsp:111207:3.12.0.0;Parent=scaffold417|size163991:hit:53663:3.12.0.0;Target=jgi|Phatr2|38388|fgenesh1_pg.C_chr_15000314 348 646 +;Gap=M942
scaffold417|size163991	blastx	match_part	47470	48222	465	-	.	ID=scaffold417|size163991:hsp:111208:3.12.0.0;Parent=scaffold417|size163991:hit:53663:3.12.0.0;Target=jgi|Phatr2|38388|fgenesh1_pg.C_chr_15000314 648 903 +;Gap=M753
scaffold417|size163991	blastx	match_part	47476	48222	459	-	.	ID=scaffold417|size163991:hsp:111209:3.12.0.0;Parent=scaffold417|size163991:hit:53663:3.12.0.0;Target=jgi|Phatr2|38388|fgenesh1_pg.C_chr_15000314 1022 1274 +;Gap=M747
scaffold417|size163991	blastx	protein_match	45702	54097	368	-	.	ID=scaffold417|size163991:hit:53664:3.12.0.0;Name=jgi|Fracy1|233243|fgenesh2_pg.1_%2523_1441;score=368
scaffold417|size163991	blastx	match_part	53537	54097	309	-	.	ID=scaffold417|size163991:hsp:111210:3.12.0.0;Parent=scaffold417|size163991:hit:53664:3.12.0.0;Target=jgi|Fracy1|233243|fgenesh2_pg.1_%252523_1441 1335 1513 +;Gap=M561
scaffold417|size163991	blastx	match_part	52586	53020	335	-	.	ID=scaffold417|size163991:hsp:111211:3.12.0.0;Parent=scaffold417|size163991:hit:53664:3.12.0.0;Target=jgi|Fracy1|233243|fgenesh2_pg.1_%252523_1441 1505 1648 +;Gap=M435
scaffold417|size163991	blastx	match_part	48219	49187	162	-	.	ID=scaffold417|size163991:hsp:111212:3.12.0.0;Parent=scaffold417|size163991:hit:53664:3.12.0.0;Target=jgi|Fracy1|233243|fgenesh2_pg.1_%252523_1441 631 934 +;Gap=M969
scaffold417|size163991	blastx	match_part	46741	48159	543	-	.	ID=scaffold417|size163991:hsp:111213:3.12.0.0;Parent=scaffold417|size163991:hit:53664:3.12.0.0;Target=jgi|Fracy1|233243|fgenesh2_pg.1_%252523_1441 957 1476 +;Gap=M1419
scaffold417|size163991	blastx	match_part	45702	46136	368	-	.	ID=scaffold417|size163991:hsp:111214:3.12.0.0;Parent=scaffold417|size163991:hit:53664:3.12.0.0;Target=jgi|Fracy1|233243|fgenesh2_pg.1_%252523_1441 1505 1648 +;Gap=M435
scaffold417|size163991	blastx	protein_match	45648	54082	544	-	.	ID=scaffold417|size163991:hit:53665:3.12.0.0;Name=jgi|Fracy1|250890|fgenesh2_pg.33_%2523_56;score=544
scaffold417|size163991	blastx	match_part	53564	54082	346	-	.	ID=scaffold417|size163991:hsp:111215:3.12.0.0;Parent=scaffold417|size163991:hit:53665:3.12.0.0;Target=jgi|Fracy1|250890|fgenesh2_pg.33_%252523_56 828 997 +;Gap=M519
scaffold417|size163991	blastx	match_part	52475	53269	469	-	.	ID=scaffold417|size163991:hsp:111216:3.12.0.0;Parent=scaffold417|size163991:hit:53665:3.12.0.0;Target=jgi|Fracy1|250890|fgenesh2_pg.33_%252523_56 989 1259 +;Gap=M795
scaffold417|size163991	blastx	match_part	48231	48656	249	-	.	ID=scaffold417|size163991:hsp:111217:3.12.0.0;Parent=scaffold417|size163991:hit:53665:3.12.0.0;Target=jgi|Fracy1|250890|fgenesh2_pg.33_%252523_56 250 407 +;Gap=M426
scaffold417|size163991	blastx	match_part	47449	48201	437	-	.	ID=scaffold417|size163991:hsp:111218:3.12.0.0;Parent=scaffold417|size163991:hit:53665:3.12.0.0;Target=jgi|Fracy1|250890|fgenesh2_pg.33_%252523_56 420 664 +;Gap=M753
scaffold417|size163991	blastx	match_part	46741	47148	319	-	.	ID=scaffold417|size163991:hsp:111219:3.12.0.0;Parent=scaffold417|size163991:hit:53665:3.12.0.0;Target=jgi|Fracy1|250890|fgenesh2_pg.33_%252523_56 830 969 +;Gap=M408
scaffold417|size163991	blastx	match_part	45648	46343	544	-	.	ID=scaffold417|size163991:hsp:111220:3.12.0.0;Parent=scaffold417|size163991:hit:53665:3.12.0.0;Target=jgi|Fracy1|250890|fgenesh2_pg.33_%252523_56 1008 1240 +;Gap=M696
scaffold417|size163991	blastx	protein_match	46095	53671	549	-	.	ID=scaffold417|size163991:hit:53666:3.12.0.0;Name=jgi|Thaoce1|85958|rna10719;score=549
scaffold417|size163991	blastx	match_part	52979	53671	473	-	.	ID=scaffold417|size163991:hsp:111221:3.12.0.0;Parent=scaffold417|size163991:hit:53666:3.12.0.0;Target=jgi|Thaoce1|85958|rna10719 1 218 +;Gap=M693
scaffold417|size163991	blastx	match_part	46095	46739	549	-	.	ID=scaffold417|size163991:hsp:111222:3.12.0.0;Parent=scaffold417|size163991:hit:53666:3.12.0.0;Target=jgi|Thaoce1|85958|rna10719 18 218 +;Gap=M645
scaffold417|size163991	blastx	protein_match	47530	50789	394	-	.	ID=scaffold417|size163991:hit:53667:3.12.0.0;Name=jgi|Phatr2|34943|fgenesh1_pg.C_chr_6000316;score=394
scaffold417|size163991	blastx	match_part	49935	50789	133	-	.	ID=scaffold417|size163991:hsp:111223:3.12.0.0;Parent=scaffold417|size163991:hit:53667:3.12.0.0;Target=jgi|Phatr2|34943|fgenesh1_pg.C_chr_6000316 62 338 +;Gap=M855
scaffold417|size163991	blastx	match_part	48237	49157	248	-	.	ID=scaffold417|size163991:hsp:111224:3.12.0.0;Parent=scaffold417|size163991:hit:53667:3.12.0.0;Target=jgi|Phatr2|34943|fgenesh1_pg.C_chr_6000316 396 675 +;Gap=M921
scaffold417|size163991	blastx	match_part	47530	48114	394	-	.	ID=scaffold417|size163991:hsp:111225:3.12.0.0;Parent=scaffold417|size163991:hit:53667:3.12.0.0;Target=jgi|Phatr2|34943|fgenesh1_pg.C_chr_6000316 682 879 +;Gap=M585
scaffold417|size163991	blastx	protein_match	45735	54085	351	-	.	ID=scaffold417|size163991:hit:53668:3.12.0.0;Name=jgi|Fracy1|245987|fgenesh2_pg.16_%2523_354;score=351
scaffold417|size163991	blastx	match_part	53498	54085	388	-	.	ID=scaffold417|size163991:hsp:111226:3.12.0.0;Parent=scaffold417|size163991:hit:53668:3.12.0.0;Target=jgi|Fracy1|245987|fgenesh2_pg.16_%252523_354 545 740 +;Gap=M588
scaffold417|size163991	blastx	match_part	52619	53128	337	-	.	ID=scaffold417|size163991:hsp:111227:3.12.0.0;Parent=scaffold417|size163991:hit:53668:3.12.0.0;Target=jgi|Fracy1|245987|fgenesh2_pg.16_%252523_354 743 910 +;Gap=M510
scaffold417|size163991	blastx	match_part	48138	48665	153	-	.	ID=scaffold417|size163991:hsp:111228:3.12.0.0;Parent=scaffold417|size163991:hit:53668:3.12.0.0;Target=jgi|Fracy1|245987|fgenesh2_pg.16_%252523_354 7 189 +;Gap=M528
scaffold417|size163991	blastx	match_part	47605	48195	313	-	.	ID=scaffold417|size163991:hsp:111229:3.12.0.0;Parent=scaffold417|size163991:hit:53668:3.12.0.0;Target=jgi|Fracy1|245987|fgenesh2_pg.16_%252523_354 180 376 +;Gap=M591
scaffold417|size163991	blastx	match_part	46591	47172	240	-	.	ID=scaffold417|size163991:hsp:111230:3.12.0.0;Parent=scaffold417|size163991:hit:53668:3.12.0.0;Target=jgi|Fracy1|245987|fgenesh2_pg.16_%252523_354 540 741 +;Gap=M582
scaffold417|size163991	blastx	match_part	45735	46250	351	-	.	ID=scaffold417|size163991:hsp:111231:3.12.0.0;Parent=scaffold417|size163991:hit:53668:3.12.0.0;Target=jgi|Fracy1|245987|fgenesh2_pg.16_%252523_354 741 910 +;Gap=M516
scaffold417|size163991	blastx	protein_match	47746	48614	260	-	.	ID=scaffold417|size163991:hit:53669:3.12.0.0;Name=jgi|Fracy1|195892|e_gw1.26.36.1;score=260
scaffold417|size163991	blastx	match_part	48219	48614	242	-	.	ID=scaffold417|size163991:hsp:111232:3.12.0.0;Parent=scaffold417|size163991:hit:53669:3.12.0.0;Target=jgi|Fracy1|195892|e_gw1.26.36.1 4 151 +;Gap=M396
scaffold417|size163991	blastx	match_part	47746	48087	260	-	.	ID=scaffold417|size163991:hsp:111233:3.12.0.0;Parent=scaffold417|size163991:hit:53669:3.12.0.0;Target=jgi|Fracy1|195892|e_gw1.26.36.1 167 282 +;Gap=M342
scaffold417|size163991	blastx	protein_match	45501	54082	1362	-	.	ID=scaffold417|size163991:hit:53670:3.12.0.0;Name=jgi|Thaoce1|99069|rna12006;score=1362
scaffold417|size163991	blastx	match_part	52418	54082	1448	-	.	ID=scaffold417|size163991:hsp:111234:3.12.0.0;Parent=scaffold417|size163991:hit:53670:3.12.0.0;Target=jgi|Thaoce1|99069|rna12006 1362 1908 +;Gap=M1665
scaffold417|size163991	blastx	match_part	48219	49097	354	-	.	ID=scaffold417|size163991:hsp:111235:3.12.0.0;Parent=scaffold417|size163991:hit:53670:3.12.0.0;Target=jgi|Thaoce1|99069|rna12006 709 976 +;Gap=M879
scaffold417|size163991	blastx	match_part	46723	48249	920	-	.	ID=scaffold417|size163991:hsp:111236:3.12.0.0;Parent=scaffold417|size163991:hit:53670:3.12.0.0;Target=jgi|Thaoce1|99069|rna12006 970 1505 +;Gap=M1527
scaffold417|size163991	blastx	match_part	45501	46727	1362	-	.	ID=scaffold417|size163991:hsp:111237:3.12.0.0;Parent=scaffold417|size163991:hit:53670:3.12.0.0;Target=jgi|Thaoce1|99069|rna12006 1513 1919 +;Gap=M1227
scaffold417|size163991	blastx	protein_match	45720	54082	1035	-	.	ID=scaffold417|size163991:hit:53671:3.12.0.0;Name=jgi|Thaoce1|69679|rna27387;score=1035
scaffold417|size163991	blastx	match_part	52604	54082	1191	-	.	ID=scaffold417|size163991:hsp:111238:3.12.0.0;Parent=scaffold417|size163991:hit:53671:3.12.0.0;Target=jgi|Thaoce1|69679|rna27387 8 496 +;Gap=M1479
scaffold417|size163991	blastx	match_part	46732	47148	430	-	.	ID=scaffold417|size163991:hsp:111239:3.12.0.0;Parent=scaffold417|size163991:hit:53671:3.12.0.0;Target=jgi|Thaoce1|69679|rna27387 10 149 +;Gap=M417
scaffold417|size163991	blastx	match_part	45720	46733	1035	-	.	ID=scaffold417|size163991:hsp:111240:3.12.0.0;Parent=scaffold417|size163991:hit:53671:3.12.0.0;Target=jgi|Thaoce1|69679|rna27387 158 496 +;Gap=M1014
scaffold417|size163991	blastx	protein_match	47470	50711	455	-	.	ID=scaffold417|size163991:hit:53672:3.12.0.0;Name=jgi|Phatr2|34031|fgenesh1_pg.C_chr_4000386;score=455
scaffold417|size163991	blastx	match_part	49923	50711	126	-	.	ID=scaffold417|size163991:hsp:111241:3.12.0.0;Parent=scaffold417|size163991:hit:53672:3.12.0.0;Target=jgi|Phatr2|34031|fgenesh1_pg.C_chr_4000386 19 275 +;Gap=M789
scaffold417|size163991	blastx	match_part	48219	49160	260	-	.	ID=scaffold417|size163991:hsp:111242:3.12.0.0;Parent=scaffold417|size163991:hit:53672:3.12.0.0;Target=jgi|Phatr2|34031|fgenesh1_pg.C_chr_4000386 348 646 +;Gap=M942
scaffold417|size163991	blastx	match_part	47470	48222	455	-	.	ID=scaffold417|size163991:hsp:111243:3.12.0.0;Parent=scaffold417|size163991:hit:53672:3.12.0.0;Target=jgi|Phatr2|34031|fgenesh1_pg.C_chr_4000386 648 903 +;Gap=M753
scaffold417|size163991	blastx	protein_match	47530	49169	446	-	.	ID=scaffold417|size163991:hit:53673:3.12.0.0;Name=jgi|Phatr2|37218|fgenesh1_pg.C_chr_12000188;score=446
scaffold417|size163991	blastx	match_part	48219	49169	229	-	.	ID=scaffold417|size163991:hsp:111244:3.12.0.0;Parent=scaffold417|size163991:hit:53673:3.12.0.0;Target=jgi|Phatr2|37218|fgenesh1_pg.C_chr_12000188 31 318 +;Gap=M951
scaffold417|size163991	blastx	match_part	47530	48183	446	-	.	ID=scaffold417|size163991:hsp:111245:3.12.0.0;Parent=scaffold417|size163991:hit:53673:3.12.0.0;Target=jgi|Phatr2|37218|fgenesh1_pg.C_chr_12000188 333 553 +;Gap=M654
scaffold417|size163991	blastx	protein_match	47464	49160	438	-	.	ID=scaffold417|size163991:hit:53674:3.12.0.0;Name=jgi|Phatr2|31402|fgenesh1_pg.C_chr_1000003;score=438
scaffold417|size163991	blastx	match_part	48219	49160	234	-	.	ID=scaffold417|size163991:hsp:111246:3.12.0.0;Parent=scaffold417|size163991:hit:53674:3.12.0.0;Target=jgi|Phatr2|31402|fgenesh1_pg.C_chr_1000003 274 554 +;Gap=M942
scaffold417|size163991	blastx	match_part	47464	48222	438	-	.	ID=scaffold417|size163991:hsp:111247:3.12.0.0;Parent=scaffold417|size163991:hit:53674:3.12.0.0;Target=jgi|Phatr2|31402|fgenesh1_pg.C_chr_1000003 556 812 +;Gap=M759
scaffold417|size163991	blastx	protein_match	47470	48371	440	-	.	ID=scaffold417|size163991:hit:53675:3.12.0.0;Name=jgi|Phatr2|41578|fgenesh1_pg.C_chr_31000082;score=440
scaffold417|size163991	blastx	match_part	48219	48371	114	-	.	ID=scaffold417|size163991:hsp:111248:3.12.0.0;Parent=scaffold417|size163991:hit:53675:3.12.0.0;Target=jgi|Phatr2|41578|fgenesh1_pg.C_chr_31000082 40 90 +;Gap=M153
scaffold417|size163991	blastx	match_part	47470	48222	440	-	.	ID=scaffold417|size163991:hsp:111249:3.12.0.0;Parent=scaffold417|size163991:hit:53675:3.12.0.0;Target=jgi|Phatr2|41578|fgenesh1_pg.C_chr_31000082 92 346 +;Gap=M753
scaffold417|size163991	blastx	protein_match	47884	48959	215	-	.	ID=scaffold417|size163991:hit:53676:3.12.0.0;Name=jgi|Fracy1|198400|e_gw1.39.24.1;score=215
scaffold417|size163991	blastx	match_part	48195	48959	144	-	.	ID=scaffold417|size163991:hsp:111250:3.12.0.0;Parent=scaffold417|size163991:hit:53676:3.12.0.0;Target=jgi|Fracy1|198400|e_gw1.39.24.1 5 241 +;Gap=M765
scaffold417|size163991	blastx	match_part	47884	48162	215	-	.	ID=scaffold417|size163991:hsp:111251:3.12.0.0;Parent=scaffold417|size163991:hit:53676:3.12.0.0;Target=jgi|Fracy1|198400|e_gw1.39.24.1 234 326 +;Gap=M279
scaffold417|size163991	blastx	protein_match	45705	52870	303	-	.	ID=scaffold417|size163991:hit:53677:3.12.0.0;Name=jgi|Thaoce1|94109|rna7532;score=303
scaffold417|size163991	blastx	match_part	52589	52870	238	-	.	ID=scaffold417|size163991:hsp:111252:3.12.0.0;Parent=scaffold417|size163991:hit:53677:3.12.0.0;Target=jgi|Thaoce1|94109|rna7532 1 104 +;Gap=M282
scaffold417|size163991	blastx	match_part	45705	45986	303	-	.	ID=scaffold417|size163991:hsp:111253:3.12.0.0;Parent=scaffold417|size163991:hit:53677:3.12.0.0;Target=jgi|Thaoce1|94109|rna7532 1 104 +;Gap=M282
scaffold417|size163991	blastx	protein_match	45510	52672	241	-	.	ID=scaffold417|size163991:hit:53678:3.12.0.0;Name=jgi|Fracy1|247541|fgenesh2_pg.20_%2523_332;score=241
scaffold417|size163991	blastx	match_part	52325	52672	239	-	.	ID=scaffold417|size163991:hsp:111254:3.12.0.0;Parent=scaffold417|size163991:hit:53678:3.12.0.0;Target=jgi|Fracy1|247541|fgenesh2_pg.20_%252523_332 4 114 +;Gap=M348
scaffold417|size163991	blastx	match_part	45510	45797	241	-	.	ID=scaffold417|size163991:hsp:111255:3.12.0.0;Parent=scaffold417|size163991:hit:53678:3.12.0.0;Target=jgi|Fracy1|247541|fgenesh2_pg.20_%252523_332 1 97 +;Gap=M288
scaffold417|size163991	blastx	protein_match	46392	53452	138	-	.	ID=scaffold417|size163991:hit:53679:3.12.0.0;Name=jgi|Fracy1|238559|fgenesh2_pg.5_%2523_1063;score=138
scaffold417|size163991	blastx	match_part	53282	53452	123	-	.	ID=scaffold417|size163991:hsp:111256:3.12.0.0;Parent=scaffold417|size163991:hit:53679:3.12.0.0;Target=jgi|Fracy1|238559|fgenesh2_pg.5_%252523_1063 50 106 +;Gap=M171
scaffold417|size163991	blastx	match_part	46392	46547	138	-	.	ID=scaffold417|size163991:hsp:111257:3.12.0.0;Parent=scaffold417|size163991:hit:53679:3.12.0.0;Target=jgi|Fracy1|238559|fgenesh2_pg.5_%252523_1063 57 108 +;Gap=M156
scaffold417|size163991	blastx	protein_match	45639	54067	1145	-	.	ID=scaffold417|size163991:hit:53680:3.12.0.0;Name=jgi|Thaoce1|80270|rna4352;score=1145
scaffold417|size163991	blastx	match_part	52526	54067	1225	-	.	ID=scaffold417|size163991:hsp:111258:3.12.0.0;Parent=scaffold417|size163991:hit:53680:3.12.0.0;Target=jgi|Thaoce1|80270|rna4352 1265 1772 +;Gap=M1542
scaffold417|size163991	blastx	match_part	48219	49160	376	-	.	ID=scaffold417|size163991:hsp:111259:3.12.0.0;Parent=scaffold417|size163991:hit:53680:3.12.0.0;Target=jgi|Thaoce1|80270|rna4352 549 845 +;Gap=M942
scaffold417|size163991	blastx	match_part	46732	48219	823	-	.	ID=scaffold417|size163991:hsp:111260:3.12.0.0;Parent=scaffold417|size163991:hit:53680:3.12.0.0;Target=jgi|Thaoce1|80270|rna4352 848 1400 +;Gap=M1488
scaffold417|size163991	blastx	match_part	45639	46739	1145	-	.	ID=scaffold417|size163991:hsp:111261:3.12.0.0;Parent=scaffold417|size163991:hit:53680:3.12.0.0;Target=jgi|Thaoce1|80270|rna4352 1407 1773 +;Gap=M1101
scaffold417|size163991	blastx	protein_match	47536	50711	457	-	.	ID=scaffold417|size163991:hit:53681:3.12.0.0;Name=jgi|Phatr2|49118|estExt_fgenesh1_pg.C_chr_200249;score=457
scaffold417|size163991	blastx	match_part	49929	50711	125	-	.	ID=scaffold417|size163991:hsp:111262:3.12.0.0;Parent=scaffold417|size163991:hit:53681:3.12.0.0;Target=jgi|Phatr2|49118|estExt_fgenesh1_pg.C_chr_200249 9 258 +;Gap=M783
scaffold417|size163991	blastx	match_part	48219	49157	240	-	.	ID=scaffold417|size163991:hsp:111263:3.12.0.0;Parent=scaffold417|size163991:hit:53681:3.12.0.0;Target=jgi|Phatr2|49118|estExt_fgenesh1_pg.C_chr_200249 327 612 +;Gap=M939
scaffold417|size163991	blastx	match_part	47536	48183	457	-	.	ID=scaffold417|size163991:hsp:111264:3.12.0.0;Parent=scaffold417|size163991:hit:53681:3.12.0.0;Target=jgi|Phatr2|49118|estExt_fgenesh1_pg.C_chr_200249 627 845 +;Gap=M648
scaffold417|size163991	blastx	protein_match	45648	54082	544	-	.	ID=scaffold417|size163991:hit:53682:3.12.0.0;Name=jgi|Fracy1|250890|fgenesh2_pg.33_%2523_56;score=544
scaffold417|size163991	blastx	match_part	53564	54082	346	-	.	ID=scaffold417|size163991:hsp:111265:3.12.0.0;Parent=scaffold417|size163991:hit:53682:3.12.0.0;Target=jgi|Fracy1|250890|fgenesh2_pg.33_%252523_56 828 997 +;Gap=M519
scaffold417|size163991	blastx	match_part	52475	53269	469	-	.	ID=scaffold417|size163991:hsp:111266:3.12.0.0;Parent=scaffold417|size163991:hit:53682:3.12.0.0;Target=jgi|Fracy1|250890|fgenesh2_pg.33_%252523_56 989 1259 +;Gap=M795
scaffold417|size163991	blastx	match_part	48231	48656	249	-	.	ID=scaffold417|size163991:hsp:111267:3.12.0.0;Parent=scaffold417|size163991:hit:53682:3.12.0.0;Target=jgi|Fracy1|250890|fgenesh2_pg.33_%252523_56 250 407 +;Gap=M426
scaffold417|size163991	blastx	match_part	47449	48201	437	-	.	ID=scaffold417|size163991:hsp:111268:3.12.0.0;Parent=scaffold417|size163991:hit:53682:3.12.0.0;Target=jgi|Fracy1|250890|fgenesh2_pg.33_%252523_56 420 664 +;Gap=M753
scaffold417|size163991	blastx	match_part	46741	47148	319	-	.	ID=scaffold417|size163991:hsp:111269:3.12.0.0;Parent=scaffold417|size163991:hit:53682:3.12.0.0;Target=jgi|Fracy1|250890|fgenesh2_pg.33_%252523_56 830 969 +;Gap=M408
scaffold417|size163991	blastx	match_part	45648	46343	544	-	.	ID=scaffold417|size163991:hsp:111270:3.12.0.0;Parent=scaffold417|size163991:hit:53682:3.12.0.0;Target=jgi|Fracy1|250890|fgenesh2_pg.33_%252523_56 1008 1240 +;Gap=M696
scaffold417|size163991	blastx	protein_match	46461	53728	302	-	.	ID=scaffold417|size163991:hit:53683:3.12.0.0;Name=jgi|Thaoce1|78350|rna28436;score=302
scaffold417|size163991	blastx	match_part	53357	53728	381	-	.	ID=scaffold417|size163991:hsp:111271:3.12.0.0;Parent=scaffold417|size163991:hit:53683:3.12.0.0;Target=jgi|Thaoce1|78350|rna28436 3 127 +;Gap=M372
scaffold417|size163991	blastx	match_part	46732	46827	117	-	.	ID=scaffold417|size163991:hsp:111272:3.12.0.0;Parent=scaffold417|size163991:hit:53683:3.12.0.0;Target=jgi|Thaoce1|78350|rna28436 1 32 +;Gap=M96
scaffold417|size163991	blastx	match_part	46461	46733	302	-	.	ID=scaffold417|size163991:hsp:111273:3.12.0.0;Parent=scaffold417|size163991:hit:53683:3.12.0.0;Target=jgi|Thaoce1|78350|rna28436 41 131 +;Gap=M273
scaffold417|size163991	blastx	protein_match	46744	53995	364	-	.	ID=scaffold417|size163991:hit:53684:3.12.0.0;Name=jgi|Thaoce1|94110|rna7533;score=364
scaffold417|size163991	blastx	match_part	53651	53995	246	-	.	ID=scaffold417|size163991:hsp:111274:3.12.0.0;Parent=scaffold417|size163991:hit:53684:3.12.0.0;Target=jgi|Thaoce1|94110|rna7533 90 197 +;Gap=M345
scaffold417|size163991	blastx	match_part	47998	48195	124	-	.	ID=scaffold417|size163991:hsp:111275:3.12.0.0;Parent=scaffold417|size163991:hit:53684:3.12.0.0;Target=jgi|Thaoce1|94110|rna7533 1 65 +;Gap=M198
scaffold417|size163991	blastx	match_part	46744	47061	364	-	.	ID=scaffold417|size163991:hsp:111276:3.12.0.0;Parent=scaffold417|size163991:hit:53684:3.12.0.0;Target=jgi|Thaoce1|94110|rna7533 92 197 +;Gap=M318
scaffold417|size163991	blastx	protein_match	45504	52651	316	-	.	ID=scaffold417|size163991:hit:53685:3.12.0.0;Name=jgi|Thaoce1|80730|rna14441;score=316
scaffold417|size163991	blastx	match_part	52418	52651	213	-	.	ID=scaffold417|size163991:hsp:111277:3.12.0.0;Parent=scaffold417|size163991:hit:53685:3.12.0.0;Target=jgi|Thaoce1|80730|rna14441 16 93 +;Gap=M234
scaffold417|size163991	blastx	match_part	45504	45761	316	-	.	ID=scaffold417|size163991:hsp:111278:3.12.0.0;Parent=scaffold417|size163991:hit:53685:3.12.0.0;Target=jgi|Thaoce1|80730|rna14441 18 103 +;Gap=M258
scaffold417|size163991	blastx	protein_match	46578	54085	123	-	.	ID=scaffold417|size163991:hit:53686:3.12.0.0;Name=jgi|Fracy1|245411|fgenesh2_pg.15_%2523_248;score=123
scaffold417|size163991	blastx	match_part	53867	54085	142	-	.	ID=scaffold417|size163991:hsp:111279:3.12.0.0;Parent=scaffold417|size163991:hit:53686:3.12.0.0;Target=jgi|Fracy1|245411|fgenesh2_pg.15_%252523_248 682 755 +;Gap=M219
scaffold417|size163991	blastx	match_part	53432	53683	157	-	.	ID=scaffold417|size163991:hsp:111280:3.12.0.0;Parent=scaffold417|size163991:hit:53686:3.12.0.0;Target=jgi|Fracy1|245411|fgenesh2_pg.15_%252523_248 756 847 +;Gap=M252
scaffold417|size163991	blastx	match_part	48138	49058	169	-	.	ID=scaffold417|size163991:hsp:111281:3.12.0.0;Parent=scaffold417|size163991:hit:53686:3.12.0.0;Target=jgi|Fracy1|245411|fgenesh2_pg.15_%252523_248 23 309 +;Gap=M921
scaffold417|size163991	blastx	match_part	47605	48195	323	-	.	ID=scaffold417|size163991:hsp:111282:3.12.0.0;Parent=scaffold417|size163991:hit:53686:3.12.0.0;Target=jgi|Fracy1|245411|fgenesh2_pg.15_%252523_248 300 496 +;Gap=M591
scaffold417|size163991	blastx	match_part	46578	46754	123	-	.	ID=scaffold417|size163991:hsp:111283:3.12.0.0;Parent=scaffold417|size163991:hit:53686:3.12.0.0;Target=jgi|Fracy1|245411|fgenesh2_pg.15_%252523_248 772 830 +;Gap=M177
scaffold417|size163991	blastx	protein_match	47884	48959	215	-	.	ID=scaffold417|size163991:hit:53687:3.12.0.0;Name=jgi|Fracy1|198400|e_gw1.39.24.1;score=215
scaffold417|size163991	blastx	match_part	48195	48959	144	-	.	ID=scaffold417|size163991:hsp:111284:3.12.0.0;Parent=scaffold417|size163991:hit:53687:3.12.0.0;Target=jgi|Fracy1|198400|e_gw1.39.24.1 5 241 +;Gap=M765
scaffold417|size163991	blastx	match_part	47884	48162	215	-	.	ID=scaffold417|size163991:hsp:111285:3.12.0.0;Parent=scaffold417|size163991:hit:53687:3.12.0.0;Target=jgi|Fracy1|198400|e_gw1.39.24.1 234 326 +;Gap=M279
scaffold417|size163991	blastx	protein_match	46392	53452	138	-	.	ID=scaffold417|size163991:hit:53688:3.12.0.0;Name=jgi|Fracy1|238559|fgenesh2_pg.5_%2523_1063;score=138
scaffold417|size163991	blastx	match_part	53282	53452	123	-	.	ID=scaffold417|size163991:hsp:111286:3.12.0.0;Parent=scaffold417|size163991:hit:53688:3.12.0.0;Target=jgi|Fracy1|238559|fgenesh2_pg.5_%252523_1063 50 106 +;Gap=M171
scaffold417|size163991	blastx	match_part	46392	46547	138	-	.	ID=scaffold417|size163991:hsp:111287:3.12.0.0;Parent=scaffold417|size163991:hit:53688:3.12.0.0;Target=jgi|Fracy1|238559|fgenesh2_pg.5_%252523_1063 57 108 +;Gap=M156
scaffold417|size163991	blastx	protein_match	45501	54082	1314	-	.	ID=scaffold417|size163991:hit:53689:3.12.0.0;Name=jgi|Thaoce1|69461|rna4441;score=1314
scaffold417|size163991	blastx	match_part	52442	54082	1440	-	.	ID=scaffold417|size163991:hsp:111288:3.12.0.0;Parent=scaffold417|size163991:hit:53689:3.12.0.0;Target=jgi|Thaoce1|69461|rna4441 1040 1578 +;Gap=M1641
scaffold417|size163991	blastx	match_part	48219	49097	348	-	.	ID=scaffold417|size163991:hsp:111289:3.12.0.0;Parent=scaffold417|size163991:hit:53689:3.12.0.0;Target=jgi|Thaoce1|69461|rna4441 352 619 +;Gap=M879
scaffold417|size163991	blastx	match_part	46723	48249	889	-	.	ID=scaffold417|size163991:hsp:111290:3.12.0.0;Parent=scaffold417|size163991:hit:53689:3.12.0.0;Target=jgi|Thaoce1|69461|rna4441 613 1183 +;Gap=M1527
scaffold417|size163991	blastx	match_part	45501	46733	1314	-	.	ID=scaffold417|size163991:hsp:111291:3.12.0.0;Parent=scaffold417|size163991:hit:53689:3.12.0.0;Target=jgi|Thaoce1|69461|rna4441 1189 1597 +;Gap=M1233
scaffold417|size163991	blastx	protein_match	46182	54085	607	-	.	ID=scaffold417|size163991:hit:53690:3.12.0.0;Name=jgi|Thaoce1|97451|rna5617;score=607
scaffold417|size163991	blastx	match_part	53069	54085	810	-	.	ID=scaffold417|size163991:hsp:111292:3.12.0.0;Parent=scaffold417|size163991:hit:53690:3.12.0.0;Target=jgi|Thaoce1|97451|rna5617 665 997 +;Gap=M1017
scaffold417|size163991	blastx	match_part	48219	49157	494	-	.	ID=scaffold417|size163991:hsp:111293:3.12.0.0;Parent=scaffold417|size163991:hit:53690:3.12.0.0;Target=jgi|Thaoce1|97451|rna5617 41 333 +;Gap=M939
scaffold417|size163991	blastx	match_part	46732	48219	1081	-	.	ID=scaffold417|size163991:hsp:111294:3.12.0.0;Parent=scaffold417|size163991:hit:53690:3.12.0.0;Target=jgi|Thaoce1|97451|rna5617 336 806 +;Gap=M1488
scaffold417|size163991	blastx	match_part	46182	46739	607	-	.	ID=scaffold417|size163991:hsp:111295:3.12.0.0;Parent=scaffold417|size163991:hit:53690:3.12.0.0;Target=jgi|Thaoce1|97451|rna5617 813 998 +;Gap=M558
scaffold417|size163991	blastx	protein_match	45504	54082	1337	-	.	ID=scaffold417|size163991:hit:53691:3.12.0.0;Name=jgi|Thaoce1|84411|rna24349;score=1337
scaffold417|size163991	blastx	match_part	52418	54082	1382	-	.	ID=scaffold417|size163991:hsp:111296:3.12.0.0;Parent=scaffold417|size163991:hit:53691:3.12.0.0;Target=jgi|Thaoce1|84411|rna24349 886 1435 +;Gap=M1665
scaffold417|size163991	blastx	match_part	48219	48971	358	-	.	ID=scaffold417|size163991:hsp:111297:3.12.0.0;Parent=scaffold417|size163991:hit:53691:3.12.0.0;Target=jgi|Thaoce1|84411|rna24349 210 461 +;Gap=M753
scaffold417|size163991	blastx	match_part	46609	48204	680	-	.	ID=scaffold417|size163991:hsp:111298:3.12.0.0;Parent=scaffold417|size163991:hit:53691:3.12.0.0;Target=jgi|Thaoce1|84411|rna24349 469 1070 +;Gap=M1596
scaffold417|size163991	blastx	match_part	45504	46733	1337	-	.	ID=scaffold417|size163991:hsp:111299:3.12.0.0;Parent=scaffold417|size163991:hit:53691:3.12.0.0;Target=jgi|Thaoce1|84411|rna24349 1036 1445 +;Gap=M1230
scaffold417|size163991	blastx	protein_match	45462	54085	986	-	.	ID=scaffold417|size163991:hit:53692:3.12.0.0;Name=jgi|Fracy1|181779|e_gw1.3.828.1;score=986
scaffold417|size163991	blastx	match_part	52322	54085	1258	-	.	ID=scaffold417|size163991:hsp:111300:3.12.0.0;Parent=scaffold417|size163991:hit:53692:3.12.0.0;Target=jgi|Fracy1|181779|e_gw1.3.828.1 665 1244 +;Gap=M1764
scaffold417|size163991	blastx	match_part	48138	49100	170	-	.	ID=scaffold417|size163991:hsp:111301:3.12.0.0;Parent=scaffold417|size163991:hit:53692:3.12.0.0;Target=jgi|Fracy1|181779|e_gw1.3.828.1 15 313 +;Gap=M963
scaffold417|size163991	blastx	match_part	46609	48195	520	-	.	ID=scaffold417|size163991:hsp:111302:3.12.0.0;Parent=scaffold417|size163991:hit:53692:3.12.0.0;Target=jgi|Fracy1|181779|e_gw1.3.828.1 304 855 +;Gap=M1587
scaffold417|size163991	blastx	match_part	45462	46754	986	-	.	ID=scaffold417|size163991:hsp:111303:3.12.0.0;Parent=scaffold417|size163991:hit:53692:3.12.0.0;Target=jgi|Fracy1|181779|e_gw1.3.828.1 814 1247 +;Gap=M1293
scaffold417|size163991	blastx	protein_match	45504	53608	1237	-	.	ID=scaffold417|size163991:hit:53693:3.12.0.0;Name=jgi|Thaoce1|85351|rna15333;score=1237
scaffold417|size163991	blastx	match_part	52418	53608	940	-	.	ID=scaffold417|size163991:hsp:111304:3.12.0.0;Parent=scaffold417|size163991:hit:53693:3.12.0.0;Target=jgi|Thaoce1|85351|rna15333 1 398 +;Gap=M1191
scaffold417|size163991	blastx	match_part	45504	46727	1237	-	.	ID=scaffold417|size163991:hsp:111305:3.12.0.0;Parent=scaffold417|size163991:hit:53693:3.12.0.0;Target=jgi|Thaoce1|85351|rna15333 1 408 +;Gap=M1224
scaffold417|size163991	blastx	protein_match	47539	50711	460	-	.	ID=scaffold417|size163991:hit:53694:3.12.0.0;Name=jgi|Phatr2|37902|fgenesh1_pg.C_chr_14000144;score=460
scaffold417|size163991	blastx	match_part	49920	50711	149	-	.	ID=scaffold417|size163991:hsp:111306:3.12.0.0;Parent=scaffold417|size163991:hit:53694:3.12.0.0;Target=jgi|Phatr2|37902|fgenesh1_pg.C_chr_14000144 17 269 +;Gap=M792
scaffold417|size163991	blastx	match_part	48219	49157	272	-	.	ID=scaffold417|size163991:hsp:111307:3.12.0.0;Parent=scaffold417|size163991:hit:53694:3.12.0.0;Target=jgi|Phatr2|37902|fgenesh1_pg.C_chr_14000144 278 563 +;Gap=M939
scaffold417|size163991	blastx	match_part	47539	48183	460	-	.	ID=scaffold417|size163991:hsp:111308:3.12.0.0;Parent=scaffold417|size163991:hit:53694:3.12.0.0;Target=jgi|Phatr2|37902|fgenesh1_pg.C_chr_14000144 578 792 +;Gap=M645
scaffold417|size163991	blastx	protein_match	47527	50711	459	-	.	ID=scaffold417|size163991:hit:53695:3.12.0.0;Name=jgi|Phatr2|37580|fgenesh1_pg.C_chr_13000190;score=459
scaffold417|size163991	blastx	match_part	49902	50711	132	-	.	ID=scaffold417|size163991:hsp:111309:3.12.0.0;Parent=scaffold417|size163991:hit:53695:3.12.0.0;Target=jgi|Phatr2|37580|fgenesh1_pg.C_chr_13000190 17 275 +;Gap=M810
scaffold417|size163991	blastx	match_part	48219	49157	250	-	.	ID=scaffold417|size163991:hsp:111310:3.12.0.0;Parent=scaffold417|size163991:hit:53695:3.12.0.0;Target=jgi|Phatr2|37580|fgenesh1_pg.C_chr_13000190 348 631 +;Gap=M939
scaffold417|size163991	blastx	match_part	47527	48183	459	-	.	ID=scaffold417|size163991:hsp:111311:3.12.0.0;Parent=scaffold417|size163991:hit:53695:3.12.0.0;Target=jgi|Phatr2|37580|fgenesh1_pg.C_chr_13000190 646 867 +;Gap=M657
scaffold417|size163991	blastx	protein_match	47530	50711	460	-	.	ID=scaffold417|size163991:hit:53696:3.12.0.0;Name=jgi|Phatr2|54883|estExt_Phatr1_ua_kg.C_chr_170001;score=460
scaffold417|size163991	blastx	match_part	49929	50711	135	-	.	ID=scaffold417|size163991:hsp:111312:3.12.0.0;Parent=scaffold417|size163991:hit:53696:3.12.0.0;Target=jgi|Phatr2|54883|estExt_Phatr1_ua_kg.C_chr_170001 17 266 +;Gap=M783
scaffold417|size163991	blastx	match_part	48219	49157	243	-	.	ID=scaffold417|size163991:hsp:111313:3.12.0.0;Parent=scaffold417|size163991:hit:53696:3.12.0.0;Target=jgi|Phatr2|54883|estExt_Phatr1_ua_kg.C_chr_170001 380 665 +;Gap=M939
scaffold417|size163991	blastx	match_part	47530	48183	460	-	.	ID=scaffold417|size163991:hsp:111314:3.12.0.0;Parent=scaffold417|size163991:hit:53696:3.12.0.0;Target=jgi|Phatr2|54883|estExt_Phatr1_ua_kg.C_chr_170001 680 900 +;Gap=M654
scaffold417|size163991	blastx	protein_match	47281	50711	460	-	.	ID=scaffold417|size163991:hit:53697:3.12.0.0;Name=jgi|Phatr2|47974|estExt_fgenesh1_pg.C_chr_150243;score=460
scaffold417|size163991	blastx	match_part	49929	50711	140	-	.	ID=scaffold417|size163991:hsp:111315:3.12.0.0;Parent=scaffold417|size163991:hit:53697:3.12.0.0;Target=jgi|Phatr2|47974|estExt_fgenesh1_pg.C_chr_150243 17 266 +;Gap=M783
scaffold417|size163991	blastx	match_part	48219	49157	241	-	.	ID=scaffold417|size163991:hsp:111316:3.12.0.0;Parent=scaffold417|size163991:hit:53697:3.12.0.0;Target=jgi|Phatr2|47974|estExt_fgenesh1_pg.C_chr_150243 307 588 +;Gap=M939
scaffold417|size163991	blastx	match_part	47281	48183	460	-	.	ID=scaffold417|size163991:hsp:111317:3.12.0.0;Parent=scaffold417|size163991:hit:53697:3.12.0.0;Target=jgi|Phatr2|47974|estExt_fgenesh1_pg.C_chr_150243 603 895 +;Gap=M903
scaffold417|size163991	blastx	protein_match	47536	50711	457	-	.	ID=scaffold417|size163991:hit:53698:3.12.0.0;Name=jgi|Phatr2|45390|estExt_fgenesh1_pg.C_chr_70005;score=457
scaffold417|size163991	blastx	match_part	49929	50711	125	-	.	ID=scaffold417|size163991:hsp:111318:3.12.0.0;Parent=scaffold417|size163991:hit:53698:3.12.0.0;Target=jgi|Phatr2|45390|estExt_fgenesh1_pg.C_chr_70005 17 266 +;Gap=M783
scaffold417|size163991	blastx	match_part	48219	49157	240	-	.	ID=scaffold417|size163991:hsp:111319:3.12.0.0;Parent=scaffold417|size163991:hit:53698:3.12.0.0;Target=jgi|Phatr2|45390|estExt_fgenesh1_pg.C_chr_70005 335 620 +;Gap=M939
scaffold417|size163991	blastx	match_part	47536	48183	457	-	.	ID=scaffold417|size163991:hsp:111320:3.12.0.0;Parent=scaffold417|size163991:hit:53698:3.12.0.0;Target=jgi|Phatr2|45390|estExt_fgenesh1_pg.C_chr_70005 635 853 +;Gap=M648
scaffold417|size163991	blastx	protein_match	45663	53221	528	-	.	ID=scaffold417|size163991:hit:53699:3.12.0.0;Name=jgi|Fracy1|233801|fgenesh2_pg.1_%2523_1999;score=528
scaffold417|size163991	blastx	match_part	52505	53221	453	-	.	ID=scaffold417|size163991:hsp:111321:3.12.0.0;Parent=scaffold417|size163991:hit:53699:3.12.0.0;Target=jgi|Fracy1|233801|fgenesh2_pg.1_%252523_1999 1 238 +;Gap=M717
scaffold417|size163991	blastx	match_part	45663	46337	528	-	.	ID=scaffold417|size163991:hsp:111322:3.12.0.0;Parent=scaffold417|size163991:hit:53699:3.12.0.0;Target=jgi|Fracy1|233801|fgenesh2_pg.1_%252523_1999 1 226 +;Gap=M675
scaffold417|size163991	blastx	protein_match	45735	54085	351	-	.	ID=scaffold417|size163991:hit:53700:3.12.0.0;Name=jgi|Fracy1|245987|fgenesh2_pg.16_%2523_354;score=351
scaffold417|size163991	blastx	match_part	53498	54085	388	-	.	ID=scaffold417|size163991:hsp:111323:3.12.0.0;Parent=scaffold417|size163991:hit:53700:3.12.0.0;Target=jgi|Fracy1|245987|fgenesh2_pg.16_%252523_354 545 740 +;Gap=M588
scaffold417|size163991	blastx	match_part	52619	53128	337	-	.	ID=scaffold417|size163991:hsp:111324:3.12.0.0;Parent=scaffold417|size163991:hit:53700:3.12.0.0;Target=jgi|Fracy1|245987|fgenesh2_pg.16_%252523_354 743 910 +;Gap=M510
scaffold417|size163991	blastx	match_part	48138	48665	153	-	.	ID=scaffold417|size163991:hsp:111325:3.12.0.0;Parent=scaffold417|size163991:hit:53700:3.12.0.0;Target=jgi|Fracy1|245987|fgenesh2_pg.16_%252523_354 7 189 +;Gap=M528
scaffold417|size163991	blastx	match_part	47605	48195	313	-	.	ID=scaffold417|size163991:hsp:111326:3.12.0.0;Parent=scaffold417|size163991:hit:53700:3.12.0.0;Target=jgi|Fracy1|245987|fgenesh2_pg.16_%252523_354 180 376 +;Gap=M591
scaffold417|size163991	blastx	match_part	46591	47172	240	-	.	ID=scaffold417|size163991:hsp:111327:3.12.0.0;Parent=scaffold417|size163991:hit:53700:3.12.0.0;Target=jgi|Fracy1|245987|fgenesh2_pg.16_%252523_354 540 741 +;Gap=M582
scaffold417|size163991	blastx	match_part	45735	46250	351	-	.	ID=scaffold417|size163991:hsp:111328:3.12.0.0;Parent=scaffold417|size163991:hit:53700:3.12.0.0;Target=jgi|Fracy1|245987|fgenesh2_pg.16_%252523_354 741 910 +;Gap=M516
scaffold417|size163991	blastx	protein_match	47746	48614	260	-	.	ID=scaffold417|size163991:hit:53701:3.12.0.0;Name=jgi|Fracy1|195892|e_gw1.26.36.1;score=260
scaffold417|size163991	blastx	match_part	48219	48614	242	-	.	ID=scaffold417|size163991:hsp:111329:3.12.0.0;Parent=scaffold417|size163991:hit:53701:3.12.0.0;Target=jgi|Fracy1|195892|e_gw1.26.36.1 4 151 +;Gap=M396
scaffold417|size163991	blastx	match_part	47746	48087	260	-	.	ID=scaffold417|size163991:hsp:111330:3.12.0.0;Parent=scaffold417|size163991:hit:53701:3.12.0.0;Target=jgi|Fracy1|195892|e_gw1.26.36.1 167 282 +;Gap=M342
scaffold417|size163991	blastx	protein_match	45507	52591	251	-	.	ID=scaffold417|size163991:hit:53702:3.12.0.0;Name=jgi|Thaoce1|83591|rna4947;score=251
scaffold417|size163991	blastx	match_part	52412	52591	156	-	.	ID=scaffold417|size163991:hsp:111331:3.12.0.0;Parent=scaffold417|size163991:hit:53702:3.12.0.0;Target=jgi|Thaoce1|83591|rna4947 2 61 +;Gap=M180
scaffold417|size163991	blastx	match_part	45507	45710	251	-	.	ID=scaffold417|size163991:hsp:111332:3.12.0.0;Parent=scaffold417|size163991:hit:53702:3.12.0.0;Target=jgi|Thaoce1|83591|rna4947 1 68 +;Gap=M204
scaffold417|size163991	blastx	protein_match	45504	54082	1390	-	.	ID=scaffold417|size163991:hit:53703:3.12.0.0;Name=jgi|Thaoce1|94322|rna7781;score=1390
scaffold417|size163991	blastx	match_part	52412	54082	1423	-	.	ID=scaffold417|size163991:hsp:111333:3.12.0.0;Parent=scaffold417|size163991:hit:53703:3.12.0.0;Target=jgi|Thaoce1|94322|rna7781 1384 1934 +;Gap=M1671
scaffold417|size163991	blastx	match_part	48219	49082	346	-	.	ID=scaffold417|size163991:hsp:111334:3.12.0.0;Parent=scaffold417|size163991:hit:53703:3.12.0.0;Target=jgi|Thaoce1|94322|rna7781 721 986 +;Gap=M864
scaffold417|size163991	blastx	match_part	46732	48204	889	-	.	ID=scaffold417|size163991:hsp:111335:3.12.0.0;Parent=scaffold417|size163991:hit:53703:3.12.0.0;Target=jgi|Thaoce1|94322|rna7781 994 1524 +;Gap=M1473
scaffold417|size163991	blastx	match_part	45504	46730	1390	-	.	ID=scaffold417|size163991:hsp:111336:3.12.0.0;Parent=scaffold417|size163991:hit:53703:3.12.0.0;Target=jgi|Thaoce1|94322|rna7781 1534 1942 +;Gap=M1227
scaffold417|size163991	blastx	protein_match	45504	54082	1289	-	.	ID=scaffold417|size163991:hit:53704:3.12.0.0;Name=jgi|Thaoce1|82312|rna5511;score=1289
scaffold417|size163991	blastx	match_part	52418	54082	1382	-	.	ID=scaffold417|size163991:hsp:111337:3.12.0.0;Parent=scaffold417|size163991:hit:53704:3.12.0.0;Target=jgi|Thaoce1|82312|rna5511 1213 1763 +;Gap=M1665
scaffold417|size163991	blastx	match_part	48144	49160	317	-	.	ID=scaffold417|size163991:hsp:111338:3.12.0.0;Parent=scaffold417|size163991:hit:53704:3.12.0.0;Target=jgi|Thaoce1|82312|rna5511 500 833 +;Gap=M1017
scaffold417|size163991	blastx	match_part	46732	48204	823	-	.	ID=scaffold417|size163991:hsp:111339:3.12.0.0;Parent=scaffold417|size163991:hit:53704:3.12.0.0;Target=jgi|Thaoce1|82312|rna5511 823 1354 +;Gap=M1473
scaffold417|size163991	blastx	match_part	45504	46733	1289	-	.	ID=scaffold417|size163991:hsp:111340:3.12.0.0;Parent=scaffold417|size163991:hit:53704:3.12.0.0;Target=jgi|Thaoce1|82312|rna5511 1363 1773 +;Gap=M1230
scaffold417|size163991	blastx	protein_match	47323	50705	621	-	.	ID=scaffold417|size163991:hit:53705:3.12.0.0;Name=jgi|Thaps3|9154|fgenesh1_pg.C_chr_12000235;score=621
scaffold417|size163991	blastx	match_part	48219	50705	521	-	.	ID=scaffold417|size163991:hsp:111341:3.12.0.0;Parent=scaffold417|size163991:hit:53705:3.12.0.0;Target=jgi|Thaps3|9154|fgenesh1_pg.C_chr_12000235 6 744 +;Gap=M2487
scaffold417|size163991	blastx	match_part	47323	48225	621	-	.	ID=scaffold417|size163991:hsp:111342:3.12.0.0;Parent=scaffold417|size163991:hit:53705:3.12.0.0;Target=jgi|Thaps3|9154|fgenesh1_pg.C_chr_12000235 745 1043 +;Gap=M903
scaffold417|size163991	blastx	protein_match	46248	54082	502	-	.	ID=scaffold417|size163991:hit:53706:3.12.0.0;Name=jgi|Thaoce1|74192|rna7898;score=502
scaffold417|size163991	blastx	match_part	53135	54082	739	-	.	ID=scaffold417|size163991:hsp:111343:3.12.0.0;Parent=scaffold417|size163991:hit:53706:3.12.0.0;Target=jgi|Thaoce1|74192|rna7898 55 368 +;Gap=M948
scaffold417|size163991	blastx	match_part	46732	47277	364	-	.	ID=scaffold417|size163991:hsp:111344:3.12.0.0;Parent=scaffold417|size163991:hit:53706:3.12.0.0;Target=jgi|Thaoce1|74192|rna7898 9 198 +;Gap=M546
scaffold417|size163991	blastx	match_part	46248	46739	502	-	.	ID=scaffold417|size163991:hsp:111345:3.12.0.0;Parent=scaffold417|size163991:hit:53706:3.12.0.0;Target=jgi|Thaoce1|74192|rna7898 205 368 +;Gap=M492
scaffold417|size163991	blastx	protein_match	47425	50711	480	-	.	ID=scaffold417|size163991:hit:53707:3.12.0.0;Name=jgi|Phatr2|38156|fgenesh1_pg.C_chr_15000082;score=480
scaffold417|size163991	blastx	match_part	50004	50711	152	-	.	ID=scaffold417|size163991:hsp:111346:3.12.0.0;Parent=scaffold417|size163991:hit:53707:3.12.0.0;Target=jgi|Phatr2|38156|fgenesh1_pg.C_chr_15000082 80 309 +;Gap=M708
scaffold417|size163991	blastx	match_part	48219	49157	250	-	.	ID=scaffold417|size163991:hsp:111347:3.12.0.0;Parent=scaffold417|size163991:hit:53707:3.12.0.0;Target=jgi|Phatr2|38156|fgenesh1_pg.C_chr_15000082 443 728 +;Gap=M939
scaffold417|size163991	blastx	match_part	47425	48216	480	-	.	ID=scaffold417|size163991:hsp:111348:3.12.0.0;Parent=scaffold417|size163991:hit:53707:3.12.0.0;Target=jgi|Phatr2|38156|fgenesh1_pg.C_chr_15000082 734 1008 +;Gap=M792
scaffold417|size163991	blastx	protein_match	45426	53215	681	-	.	ID=scaffold417|size163991:hit:53708:3.12.0.0;Name=jgi|Thaoce1|103294|rna26631;score=681
scaffold417|size163991	blastx	match_part	52325	53215	586	-	.	ID=scaffold417|size163991:hsp:111349:3.12.0.0;Parent=scaffold417|size163991:hit:53708:3.12.0.0;Target=jgi|Thaoce1|103294|rna26631 2 303 +;Gap=M891
scaffold417|size163991	blastx	match_part	45426	46334	681	-	.	ID=scaffold417|size163991:hsp:111350:3.12.0.0;Parent=scaffold417|size163991:hit:53708:3.12.0.0;Target=jgi|Thaoce1|103294|rna26631 1 306 +;Gap=M909
scaffold417|size163991	blastx	protein_match	45702	54097	368	-	.	ID=scaffold417|size163991:hit:53709:3.12.0.0;Name=jgi|Fracy1|233243|fgenesh2_pg.1_%2523_1441;score=368
scaffold417|size163991	blastx	match_part	53537	54097	309	-	.	ID=scaffold417|size163991:hsp:111351:3.12.0.0;Parent=scaffold417|size163991:hit:53709:3.12.0.0;Target=jgi|Fracy1|233243|fgenesh2_pg.1_%252523_1441 1335 1513 +;Gap=M561
scaffold417|size163991	blastx	match_part	52586	53020	335	-	.	ID=scaffold417|size163991:hsp:111352:3.12.0.0;Parent=scaffold417|size163991:hit:53709:3.12.0.0;Target=jgi|Fracy1|233243|fgenesh2_pg.1_%252523_1441 1505 1648 +;Gap=M435
scaffold417|size163991	blastx	match_part	48219	49187	162	-	.	ID=scaffold417|size163991:hsp:111353:3.12.0.0;Parent=scaffold417|size163991:hit:53709:3.12.0.0;Target=jgi|Fracy1|233243|fgenesh2_pg.1_%252523_1441 631 934 +;Gap=M969
scaffold417|size163991	blastx	match_part	46741	48159	543	-	.	ID=scaffold417|size163991:hsp:111354:3.12.0.0;Parent=scaffold417|size163991:hit:53709:3.12.0.0;Target=jgi|Fracy1|233243|fgenesh2_pg.1_%252523_1441 957 1476 +;Gap=M1419
scaffold417|size163991	blastx	match_part	45702	46136	368	-	.	ID=scaffold417|size163991:hsp:111355:3.12.0.0;Parent=scaffold417|size163991:hit:53709:3.12.0.0;Target=jgi|Fracy1|233243|fgenesh2_pg.1_%252523_1441 1505 1648 +;Gap=M435
scaffold417|size163991	blastx	protein_match	46080	53551	499	-	.	ID=scaffold417|size163991:hit:53710:3.12.0.0;Name=jgi|Thaps3|7686|fgenesh1_pg.C_chr_8000347;score=499
scaffold417|size163991	blastx	match_part	52970	53551	342	-	.	ID=scaffold417|size163991:hsp:111356:3.12.0.0;Parent=scaffold417|size163991:hit:53710:3.12.0.0;Target=jgi|Thaps3|7686|fgenesh1_pg.C_chr_8000347 759 951 +;Gap=M582
scaffold417|size163991	blastx	match_part	49923	50696	209	-	.	ID=scaffold417|size163991:hsp:111357:3.12.0.0;Parent=scaffold417|size163991:hit:53710:3.12.0.0;Target=jgi|Thaps3|7686|fgenesh1_pg.C_chr_8000347 18 271 +;Gap=M774
scaffold417|size163991	blastx	match_part	48231	48335	83	-	.	ID=scaffold417|size163991:hsp:111358:3.12.0.0;Parent=scaffold417|size163991:hit:53710:3.12.0.0;Target=jgi|Thaps3|7686|fgenesh1_pg.C_chr_8000347 549 583 +;Gap=M105
scaffold417|size163991	blastx	match_part	48028	48180	133	-	.	ID=scaffold417|size163991:hsp:111359:3.12.0.0;Parent=scaffold417|size163991:hit:53710:3.12.0.0;Target=jgi|Thaps3|7686|fgenesh1_pg.C_chr_8000347 604 654 +;Gap=M153
scaffold417|size163991	blastx	match_part	46080	46676	499	-	.	ID=scaffold417|size163991:hsp:111360:3.12.0.0;Parent=scaffold417|size163991:hit:53710:3.12.0.0;Target=jgi|Thaps3|7686|fgenesh1_pg.C_chr_8000347 756 953 +;Gap=M597
scaffold417|size163991	blastx	protein_match	46350	53881	225	-	.	ID=scaffold417|size163991:hit:53711:3.12.0.0;Name=jgi|Thaoce1|81732|rna24766;score=225
scaffold417|size163991	blastx	match_part	53243	53881	390	-	.	ID=scaffold417|size163991:hsp:111361:3.12.0.0;Parent=scaffold417|size163991:hit:53711:3.12.0.0;Target=jgi|Thaoce1|81732|rna24766 41 231 +;Gap=M639
scaffold417|size163991	blastx	match_part	46732	47031	246	-	.	ID=scaffold417|size163991:hsp:111362:3.12.0.0;Parent=scaffold417|size163991:hit:53711:3.12.0.0;Target=jgi|Thaoce1|81732|rna24766 25 121 +;Gap=M300
scaffold417|size163991	blastx	match_part	46350	46739	225	-	.	ID=scaffold417|size163991:hsp:111363:3.12.0.0;Parent=scaffold417|size163991:hit:53711:3.12.0.0;Target=jgi|Thaoce1|81732|rna24766 128 234 +;Gap=M390
scaffold417|size163991	blastx	protein_match	45585	52903	372	-	.	ID=scaffold417|size163991:hit:53712:3.12.0.0;Name=jgi|Fracy1|258517|fgenesh2_pg.153_%2523_3;score=372
scaffold417|size163991	blastx	match_part	52457	52903	368	-	.	ID=scaffold417|size163991:hsp:111364:3.12.0.0;Parent=scaffold417|size163991:hit:53712:3.12.0.0;Target=jgi|Fracy1|258517|fgenesh2_pg.153_%252523_3 607 754 +;Gap=M447
scaffold417|size163991	blastx	match_part	48138	49100	180	-	.	ID=scaffold417|size163991:hsp:111365:3.12.0.0;Parent=scaffold417|size163991:hit:53712:3.12.0.0;Target=jgi|Fracy1|258517|fgenesh2_pg.153_%252523_3 9 307 +;Gap=M963
scaffold417|size163991	blastx	match_part	47620	48195	318	-	.	ID=scaffold417|size163991:hsp:111366:3.12.0.0;Parent=scaffold417|size163991:hit:53712:3.12.0.0;Target=jgi|Fracy1|258517|fgenesh2_pg.153_%252523_3 298 489 +;Gap=M576
scaffold417|size163991	blastx	match_part	45585	46022	372	-	.	ID=scaffold417|size163991:hsp:111367:3.12.0.0;Parent=scaffold417|size163991:hit:53712:3.12.0.0;Target=jgi|Fracy1|258517|fgenesh2_pg.153_%252523_3 606 750 +;Gap=M438
scaffold417|size163991	blastx	protein_match	45735	52870	281	-	.	ID=scaffold417|size163991:hit:53713:3.12.0.0;Name=jgi|Thaoce1|77882|rna23268;score=281
scaffold417|size163991	blastx	match_part	52616	52870	232	-	.	ID=scaffold417|size163991:hsp:111368:3.12.0.0;Parent=scaffold417|size163991:hit:53713:3.12.0.0;Target=jgi|Thaoce1|77882|rna23268 1 85 +;Gap=M255
scaffold417|size163991	blastx	match_part	45735	45986	281	-	.	ID=scaffold417|size163991:hsp:111369:3.12.0.0;Parent=scaffold417|size163991:hit:53713:3.12.0.0;Target=jgi|Thaoce1|77882|rna23268 1 84 +;Gap=M252
scaffold417|size163991	blastx	protein_match	45633	52819	261	-	.	ID=scaffold417|size163991:hit:53714:3.12.0.0;Name=jgi|Thaoce1|79852|rna18616;score=261
scaffold417|size163991	blastx	match_part	52505	52819	183	-	.	ID=scaffold417|size163991:hsp:111370:3.12.0.0;Parent=scaffold417|size163991:hit:53714:3.12.0.0;Target=jgi|Thaoce1|79852|rna18616 19 123 +;Gap=M315
scaffold417|size163991	blastx	match_part	45633	45863	261	-	.	ID=scaffold417|size163991:hsp:111371:3.12.0.0;Parent=scaffold417|size163991:hit:53714:3.12.0.0;Target=jgi|Thaoce1|79852|rna18616 43 119 +;Gap=M231
scaffold417|size163991	blastx	protein_match	47746	48614	260	-	.	ID=scaffold417|size163991:hit:53715:3.12.0.0;Name=jgi|Fracy1|195892|e_gw1.26.36.1;score=260
scaffold417|size163991	blastx	match_part	48219	48614	242	-	.	ID=scaffold417|size163991:hsp:111372:3.12.0.0;Parent=scaffold417|size163991:hit:53715:3.12.0.0;Target=jgi|Fracy1|195892|e_gw1.26.36.1 4 151 +;Gap=M396
scaffold417|size163991	blastx	match_part	47746	48087	260	-	.	ID=scaffold417|size163991:hsp:111373:3.12.0.0;Parent=scaffold417|size163991:hit:53715:3.12.0.0;Target=jgi|Fracy1|195892|e_gw1.26.36.1 167 282 +;Gap=M342
scaffold417|size163991	blastx	protein_match	45504	52636	258	-	.	ID=scaffold417|size163991:hit:53716:3.12.0.0;Name=jgi|Thaoce1|73762|rna25162;score=258
scaffold417|size163991	blastx	match_part	52403	52636	202	-	.	ID=scaffold417|size163991:hsp:111374:3.12.0.0;Parent=scaffold417|size163991:hit:53716:3.12.0.0;Target=jgi|Thaoce1|73762|rna25162 1 78 +;Gap=M234
scaffold417|size163991	blastx	match_part	45504	45752	258	-	.	ID=scaffold417|size163991:hsp:111375:3.12.0.0;Parent=scaffold417|size163991:hit:53716:3.12.0.0;Target=jgi|Thaoce1|73762|rna25162 1 85 +;Gap=M249
scaffold417|size163991	blastx	protein_match	90134	92342	208	+	.	ID=scaffold417|size163991:hit:53717:3.12.0.0;Name=jgi|Fracy1|239174|fgenesh2_pg.6_%2523_576;score=208
scaffold417|size163991	blastx	match_part	90134	90415	208	+	.	ID=scaffold417|size163991:hsp:111376:3.12.0.0;Parent=scaffold417|size163991:hit:53717:3.12.0.0;Target=jgi|Fracy1|239174|fgenesh2_pg.6_%252523_576 29 124 +;Gap=M282
scaffold417|size163991	blastx	match_part	90606	90944	157	+	.	ID=scaffold417|size163991:hsp:111377:3.12.0.0;Parent=scaffold417|size163991:hit:53717:3.12.0.0;Target=jgi|Fracy1|239174|fgenesh2_pg.6_%252523_576 107 230 +;Gap=M339
scaffold417|size163991	blastx	match_part	91290	91364	128	+	.	ID=scaffold417|size163991:hsp:111378:3.12.0.0;Parent=scaffold417|size163991:hit:53717:3.12.0.0;Target=jgi|Fracy1|239174|fgenesh2_pg.6_%252523_576 223 247 +;Gap=M75
scaffold417|size163991	blastx	match_part	91556	91669	165	+	.	ID=scaffold417|size163991:hsp:111379:3.12.0.0;Parent=scaffold417|size163991:hit:53717:3.12.0.0;Target=jgi|Fracy1|239174|fgenesh2_pg.6_%252523_576 248 279 +;Gap=M114
scaffold417|size163991	blastx	match_part	91707	92342	343	+	.	ID=scaffold417|size163991:hsp:111380:3.12.0.0;Parent=scaffold417|size163991:hit:53717:3.12.0.0;Target=jgi|Fracy1|239174|fgenesh2_pg.6_%252523_576 268 454 +;Gap=M636
scaffold417|size163991	blastx	protein_match	90134	92342	208	+	.	ID=scaffold417|size163991:hit:53718:3.12.0.0;Name=jgi|Fracy1|239174|fgenesh2_pg.6_%2523_576;score=208
scaffold417|size163991	blastx	match_part	90134	90415	208	+	.	ID=scaffold417|size163991:hsp:111381:3.12.0.0;Parent=scaffold417|size163991:hit:53718:3.12.0.0;Target=jgi|Fracy1|239174|fgenesh2_pg.6_%252523_576 29 124 +;Gap=M282
scaffold417|size163991	blastx	match_part	90606	90944	157	+	.	ID=scaffold417|size163991:hsp:111382:3.12.0.0;Parent=scaffold417|size163991:hit:53718:3.12.0.0;Target=jgi|Fracy1|239174|fgenesh2_pg.6_%252523_576 107 230 +;Gap=M339
scaffold417|size163991	blastx	match_part	91290	91364	128	+	.	ID=scaffold417|size163991:hsp:111383:3.12.0.0;Parent=scaffold417|size163991:hit:53718:3.12.0.0;Target=jgi|Fracy1|239174|fgenesh2_pg.6_%252523_576 223 247 +;Gap=M75
scaffold417|size163991	blastx	match_part	91556	91669	165	+	.	ID=scaffold417|size163991:hsp:111384:3.12.0.0;Parent=scaffold417|size163991:hit:53718:3.12.0.0;Target=jgi|Fracy1|239174|fgenesh2_pg.6_%252523_576 248 279 +;Gap=M114
scaffold417|size163991	blastx	match_part	91707	92342	343	+	.	ID=scaffold417|size163991:hsp:111385:3.12.0.0;Parent=scaffold417|size163991:hit:53718:3.12.0.0;Target=jgi|Fracy1|239174|fgenesh2_pg.6_%252523_576 268 454 +;Gap=M636
scaffold417|size163991	blastx	protein_match	91559	92225	116	+	.	ID=scaffold417|size163991:hit:53719:3.12.0.0;Name=jgi|Fracy1|149170|gw1.3.474.1;score=116
scaffold417|size163991	blastx	match_part	91559	91636	116	+	.	ID=scaffold417|size163991:hsp:111386:3.12.0.0;Parent=scaffold417|size163991:hit:53719:3.12.0.0;Target=jgi|Fracy1|149170|gw1.3.474.1 125 150 +;Gap=M78
scaffold417|size163991	blastx	match_part	91707	92225	84	+	.	ID=scaffold417|size163991:hsp:111387:3.12.0.0;Parent=scaffold417|size163991:hit:53719:3.12.0.0;Target=jgi|Fracy1|149170|gw1.3.474.1 144 277 +;Gap=M519
scaffold417|size163991	blastx	protein_match	90134	92342	208	+	.	ID=scaffold417|size163991:hit:53720:3.12.0.0;Name=jgi|Fracy1|239174|fgenesh2_pg.6_%2523_576;score=208
scaffold417|size163991	blastx	match_part	90134	90415	208	+	.	ID=scaffold417|size163991:hsp:111388:3.12.0.0;Parent=scaffold417|size163991:hit:53720:3.12.0.0;Target=jgi|Fracy1|239174|fgenesh2_pg.6_%252523_576 29 124 +;Gap=M282
scaffold417|size163991	blastx	match_part	90606	90944	157	+	.	ID=scaffold417|size163991:hsp:111389:3.12.0.0;Parent=scaffold417|size163991:hit:53720:3.12.0.0;Target=jgi|Fracy1|239174|fgenesh2_pg.6_%252523_576 107 230 +;Gap=M339
scaffold417|size163991	blastx	match_part	91290	91364	128	+	.	ID=scaffold417|size163991:hsp:111390:3.12.0.0;Parent=scaffold417|size163991:hit:53720:3.12.0.0;Target=jgi|Fracy1|239174|fgenesh2_pg.6_%252523_576 223 247 +;Gap=M75
scaffold417|size163991	blastx	match_part	91556	91669	165	+	.	ID=scaffold417|size163991:hsp:111391:3.12.0.0;Parent=scaffold417|size163991:hit:53720:3.12.0.0;Target=jgi|Fracy1|239174|fgenesh2_pg.6_%252523_576 248 279 +;Gap=M114
scaffold417|size163991	blastx	match_part	91707	92342	343	+	.	ID=scaffold417|size163991:hsp:111392:3.12.0.0;Parent=scaffold417|size163991:hit:53720:3.12.0.0;Target=jgi|Fracy1|239174|fgenesh2_pg.6_%252523_576 268 454 +;Gap=M636
scaffold417|size163991	blastx	protein_match	90050	92342	279	+	.	ID=scaffold417|size163991:hit:53721:3.12.0.0;Name=jgi|Thaps3|24947|estExt_fgenesh1_pg.C_chr_150001;score=279
scaffold417|size163991	blastx	match_part	90050	90415	279	+	.	ID=scaffold417|size163991:hsp:111393:3.12.0.0;Parent=scaffold417|size163991:hit:53721:3.12.0.0;Target=jgi|Thaps3|24947|estExt_fgenesh1_pg.C_chr_150001 1 129 +;Gap=M366
scaffold417|size163991	blastx	match_part	90663	90830	207	+	.	ID=scaffold417|size163991:hsp:111394:3.12.0.0;Parent=scaffold417|size163991:hit:53721:3.12.0.0;Target=jgi|Thaps3|24947|estExt_fgenesh1_pg.C_chr_150001 129 185 +;Gap=M168
scaffold417|size163991	blastx	match_part	91200	91427	134	+	.	ID=scaffold417|size163991:hsp:111395:3.12.0.0;Parent=scaffold417|size163991:hit:53721:3.12.0.0;Target=jgi|Thaps3|24947|estExt_fgenesh1_pg.C_chr_150001 196 292 +;Gap=M228
scaffold417|size163991	blastx	match_part	91707	92342	662	+	.	ID=scaffold417|size163991:hsp:111396:3.12.0.0;Parent=scaffold417|size163991:hit:53721:3.12.0.0;Target=jgi|Thaps3|24947|estExt_fgenesh1_pg.C_chr_150001 267 488 +;Gap=M636
scaffold417|size163991	blastx	protein_match	91559	92225	116	+	.	ID=scaffold417|size163991:hit:53722:3.12.0.0;Name=jgi|Fracy1|149170|gw1.3.474.1;score=116
scaffold417|size163991	blastx	match_part	91559	91636	116	+	.	ID=scaffold417|size163991:hsp:111397:3.12.0.0;Parent=scaffold417|size163991:hit:53722:3.12.0.0;Target=jgi|Fracy1|149170|gw1.3.474.1 125 150 +;Gap=M78
scaffold417|size163991	blastx	match_part	91707	92225	84	+	.	ID=scaffold417|size163991:hsp:111398:3.12.0.0;Parent=scaffold417|size163991:hit:53722:3.12.0.0;Target=jgi|Fracy1|149170|gw1.3.474.1 144 277 +;Gap=M519
scaffold417|size163991	blastx	protein_match	91559	92225	116	+	.	ID=scaffold417|size163991:hit:53723:3.12.0.0;Name=jgi|Fracy1|149170|gw1.3.474.1;score=116
scaffold417|size163991	blastx	match_part	91559	91636	116	+	.	ID=scaffold417|size163991:hsp:111399:3.12.0.0;Parent=scaffold417|size163991:hit:53723:3.12.0.0;Target=jgi|Fracy1|149170|gw1.3.474.1 125 150 +;Gap=M78
scaffold417|size163991	blastx	match_part	91707	92225	84	+	.	ID=scaffold417|size163991:hsp:111400:3.12.0.0;Parent=scaffold417|size163991:hit:53723:3.12.0.0;Target=jgi|Fracy1|149170|gw1.3.474.1 144 277 +;Gap=M519
scaffold417|size163991	blastx	protein_match	129693	130866	91	+	.	ID=scaffold417|size163991:hit:53724:3.12.0.0;Name=jgi|Thaps3|3452|fgenesh1_pg.C_chr_3000386;score=91
scaffold417|size163991	blastx	match_part	129693	129806	91	+	.	ID=scaffold417|size163991:hsp:111401:3.12.0.0;Parent=scaffold417|size163991:hit:53724:3.12.0.0;Target=jgi|Thaps3|3452|fgenesh1_pg.C_chr_3000386 56 93 +;Gap=M114
scaffold417|size163991	blastx	match_part	129904	130866	422	+	.	ID=scaffold417|size163991:hsp:111402:3.12.0.0;Parent=scaffold417|size163991:hit:53724:3.12.0.0;Target=jgi|Thaps3|3452|fgenesh1_pg.C_chr_3000386 94 315 +;Gap=M963
scaffold417|size163991	blastx	protein_match	129723	130662	110	+	.	ID=scaffold417|size163991:hit:53725:3.12.0.0;Name=jgi|Thaps3|21771|estExt_fgenesh1_pg.C_chr_30412;score=110
scaffold417|size163991	blastx	match_part	129723	129806	110	+	.	ID=scaffold417|size163991:hsp:111403:3.12.0.0;Parent=scaffold417|size163991:hit:53725:3.12.0.0;Target=jgi|Thaps3|21771|estExt_fgenesh1_pg.C_chr_30412 60 87 +;Gap=M84
scaffold417|size163991	blastx	match_part	129910	130662	495	+	.	ID=scaffold417|size163991:hsp:111404:3.12.0.0;Parent=scaffold417|size163991:hit:53725:3.12.0.0;Target=jgi|Thaps3|21771|estExt_fgenesh1_pg.C_chr_30412 90 252 +;Gap=M753
scaffold417|size163991	blastx	protein_match	139969	143498	227	+	.	ID=scaffold417|size163991:hit:53726:3.12.0.0;Name=jgi|Thaps3|21612|estExt_fgenesh1_pg.C_chr_30072;score=227
scaffold417|size163991	blastx	match_part	139969	140445	227	+	.	ID=scaffold417|size163991:hsp:111405:3.12.0.0;Parent=scaffold417|size163991:hit:53726:3.12.0.0;Target=jgi|Thaps3|21612|estExt_fgenesh1_pg.C_chr_30072 502 613 +;Gap=M477
scaffold417|size163991	blastx	match_part	139972	140445	460	+	.	ID=scaffold417|size163991:hsp:111406:3.12.0.0;Parent=scaffold417|size163991:hit:53726:3.12.0.0;Target=jgi|Thaps3|21612|estExt_fgenesh1_pg.C_chr_30072 2 125 +;Gap=M474
scaffold417|size163991	blastx	match_part	140558	140860	410	+	.	ID=scaffold417|size163991:hsp:111407:3.12.0.0;Parent=scaffold417|size163991:hit:53726:3.12.0.0;Target=jgi|Thaps3|21612|estExt_fgenesh1_pg.C_chr_30072 612 712 +;Gap=M303
scaffold417|size163991	blastx	match_part	140558	140860	445	+	.	ID=scaffold417|size163991:hsp:111408:3.12.0.0;Parent=scaffold417|size163991:hit:53726:3.12.0.0;Target=jgi|Thaps3|21612|estExt_fgenesh1_pg.C_chr_30072 124 224 +;Gap=M303
scaffold417|size163991	blastx	match_part	140950	141555	983	+	.	ID=scaffold417|size163991:hsp:111409:3.12.0.0;Parent=scaffold417|size163991:hit:53726:3.12.0.0;Target=jgi|Thaps3|21612|estExt_fgenesh1_pg.C_chr_30072 225 426 +;Gap=M606
scaffold417|size163991	blastx	match_part	140950	141555	665	+	.	ID=scaffold417|size163991:hsp:111410:3.12.0.0;Parent=scaffold417|size163991:hit:53726:3.12.0.0;Target=jgi|Thaps3|21612|estExt_fgenesh1_pg.C_chr_30072 713 913 +;Gap=M606
scaffold417|size163991	blastx	match_part	141549	141884	530	+	.	ID=scaffold417|size163991:hsp:111411:3.12.0.0;Parent=scaffold417|size163991:hit:53726:3.12.0.0;Target=jgi|Thaps3|21612|estExt_fgenesh1_pg.C_chr_30072 425 536 +;Gap=M336
scaffold417|size163991	blastx	match_part	141919	142359	379	+	.	ID=scaffold417|size163991:hsp:111412:3.12.0.0;Parent=scaffold417|size163991:hit:53726:3.12.0.0;Target=jgi|Thaps3|21612|estExt_fgenesh1_pg.C_chr_30072 10 169 +;Gap=M441
scaffold417|size163991	blastx	match_part	141982	142359	517	+	.	ID=scaffold417|size163991:hsp:111413:3.12.0.0;Parent=scaffold417|size163991:hit:53726:3.12.0.0;Target=jgi|Thaps3|21612|estExt_fgenesh1_pg.C_chr_30072 532 657 +;Gap=M378
scaffold417|size163991	blastx	match_part	142418	142600	273	+	.	ID=scaffold417|size163991:hsp:111414:3.12.0.0;Parent=scaffold417|size163991:hit:53726:3.12.0.0;Target=jgi|Thaps3|21612|estExt_fgenesh1_pg.C_chr_30072 651 712 +;Gap=M183
scaffold417|size163991	blastx	match_part	142430	142600	273	+	.	ID=scaffold417|size163991:hsp:111415:3.12.0.0;Parent=scaffold417|size163991:hit:53726:3.12.0.0;Target=jgi|Thaps3|21612|estExt_fgenesh1_pg.C_chr_30072 168 224 +;Gap=M171
scaffold417|size163991	blastx	match_part	142680	143498	1008	+	.	ID=scaffold417|size163991:hsp:111416:3.12.0.0;Parent=scaffold417|size163991:hit:53726:3.12.0.0;Target=jgi|Thaps3|21612|estExt_fgenesh1_pg.C_chr_30072 713 957 +;Gap=M819
scaffold417|size163991	blastx	match_part	142680	143474	655	+	.	ID=scaffold417|size163991:hsp:111417:3.12.0.0;Parent=scaffold417|size163991:hit:53726:3.12.0.0;Target=jgi|Thaps3|21612|estExt_fgenesh1_pg.C_chr_30072 225 463 +;Gap=M795
scaffold417|size163991	blastx	protein_match	139942	143621	246	+	.	ID=scaffold417|size163991:hit:53727:3.12.0.0;Name=jgi|Phatr2|37283|fgenesh1_pg.C_chr_12000253;score=246
scaffold417|size163991	blastx	match_part	139942	140439	246	+	.	ID=scaffold417|size163991:hsp:111418:3.12.0.0;Parent=scaffold417|size163991:hit:53727:3.12.0.0;Target=jgi|Phatr2|37283|fgenesh1_pg.C_chr_12000253 566 686 +;Gap=M498
scaffold417|size163991	blastx	match_part	139945	140439	235	+	.	ID=scaffold417|size163991:hsp:111419:3.12.0.0;Parent=scaffold417|size163991:hit:53727:3.12.0.0;Target=jgi|Phatr2|37283|fgenesh1_pg.C_chr_12000253 77 208 +;Gap=M495
scaffold417|size163991	blastx	match_part	140534	140860	371	+	.	ID=scaffold417|size163991:hsp:111420:3.12.0.0;Parent=scaffold417|size163991:hit:53727:3.12.0.0;Target=jgi|Phatr2|37283|fgenesh1_pg.C_chr_12000253 198 307 +;Gap=M327
scaffold417|size163991	blastx	match_part	140570	140860	344	+	.	ID=scaffold417|size163991:hsp:111421:3.12.0.0;Parent=scaffold417|size163991:hit:53727:3.12.0.0;Target=jgi|Phatr2|37283|fgenesh1_pg.C_chr_12000253 689 785 +;Gap=M291
scaffold417|size163991	blastx	match_part	140950	141555	745	+	.	ID=scaffold417|size163991:hsp:111422:3.12.0.0;Parent=scaffold417|size163991:hit:53727:3.12.0.0;Target=jgi|Phatr2|37283|fgenesh1_pg.C_chr_12000253 308 508 +;Gap=M606
scaffold417|size163991	blastx	match_part	140950	141555	706	+	.	ID=scaffold417|size163991:hsp:111423:3.12.0.0;Parent=scaffold417|size163991:hit:53727:3.12.0.0;Target=jgi|Phatr2|37283|fgenesh1_pg.C_chr_12000253 786 986 +;Gap=M606
scaffold417|size163991	blastx	match_part	141552	141884	306	+	.	ID=scaffold417|size163991:hsp:111424:3.12.0.0;Parent=scaffold417|size163991:hit:53727:3.12.0.0;Target=jgi|Phatr2|37283|fgenesh1_pg.C_chr_12000253 508 611 +;Gap=M333
scaffold417|size163991	blastx	match_part	141786	141869	96	+	.	ID=scaffold417|size163991:hsp:111425:3.12.0.0;Parent=scaffold417|size163991:hit:53727:3.12.0.0;Target=jgi|Phatr2|37283|fgenesh1_pg.C_chr_12000253 101 128 +;Gap=M84
scaffold417|size163991	blastx	match_part	141982	142359	398	+	.	ID=scaffold417|size163991:hsp:111426:3.12.0.0;Parent=scaffold417|size163991:hit:53727:3.12.0.0;Target=jgi|Phatr2|37283|fgenesh1_pg.C_chr_12000253 607 730 +;Gap=M378
scaffold417|size163991	blastx	match_part	141985	142365	357	+	.	ID=scaffold417|size163991:hsp:111427:3.12.0.0;Parent=scaffold417|size163991:hit:53727:3.12.0.0;Target=jgi|Phatr2|37283|fgenesh1_pg.C_chr_12000253 130 254 +;Gap=M381
scaffold417|size163991	blastx	match_part	142409	142600	222	+	.	ID=scaffold417|size163991:hsp:111428:3.12.0.0;Parent=scaffold417|size163991:hit:53727:3.12.0.0;Target=jgi|Phatr2|37283|fgenesh1_pg.C_chr_12000253 721 785 +;Gap=M192
scaffold417|size163991	blastx	match_part	142433	142600	201	+	.	ID=scaffold417|size163991:hsp:111429:3.12.0.0;Parent=scaffold417|size163991:hit:53727:3.12.0.0;Target=jgi|Phatr2|37283|fgenesh1_pg.C_chr_12000253 252 307 +;Gap=M168
scaffold417|size163991	blastx	match_part	142680	143621	718	+	.	ID=scaffold417|size163991:hsp:111430:3.12.0.0;Parent=scaffold417|size163991:hit:53727:3.12.0.0;Target=jgi|Phatr2|37283|fgenesh1_pg.C_chr_12000253 308 590 +;Gap=M942
scaffold417|size163991	blastx	match_part	142680	143483	772	+	.	ID=scaffold417|size163991:hsp:111431:3.12.0.0;Parent=scaffold417|size163991:hit:53727:3.12.0.0;Target=jgi|Phatr2|37283|fgenesh1_pg.C_chr_12000253 786 1025 +;Gap=M804
scaffold417|size163991	blastx	protein_match	139969	143438	197	+	.	ID=scaffold417|size163991:hit:53728:3.12.0.0;Name=jgi|Fracy1|178801|e_gw1.1.31.1;score=197
scaffold417|size163991	blastx	match_part	139969	140439	197	+	.	ID=scaffold417|size163991:hsp:111432:3.12.0.0;Parent=scaffold417|size163991:hit:53728:3.12.0.0;Target=jgi|Fracy1|178801|e_gw1.1.31.1 498 608 +;Gap=M471
scaffold417|size163991	blastx	match_part	139984	140481	244	+	.	ID=scaffold417|size163991:hsp:111433:3.12.0.0;Parent=scaffold417|size163991:hit:53728:3.12.0.0;Target=jgi|Fracy1|178801|e_gw1.1.31.1 18 140 +;Gap=M498
scaffold417|size163991	blastx	match_part	140576	140860	337	+	.	ID=scaffold417|size163991:hsp:111434:3.12.0.0;Parent=scaffold417|size163991:hit:53728:3.12.0.0;Target=jgi|Fracy1|178801|e_gw1.1.31.1 127 221 +;Gap=M285
scaffold417|size163991	blastx	match_part	140576	140860	326	+	.	ID=scaffold417|size163991:hsp:111435:3.12.0.0;Parent=scaffold417|size163991:hit:53728:3.12.0.0;Target=jgi|Fracy1|178801|e_gw1.1.31.1 613 707 +;Gap=M285
scaffold417|size163991	blastx	match_part	140950	141555	643	+	.	ID=scaffold417|size163991:hsp:111436:3.12.0.0;Parent=scaffold417|size163991:hit:53728:3.12.0.0;Target=jgi|Fracy1|178801|e_gw1.1.31.1 222 422 +;Gap=M606
scaffold417|size163991	blastx	match_part	140950	141552	689	+	.	ID=scaffold417|size163991:hsp:111437:3.12.0.0;Parent=scaffold417|size163991:hit:53728:3.12.0.0;Target=jgi|Fracy1|178801|e_gw1.1.31.1 708 907 +;Gap=M603
scaffold417|size163991	blastx	match_part	141549	141884	274	+	.	ID=scaffold417|size163991:hsp:111438:3.12.0.0;Parent=scaffold417|size163991:hit:53728:3.12.0.0;Target=jgi|Fracy1|178801|e_gw1.1.31.1 421 532 +;Gap=M336
scaffold417|size163991	blastx	match_part	141789	141869	109	+	.	ID=scaffold417|size163991:hsp:111439:3.12.0.0;Parent=scaffold417|size163991:hit:53728:3.12.0.0;Target=jgi|Fracy1|178801|e_gw1.1.31.1 16 42 +;Gap=M81
scaffold417|size163991	blastx	match_part	141985	142365	388	+	.	ID=scaffold417|size163991:hsp:111440:3.12.0.0;Parent=scaffold417|size163991:hit:53728:3.12.0.0;Target=jgi|Fracy1|178801|e_gw1.1.31.1 529 654 +;Gap=M381
scaffold417|size163991	blastx	match_part	141985	142353	332	+	.	ID=scaffold417|size163991:hsp:111441:3.12.0.0;Parent=scaffold417|size163991:hit:53728:3.12.0.0;Target=jgi|Fracy1|178801|e_gw1.1.31.1 44 164 +;Gap=M369
scaffold417|size163991	blastx	match_part	142430	142600	200	+	.	ID=scaffold417|size163991:hsp:111442:3.12.0.0;Parent=scaffold417|size163991:hit:53728:3.12.0.0;Target=jgi|Fracy1|178801|e_gw1.1.31.1 651 707 +;Gap=M171
scaffold417|size163991	blastx	match_part	142436	142600	196	+	.	ID=scaffold417|size163991:hsp:111443:3.12.0.0;Parent=scaffold417|size163991:hit:53728:3.12.0.0;Target=jgi|Fracy1|178801|e_gw1.1.31.1 167 221 +;Gap=M165
scaffold417|size163991	blastx	match_part	142680	143417	696	+	.	ID=scaffold417|size163991:hsp:111444:3.12.0.0;Parent=scaffold417|size163991:hit:53728:3.12.0.0;Target=jgi|Fracy1|178801|e_gw1.1.31.1 708 925 +;Gap=M738
scaffold417|size163991	blastx	match_part	142680	143438	629	+	.	ID=scaffold417|size163991:hsp:111445:3.12.0.0;Parent=scaffold417|size163991:hit:53728:3.12.0.0;Target=jgi|Fracy1|178801|e_gw1.1.31.1 222 446 +;Gap=M759
scaffold417|size163991	blastx	protein_match	139969	143438	119	+	.	ID=scaffold417|size163991:hit:53729:3.12.0.0;Name=jgi|Fracy1|257495|fgenesh2_pg.94_%2523_3;score=119
scaffold417|size163991	blastx	match_part	139969	140253	119	+	.	ID=scaffold417|size163991:hsp:111446:3.12.0.0;Parent=scaffold417|size163991:hit:53729:3.12.0.0;Target=jgi|Fracy1|257495|fgenesh2_pg.94_%252523_3 498 559 +;Gap=M285
scaffold417|size163991	blastx	match_part	139984	140481	243	+	.	ID=scaffold417|size163991:hsp:111447:3.12.0.0;Parent=scaffold417|size163991:hit:53729:3.12.0.0;Target=jgi|Fracy1|257495|fgenesh2_pg.94_%252523_3 18 140 +;Gap=M498
scaffold417|size163991	blastx	match_part	140576	140860	337	+	.	ID=scaffold417|size163991:hsp:111448:3.12.0.0;Parent=scaffold417|size163991:hit:53729:3.12.0.0;Target=jgi|Fracy1|257495|fgenesh2_pg.94_%252523_3 127 221 +;Gap=M285
scaffold417|size163991	blastx	match_part	140950	141555	642	+	.	ID=scaffold417|size163991:hsp:111449:3.12.0.0;Parent=scaffold417|size163991:hit:53729:3.12.0.0;Target=jgi|Fracy1|257495|fgenesh2_pg.94_%252523_3 222 422 +;Gap=M606
scaffold417|size163991	blastx	match_part	141549	141884	276	+	.	ID=scaffold417|size163991:hsp:111450:3.12.0.0;Parent=scaffold417|size163991:hit:53729:3.12.0.0;Target=jgi|Fracy1|257495|fgenesh2_pg.94_%252523_3 421 532 +;Gap=M336
scaffold417|size163991	blastx	match_part	141789	141869	110	+	.	ID=scaffold417|size163991:hsp:111451:3.12.0.0;Parent=scaffold417|size163991:hit:53729:3.12.0.0;Target=jgi|Fracy1|257495|fgenesh2_pg.94_%252523_3 16 42 +;Gap=M81
scaffold417|size163991	blastx	match_part	141985	142074	103	+	.	ID=scaffold417|size163991:hsp:111452:3.12.0.0;Parent=scaffold417|size163991:hit:53729:3.12.0.0;Target=jgi|Fracy1|257495|fgenesh2_pg.94_%252523_3 529 559 +;Gap=M90
scaffold417|size163991	blastx	match_part	141985	142353	331	+	.	ID=scaffold417|size163991:hsp:111453:3.12.0.0;Parent=scaffold417|size163991:hit:53729:3.12.0.0;Target=jgi|Fracy1|257495|fgenesh2_pg.94_%252523_3 44 164 +;Gap=M369
scaffold417|size163991	blastx	match_part	142436	142600	196	+	.	ID=scaffold417|size163991:hsp:111454:3.12.0.0;Parent=scaffold417|size163991:hit:53729:3.12.0.0;Target=jgi|Fracy1|257495|fgenesh2_pg.94_%252523_3 167 221 +;Gap=M165
scaffold417|size163991	blastx	match_part	142680	143438	634	+	.	ID=scaffold417|size163991:hsp:111455:3.12.0.0;Parent=scaffold417|size163991:hit:53729:3.12.0.0;Target=jgi|Fracy1|257495|fgenesh2_pg.94_%252523_3 222 446 +;Gap=M759
scaffold417|size163991	blastx	protein_match	139990	143444	654	+	.	ID=scaffold417|size163991:hit:53730:3.12.0.0;Name=jgi|Fracy1|209902|estExt_Genewise1Plus.C_90705;score=654
scaffold417|size163991	blastx	match_part	139990	141555	654	+	.	ID=scaffold417|size163991:hsp:111456:3.12.0.0;Parent=scaffold417|size163991:hit:53730:3.12.0.0;Target=jgi|Fracy1|209902|estExt_Genewise1Plus.C_90705 37 453 +;Gap=M1566
scaffold417|size163991	blastx	match_part	140570	140860	344	+	.	ID=scaffold417|size163991:hsp:111457:3.12.0.0;Parent=scaffold417|size163991:hit:53730:3.12.0.0;Target=jgi|Fracy1|209902|estExt_Genewise1Plus.C_90705 650 746 +;Gap=M291
scaffold417|size163991	blastx	match_part	140570	140875	314	+	.	ID=scaffold417|size163991:hsp:111458:3.12.0.0;Parent=scaffold417|size163991:hit:53730:3.12.0.0;Target=jgi|Fracy1|209902|estExt_Genewise1Plus.C_90705 155 257 +;Gap=M306
scaffold417|size163991	blastx	match_part	140950	141555	687	+	.	ID=scaffold417|size163991:hsp:111459:3.12.0.0;Parent=scaffold417|size163991:hit:53730:3.12.0.0;Target=jgi|Fracy1|209902|estExt_Genewise1Plus.C_90705 747 947 +;Gap=M606
scaffold417|size163991	blastx	match_part	141549	141869	235	+	.	ID=scaffold417|size163991:hsp:111460:3.12.0.0;Parent=scaffold417|size163991:hit:53730:3.12.0.0;Target=jgi|Fracy1|209902|estExt_Genewise1Plus.C_90705 452 584 +;Gap=M321
scaffold417|size163991	blastx	match_part	141801	141869	89	+	.	ID=scaffold417|size163991:hsp:111461:3.12.0.0;Parent=scaffold417|size163991:hit:53730:3.12.0.0;Target=jgi|Fracy1|209902|estExt_Genewise1Plus.C_90705 37 59 +;Gap=M69
scaffold417|size163991	blastx	match_part	141985	142359	284	+	.	ID=scaffold417|size163991:hsp:111462:3.12.0.0;Parent=scaffold417|size163991:hit:53730:3.12.0.0;Target=jgi|Fracy1|209902|estExt_Genewise1Plus.C_90705 61 197 +;Gap=M375
scaffold417|size163991	blastx	match_part	142015	142359	299	+	.	ID=scaffold417|size163991:hsp:111463:3.12.0.0;Parent=scaffold417|size163991:hit:53730:3.12.0.0;Target=jgi|Fracy1|209902|estExt_Genewise1Plus.C_90705 578 691 +;Gap=M345
scaffold417|size163991	blastx	match_part	142430	142600	199	+	.	ID=scaffold417|size163991:hsp:111464:3.12.0.0;Parent=scaffold417|size163991:hit:53730:3.12.0.0;Target=jgi|Fracy1|209902|estExt_Genewise1Plus.C_90705 196 252 +;Gap=M171
scaffold417|size163991	blastx	match_part	142433	142600	213	+	.	ID=scaffold417|size163991:hsp:111465:3.12.0.0;Parent=scaffold417|size163991:hit:53730:3.12.0.0;Target=jgi|Fracy1|209902|estExt_Genewise1Plus.C_90705 691 746 +;Gap=M168
scaffold417|size163991	blastx	match_part	142680	143444	750	+	.	ID=scaffold417|size163991:hsp:111466:3.12.0.0;Parent=scaffold417|size163991:hit:53730:3.12.0.0;Target=jgi|Fracy1|209902|estExt_Genewise1Plus.C_90705 747 973 +;Gap=M765
scaffold417|size163991	blastx	match_part	142680	143441	618	+	.	ID=scaffold417|size163991:hsp:111467:3.12.0.0;Parent=scaffold417|size163991:hit:53730:3.12.0.0;Target=jgi|Fracy1|209902|estExt_Genewise1Plus.C_90705 253 478 +;Gap=M762
scaffold417|size163991	blastx	protein_match	139960	143417	232	+	.	ID=scaffold417|size163991:hit:53731:3.12.0.0;Name=jgi|Fracy1|263695|estExt_fgenesh2_pg.C_180179;score=232
scaffold417|size163991	blastx	match_part	139960	140469	232	+	.	ID=scaffold417|size163991:hsp:111468:3.12.0.0;Parent=scaffold417|size163991:hit:53731:3.12.0.0;Target=jgi|Fracy1|263695|estExt_fgenesh2_pg.C_180179 1 121 +;Gap=M510
scaffold417|size163991	blastx	match_part	140576	140860	349	+	.	ID=scaffold417|size163991:hsp:111469:3.12.0.0;Parent=scaffold417|size163991:hit:53731:3.12.0.0;Target=jgi|Fracy1|263695|estExt_fgenesh2_pg.C_180179 126 220 +;Gap=M285
scaffold417|size163991	blastx	match_part	140950	141552	661	+	.	ID=scaffold417|size163991:hsp:111470:3.12.0.0;Parent=scaffold417|size163991:hit:53731:3.12.0.0;Target=jgi|Fracy1|263695|estExt_fgenesh2_pg.C_180179 221 420 +;Gap=M603
scaffold417|size163991	blastx	match_part	141777	141869	87	+	.	ID=scaffold417|size163991:hsp:111471:3.12.0.0;Parent=scaffold417|size163991:hit:53731:3.12.0.0;Target=jgi|Fracy1|263695|estExt_fgenesh2_pg.C_180179 3 33 +;Gap=M93
scaffold417|size163991	blastx	match_part	141985	142365	327	+	.	ID=scaffold417|size163991:hsp:111472:3.12.0.0;Parent=scaffold417|size163991:hit:53731:3.12.0.0;Target=jgi|Fracy1|263695|estExt_fgenesh2_pg.C_180179 35 167 +;Gap=M381
scaffold417|size163991	blastx	match_part	142430	142600	206	+	.	ID=scaffold417|size163991:hsp:111473:3.12.0.0;Parent=scaffold417|size163991:hit:53731:3.12.0.0;Target=jgi|Fracy1|263695|estExt_fgenesh2_pg.C_180179 164 220 +;Gap=M171
scaffold417|size163991	blastx	match_part	142680	143417	614	+	.	ID=scaffold417|size163991:hsp:111474:3.12.0.0;Parent=scaffold417|size163991:hit:53731:3.12.0.0;Target=jgi|Fracy1|263695|estExt_fgenesh2_pg.C_180179 221 438 +;Gap=M738
scaffold417|size163991	blastx	protein_match	139960	143408	232	+	.	ID=scaffold417|size163991:hit:53732:3.12.0.0;Name=jgi|Fracy1|240691|fgenesh2_pg.7_%2523_1029;score=232
scaffold417|size163991	blastx	match_part	139960	140469	232	+	.	ID=scaffold417|size163991:hsp:111475:3.12.0.0;Parent=scaffold417|size163991:hit:53732:3.12.0.0;Target=jgi|Fracy1|240691|fgenesh2_pg.7_%252523_1029 1 121 +;Gap=M510
scaffold417|size163991	blastx	match_part	140576	140860	350	+	.	ID=scaffold417|size163991:hsp:111476:3.12.0.0;Parent=scaffold417|size163991:hit:53732:3.12.0.0;Target=jgi|Fracy1|240691|fgenesh2_pg.7_%252523_1029 126 220 +;Gap=M285
scaffold417|size163991	blastx	match_part	140950	141552	660	+	.	ID=scaffold417|size163991:hsp:111477:3.12.0.0;Parent=scaffold417|size163991:hit:53732:3.12.0.0;Target=jgi|Fracy1|240691|fgenesh2_pg.7_%252523_1029 221 420 +;Gap=M603
scaffold417|size163991	blastx	match_part	141792	141869	87	+	.	ID=scaffold417|size163991:hsp:111478:3.12.0.0;Parent=scaffold417|size163991:hit:53732:3.12.0.0;Target=jgi|Fracy1|240691|fgenesh2_pg.7_%252523_1029 8 33 +;Gap=M78
scaffold417|size163991	blastx	match_part	141985	142365	328	+	.	ID=scaffold417|size163991:hsp:111479:3.12.0.0;Parent=scaffold417|size163991:hit:53732:3.12.0.0;Target=jgi|Fracy1|240691|fgenesh2_pg.7_%252523_1029 35 167 +;Gap=M381
scaffold417|size163991	blastx	match_part	142430	142600	206	+	.	ID=scaffold417|size163991:hsp:111480:3.12.0.0;Parent=scaffold417|size163991:hit:53732:3.12.0.0;Target=jgi|Fracy1|240691|fgenesh2_pg.7_%252523_1029 164 220 +;Gap=M171
scaffold417|size163991	blastx	match_part	142680	143408	603	+	.	ID=scaffold417|size163991:hsp:111481:3.12.0.0;Parent=scaffold417|size163991:hit:53732:3.12.0.0;Target=jgi|Fracy1|240691|fgenesh2_pg.7_%252523_1029 221 435 +;Gap=M729
scaffold417|size163991	blastx	protein_match	140005	143420	159	+	.	ID=scaffold417|size163991:hit:53733:3.12.0.0;Name=jgi|Fracy1|254151|fgenesh2_pg.53_%2523_6;score=159
scaffold417|size163991	blastx	match_part	140005	140439	159	+	.	ID=scaffold417|size163991:hsp:111482:3.12.0.0;Parent=scaffold417|size163991:hit:53733:3.12.0.0;Target=jgi|Fracy1|254151|fgenesh2_pg.53_%252523_6 39 136 +;Gap=M435
scaffold417|size163991	blastx	match_part	140570	140815	259	+	.	ID=scaffold417|size163991:hsp:111483:3.12.0.0;Parent=scaffold417|size163991:hit:53733:3.12.0.0;Target=jgi|Fracy1|254151|fgenesh2_pg.53_%252523_6 139 220 +;Gap=M246
scaffold417|size163991	blastx	match_part	140962	141555	469	+	.	ID=scaffold417|size163991:hsp:111484:3.12.0.0;Parent=scaffold417|size163991:hit:53733:3.12.0.0;Target=jgi|Fracy1|254151|fgenesh2_pg.53_%252523_6 223 377 +;Gap=M594
scaffold417|size163991	blastx	match_part	141982	142359	274	+	.	ID=scaffold417|size163991:hsp:111485:3.12.0.0;Parent=scaffold417|size163991:hit:53733:3.12.0.0;Target=jgi|Fracy1|254151|fgenesh2_pg.53_%252523_6 57 180 +;Gap=M378
scaffold417|size163991	blastx	match_part	142430	142555	135	+	.	ID=scaffold417|size163991:hsp:111486:3.12.0.0;Parent=scaffold417|size163991:hit:53733:3.12.0.0;Target=jgi|Fracy1|254151|fgenesh2_pg.53_%252523_6 179 220 +;Gap=M126
scaffold417|size163991	blastx	match_part	142695	143420	436	+	.	ID=scaffold417|size163991:hsp:111487:3.12.0.0;Parent=scaffold417|size163991:hit:53733:3.12.0.0;Target=jgi|Fracy1|254151|fgenesh2_pg.53_%252523_6 224 395 +;Gap=M726
scaffold417|size163991	blastx	protein_match	139990	143444	654	+	.	ID=scaffold417|size163991:hit:53734:3.12.0.0;Name=jgi|Fracy1|209902|estExt_Genewise1Plus.C_90705;score=654
scaffold417|size163991	blastx	match_part	139990	141555	654	+	.	ID=scaffold417|size163991:hsp:111488:3.12.0.0;Parent=scaffold417|size163991:hit:53734:3.12.0.0;Target=jgi|Fracy1|209902|estExt_Genewise1Plus.C_90705 37 453 +;Gap=M1566
scaffold417|size163991	blastx	match_part	140570	140860	344	+	.	ID=scaffold417|size163991:hsp:111489:3.12.0.0;Parent=scaffold417|size163991:hit:53734:3.12.0.0;Target=jgi|Fracy1|209902|estExt_Genewise1Plus.C_90705 650 746 +;Gap=M291
scaffold417|size163991	blastx	match_part	140570	140875	314	+	.	ID=scaffold417|size163991:hsp:111490:3.12.0.0;Parent=scaffold417|size163991:hit:53734:3.12.0.0;Target=jgi|Fracy1|209902|estExt_Genewise1Plus.C_90705 155 257 +;Gap=M306
scaffold417|size163991	blastx	match_part	140950	141555	687	+	.	ID=scaffold417|size163991:hsp:111491:3.12.0.0;Parent=scaffold417|size163991:hit:53734:3.12.0.0;Target=jgi|Fracy1|209902|estExt_Genewise1Plus.C_90705 747 947 +;Gap=M606
scaffold417|size163991	blastx	match_part	141549	141869	235	+	.	ID=scaffold417|size163991:hsp:111492:3.12.0.0;Parent=scaffold417|size163991:hit:53734:3.12.0.0;Target=jgi|Fracy1|209902|estExt_Genewise1Plus.C_90705 452 584 +;Gap=M321
scaffold417|size163991	blastx	match_part	141801	141869	89	+	.	ID=scaffold417|size163991:hsp:111493:3.12.0.0;Parent=scaffold417|size163991:hit:53734:3.12.0.0;Target=jgi|Fracy1|209902|estExt_Genewise1Plus.C_90705 37 59 +;Gap=M69
scaffold417|size163991	blastx	match_part	141985	142359	284	+	.	ID=scaffold417|size163991:hsp:111494:3.12.0.0;Parent=scaffold417|size163991:hit:53734:3.12.0.0;Target=jgi|Fracy1|209902|estExt_Genewise1Plus.C_90705 61 197 +;Gap=M375
scaffold417|size163991	blastx	match_part	142015	142359	299	+	.	ID=scaffold417|size163991:hsp:111495:3.12.0.0;Parent=scaffold417|size163991:hit:53734:3.12.0.0;Target=jgi|Fracy1|209902|estExt_Genewise1Plus.C_90705 578 691 +;Gap=M345
scaffold417|size163991	blastx	match_part	142430	142600	199	+	.	ID=scaffold417|size163991:hsp:111496:3.12.0.0;Parent=scaffold417|size163991:hit:53734:3.12.0.0;Target=jgi|Fracy1|209902|estExt_Genewise1Plus.C_90705 196 252 +;Gap=M171
scaffold417|size163991	blastx	match_part	142433	142600	213	+	.	ID=scaffold417|size163991:hsp:111497:3.12.0.0;Parent=scaffold417|size163991:hit:53734:3.12.0.0;Target=jgi|Fracy1|209902|estExt_Genewise1Plus.C_90705 691 746 +;Gap=M168
scaffold417|size163991	blastx	match_part	142680	143444	750	+	.	ID=scaffold417|size163991:hsp:111498:3.12.0.0;Parent=scaffold417|size163991:hit:53734:3.12.0.0;Target=jgi|Fracy1|209902|estExt_Genewise1Plus.C_90705 747 973 +;Gap=M765
scaffold417|size163991	blastx	match_part	142680	143441	618	+	.	ID=scaffold417|size163991:hsp:111499:3.12.0.0;Parent=scaffold417|size163991:hit:53734:3.12.0.0;Target=jgi|Fracy1|209902|estExt_Genewise1Plus.C_90705 253 478 +;Gap=M762
scaffold417|size163991	blastx	protein_match	139960	143408	232	+	.	ID=scaffold417|size163991:hit:53735:3.12.0.0;Name=jgi|Fracy1|240691|fgenesh2_pg.7_%2523_1029;score=232
scaffold417|size163991	blastx	match_part	139960	140469	232	+	.	ID=scaffold417|size163991:hsp:111500:3.12.0.0;Parent=scaffold417|size163991:hit:53735:3.12.0.0;Target=jgi|Fracy1|240691|fgenesh2_pg.7_%252523_1029 1 121 +;Gap=M510
scaffold417|size163991	blastx	match_part	140576	140860	350	+	.	ID=scaffold417|size163991:hsp:111501:3.12.0.0;Parent=scaffold417|size163991:hit:53735:3.12.0.0;Target=jgi|Fracy1|240691|fgenesh2_pg.7_%252523_1029 126 220 +;Gap=M285
scaffold417|size163991	blastx	match_part	140950	141552	660	+	.	ID=scaffold417|size163991:hsp:111502:3.12.0.0;Parent=scaffold417|size163991:hit:53735:3.12.0.0;Target=jgi|Fracy1|240691|fgenesh2_pg.7_%252523_1029 221 420 +;Gap=M603
scaffold417|size163991	blastx	match_part	141792	141869	87	+	.	ID=scaffold417|size163991:hsp:111503:3.12.0.0;Parent=scaffold417|size163991:hit:53735:3.12.0.0;Target=jgi|Fracy1|240691|fgenesh2_pg.7_%252523_1029 8 33 +;Gap=M78
scaffold417|size163991	blastx	match_part	141985	142365	328	+	.	ID=scaffold417|size163991:hsp:111504:3.12.0.0;Parent=scaffold417|size163991:hit:53735:3.12.0.0;Target=jgi|Fracy1|240691|fgenesh2_pg.7_%252523_1029 35 167 +;Gap=M381
scaffold417|size163991	blastx	match_part	142430	142600	206	+	.	ID=scaffold417|size163991:hsp:111505:3.12.0.0;Parent=scaffold417|size163991:hit:53735:3.12.0.0;Target=jgi|Fracy1|240691|fgenesh2_pg.7_%252523_1029 164 220 +;Gap=M171
scaffold417|size163991	blastx	match_part	142680	143408	603	+	.	ID=scaffold417|size163991:hsp:111506:3.12.0.0;Parent=scaffold417|size163991:hit:53735:3.12.0.0;Target=jgi|Fracy1|240691|fgenesh2_pg.7_%252523_1029 221 435 +;Gap=M729
scaffold417|size163991	blastx	protein_match	139990	143444	654	+	.	ID=scaffold417|size163991:hit:53736:3.12.0.0;Name=jgi|Fracy1|209902|estExt_Genewise1Plus.C_90705;score=654
scaffold417|size163991	blastx	match_part	139990	141555	654	+	.	ID=scaffold417|size163991:hsp:111507:3.12.0.0;Parent=scaffold417|size163991:hit:53736:3.12.0.0;Target=jgi|Fracy1|209902|estExt_Genewise1Plus.C_90705 37 453 +;Gap=M1566
scaffold417|size163991	blastx	match_part	140570	140860	344	+	.	ID=scaffold417|size163991:hsp:111508:3.12.0.0;Parent=scaffold417|size163991:hit:53736:3.12.0.0;Target=jgi|Fracy1|209902|estExt_Genewise1Plus.C_90705 650 746 +;Gap=M291
scaffold417|size163991	blastx	match_part	140570	140875	314	+	.	ID=scaffold417|size163991:hsp:111509:3.12.0.0;Parent=scaffold417|size163991:hit:53736:3.12.0.0;Target=jgi|Fracy1|209902|estExt_Genewise1Plus.C_90705 155 257 +;Gap=M306
scaffold417|size163991	blastx	match_part	140950	141555	687	+	.	ID=scaffold417|size163991:hsp:111510:3.12.0.0;Parent=scaffold417|size163991:hit:53736:3.12.0.0;Target=jgi|Fracy1|209902|estExt_Genewise1Plus.C_90705 747 947 +;Gap=M606
scaffold417|size163991	blastx	match_part	141549	141869	235	+	.	ID=scaffold417|size163991:hsp:111511:3.12.0.0;Parent=scaffold417|size163991:hit:53736:3.12.0.0;Target=jgi|Fracy1|209902|estExt_Genewise1Plus.C_90705 452 584 +;Gap=M321
scaffold417|size163991	blastx	match_part	141801	141869	89	+	.	ID=scaffold417|size163991:hsp:111512:3.12.0.0;Parent=scaffold417|size163991:hit:53736:3.12.0.0;Target=jgi|Fracy1|209902|estExt_Genewise1Plus.C_90705 37 59 +;Gap=M69
scaffold417|size163991	blastx	match_part	141985	142359	284	+	.	ID=scaffold417|size163991:hsp:111513:3.12.0.0;Parent=scaffold417|size163991:hit:53736:3.12.0.0;Target=jgi|Fracy1|209902|estExt_Genewise1Plus.C_90705 61 197 +;Gap=M375
scaffold417|size163991	blastx	match_part	142015	142359	299	+	.	ID=scaffold417|size163991:hsp:111514:3.12.0.0;Parent=scaffold417|size163991:hit:53736:3.12.0.0;Target=jgi|Fracy1|209902|estExt_Genewise1Plus.C_90705 578 691 +;Gap=M345
scaffold417|size163991	blastx	match_part	142430	142600	199	+	.	ID=scaffold417|size163991:hsp:111515:3.12.0.0;Parent=scaffold417|size163991:hit:53736:3.12.0.0;Target=jgi|Fracy1|209902|estExt_Genewise1Plus.C_90705 196 252 +;Gap=M171
scaffold417|size163991	blastx	match_part	142433	142600	213	+	.	ID=scaffold417|size163991:hsp:111516:3.12.0.0;Parent=scaffold417|size163991:hit:53736:3.12.0.0;Target=jgi|Fracy1|209902|estExt_Genewise1Plus.C_90705 691 746 +;Gap=M168
scaffold417|size163991	blastx	match_part	142680	143444	750	+	.	ID=scaffold417|size163991:hsp:111517:3.12.0.0;Parent=scaffold417|size163991:hit:53736:3.12.0.0;Target=jgi|Fracy1|209902|estExt_Genewise1Plus.C_90705 747 973 +;Gap=M765
scaffold417|size163991	blastx	match_part	142680	143441	618	+	.	ID=scaffold417|size163991:hsp:111518:3.12.0.0;Parent=scaffold417|size163991:hit:53736:3.12.0.0;Target=jgi|Fracy1|209902|estExt_Genewise1Plus.C_90705 253 478 +;Gap=M762
scaffold417|size163991	blastx	protein_match	139960	143417	232	+	.	ID=scaffold417|size163991:hit:53737:3.12.0.0;Name=jgi|Fracy1|263695|estExt_fgenesh2_pg.C_180179;score=232
scaffold417|size163991	blastx	match_part	139960	140469	232	+	.	ID=scaffold417|size163991:hsp:111519:3.12.0.0;Parent=scaffold417|size163991:hit:53737:3.12.0.0;Target=jgi|Fracy1|263695|estExt_fgenesh2_pg.C_180179 1 121 +;Gap=M510
scaffold417|size163991	blastx	match_part	140576	140860	349	+	.	ID=scaffold417|size163991:hsp:111520:3.12.0.0;Parent=scaffold417|size163991:hit:53737:3.12.0.0;Target=jgi|Fracy1|263695|estExt_fgenesh2_pg.C_180179 126 220 +;Gap=M285
scaffold417|size163991	blastx	match_part	140950	141552	661	+	.	ID=scaffold417|size163991:hsp:111521:3.12.0.0;Parent=scaffold417|size163991:hit:53737:3.12.0.0;Target=jgi|Fracy1|263695|estExt_fgenesh2_pg.C_180179 221 420 +;Gap=M603
scaffold417|size163991	blastx	match_part	141777	141869	87	+	.	ID=scaffold417|size163991:hsp:111522:3.12.0.0;Parent=scaffold417|size163991:hit:53737:3.12.0.0;Target=jgi|Fracy1|263695|estExt_fgenesh2_pg.C_180179 3 33 +;Gap=M93
scaffold417|size163991	blastx	match_part	141985	142365	327	+	.	ID=scaffold417|size163991:hsp:111523:3.12.0.0;Parent=scaffold417|size163991:hit:53737:3.12.0.0;Target=jgi|Fracy1|263695|estExt_fgenesh2_pg.C_180179 35 167 +;Gap=M381
scaffold417|size163991	blastx	match_part	142430	142600	206	+	.	ID=scaffold417|size163991:hsp:111524:3.12.0.0;Parent=scaffold417|size163991:hit:53737:3.12.0.0;Target=jgi|Fracy1|263695|estExt_fgenesh2_pg.C_180179 164 220 +;Gap=M171
scaffold417|size163991	blastx	match_part	142680	143417	614	+	.	ID=scaffold417|size163991:hsp:111525:3.12.0.0;Parent=scaffold417|size163991:hit:53737:3.12.0.0;Target=jgi|Fracy1|263695|estExt_fgenesh2_pg.C_180179 221 438 +;Gap=M738
scaffold417|size163991	blastx	protein_match	139969	143444	158	+	.	ID=scaffold417|size163991:hit:53738:3.12.0.0;Name=jgi|Fracy1|214950|estExt_Genewise1Plus.C_750068;score=158
scaffold417|size163991	blastx	match_part	139969	140439	158	+	.	ID=scaffold417|size163991:hsp:111526:3.12.0.0;Parent=scaffold417|size163991:hit:53738:3.12.0.0;Target=jgi|Fracy1|214950|estExt_Genewise1Plus.C_750068 524 616 +;Gap=M471
scaffold417|size163991	blastx	match_part	139990	141555	657	+	.	ID=scaffold417|size163991:hsp:111527:3.12.0.0;Parent=scaffold417|size163991:hit:53738:3.12.0.0;Target=jgi|Fracy1|214950|estExt_Genewise1Plus.C_750068 35 451 +;Gap=M1566
scaffold417|size163991	blastx	match_part	140570	140860	344	+	.	ID=scaffold417|size163991:hsp:111528:3.12.0.0;Parent=scaffold417|size163991:hit:53738:3.12.0.0;Target=jgi|Fracy1|214950|estExt_Genewise1Plus.C_750068 619 715 +;Gap=M291
scaffold417|size163991	blastx	match_part	140570	140875	311	+	.	ID=scaffold417|size163991:hsp:111529:3.12.0.0;Parent=scaffold417|size163991:hit:53738:3.12.0.0;Target=jgi|Fracy1|214950|estExt_Genewise1Plus.C_750068 153 255 +;Gap=M306
scaffold417|size163991	blastx	match_part	140950	141555	689	+	.	ID=scaffold417|size163991:hsp:111530:3.12.0.0;Parent=scaffold417|size163991:hit:53738:3.12.0.0;Target=jgi|Fracy1|214950|estExt_Genewise1Plus.C_750068 716 916 +;Gap=M606
scaffold417|size163991	blastx	match_part	141549	141869	249	+	.	ID=scaffold417|size163991:hsp:111531:3.12.0.0;Parent=scaffold417|size163991:hit:53738:3.12.0.0;Target=jgi|Fracy1|214950|estExt_Genewise1Plus.C_750068 450 553 +;Gap=M321
scaffold417|size163991	blastx	match_part	141801	141869	91	+	.	ID=scaffold417|size163991:hsp:111532:3.12.0.0;Parent=scaffold417|size163991:hit:53738:3.12.0.0;Target=jgi|Fracy1|214950|estExt_Genewise1Plus.C_750068 35 57 +;Gap=M69
scaffold417|size163991	blastx	match_part	141985	142359	288	+	.	ID=scaffold417|size163991:hsp:111533:3.12.0.0;Parent=scaffold417|size163991:hit:53738:3.12.0.0;Target=jgi|Fracy1|214950|estExt_Genewise1Plus.C_750068 59 195 +;Gap=M375
scaffold417|size163991	blastx	match_part	142015	142359	301	+	.	ID=scaffold417|size163991:hsp:111534:3.12.0.0;Parent=scaffold417|size163991:hit:53738:3.12.0.0;Target=jgi|Fracy1|214950|estExt_Genewise1Plus.C_750068 547 660 +;Gap=M345
scaffold417|size163991	blastx	match_part	142430	142600	200	+	.	ID=scaffold417|size163991:hsp:111535:3.12.0.0;Parent=scaffold417|size163991:hit:53738:3.12.0.0;Target=jgi|Fracy1|214950|estExt_Genewise1Plus.C_750068 194 250 +;Gap=M171
scaffold417|size163991	blastx	match_part	142433	142600	213	+	.	ID=scaffold417|size163991:hsp:111536:3.12.0.0;Parent=scaffold417|size163991:hit:53738:3.12.0.0;Target=jgi|Fracy1|214950|estExt_Genewise1Plus.C_750068 660 715 +;Gap=M168
scaffold417|size163991	blastx	match_part	142680	143444	745	+	.	ID=scaffold417|size163991:hsp:111537:3.12.0.0;Parent=scaffold417|size163991:hit:53738:3.12.0.0;Target=jgi|Fracy1|214950|estExt_Genewise1Plus.C_750068 716 942 +;Gap=M765
scaffold417|size163991	blastx	match_part	142680	143441	618	+	.	ID=scaffold417|size163991:hsp:111538:3.12.0.0;Parent=scaffold417|size163991:hit:53738:3.12.0.0;Target=jgi|Fracy1|214950|estExt_Genewise1Plus.C_750068 251 476 +;Gap=M762
scaffold417|size163991	blastx	protein_match	139960	143408	232	+	.	ID=scaffold417|size163991:hit:53739:3.12.0.0;Name=jgi|Fracy1|240691|fgenesh2_pg.7_%2523_1029;score=232
scaffold417|size163991	blastx	match_part	139960	140469	232	+	.	ID=scaffold417|size163991:hsp:111539:3.12.0.0;Parent=scaffold417|size163991:hit:53739:3.12.0.0;Target=jgi|Fracy1|240691|fgenesh2_pg.7_%252523_1029 1 121 +;Gap=M510
scaffold417|size163991	blastx	match_part	140576	140860	350	+	.	ID=scaffold417|size163991:hsp:111540:3.12.0.0;Parent=scaffold417|size163991:hit:53739:3.12.0.0;Target=jgi|Fracy1|240691|fgenesh2_pg.7_%252523_1029 126 220 +;Gap=M285
scaffold417|size163991	blastx	match_part	140950	141552	660	+	.	ID=scaffold417|size163991:hsp:111541:3.12.0.0;Parent=scaffold417|size163991:hit:53739:3.12.0.0;Target=jgi|Fracy1|240691|fgenesh2_pg.7_%252523_1029 221 420 +;Gap=M603
scaffold417|size163991	blastx	match_part	141792	141869	87	+	.	ID=scaffold417|size163991:hsp:111542:3.12.0.0;Parent=scaffold417|size163991:hit:53739:3.12.0.0;Target=jgi|Fracy1|240691|fgenesh2_pg.7_%252523_1029 8 33 +;Gap=M78
scaffold417|size163991	blastx	match_part	141985	142365	328	+	.	ID=scaffold417|size163991:hsp:111543:3.12.0.0;Parent=scaffold417|size163991:hit:53739:3.12.0.0;Target=jgi|Fracy1|240691|fgenesh2_pg.7_%252523_1029 35 167 +;Gap=M381
scaffold417|size163991	blastx	match_part	142430	142600	206	+	.	ID=scaffold417|size163991:hsp:111544:3.12.0.0;Parent=scaffold417|size163991:hit:53739:3.12.0.0;Target=jgi|Fracy1|240691|fgenesh2_pg.7_%252523_1029 164 220 +;Gap=M171
scaffold417|size163991	blastx	match_part	142680	143408	603	+	.	ID=scaffold417|size163991:hsp:111545:3.12.0.0;Parent=scaffold417|size163991:hit:53739:3.12.0.0;Target=jgi|Fracy1|240691|fgenesh2_pg.7_%252523_1029 221 435 +;Gap=M729
scaffold417|size163991	blastx	protein_match	140005	143420	159	+	.	ID=scaffold417|size163991:hit:53740:3.12.0.0;Name=jgi|Fracy1|254151|fgenesh2_pg.53_%2523_6;score=159
scaffold417|size163991	blastx	match_part	140005	140439	159	+	.	ID=scaffold417|size163991:hsp:111546:3.12.0.0;Parent=scaffold417|size163991:hit:53740:3.12.0.0;Target=jgi|Fracy1|254151|fgenesh2_pg.53_%252523_6 39 136 +;Gap=M435
scaffold417|size163991	blastx	match_part	140570	140815	259	+	.	ID=scaffold417|size163991:hsp:111547:3.12.0.0;Parent=scaffold417|size163991:hit:53740:3.12.0.0;Target=jgi|Fracy1|254151|fgenesh2_pg.53_%252523_6 139 220 +;Gap=M246
scaffold417|size163991	blastx	match_part	140962	141555	469	+	.	ID=scaffold417|size163991:hsp:111548:3.12.0.0;Parent=scaffold417|size163991:hit:53740:3.12.0.0;Target=jgi|Fracy1|254151|fgenesh2_pg.53_%252523_6 223 377 +;Gap=M594
scaffold417|size163991	blastx	match_part	141982	142359	274	+	.	ID=scaffold417|size163991:hsp:111549:3.12.0.0;Parent=scaffold417|size163991:hit:53740:3.12.0.0;Target=jgi|Fracy1|254151|fgenesh2_pg.53_%252523_6 57 180 +;Gap=M378
scaffold417|size163991	blastx	match_part	142430	142555	135	+	.	ID=scaffold417|size163991:hsp:111550:3.12.0.0;Parent=scaffold417|size163991:hit:53740:3.12.0.0;Target=jgi|Fracy1|254151|fgenesh2_pg.53_%252523_6 179 220 +;Gap=M126
scaffold417|size163991	blastx	match_part	142695	143420	436	+	.	ID=scaffold417|size163991:hsp:111551:3.12.0.0;Parent=scaffold417|size163991:hit:53740:3.12.0.0;Target=jgi|Fracy1|254151|fgenesh2_pg.53_%252523_6 224 395 +;Gap=M726
scaffold417|size163991	blastx	protein_match	139969	143438	197	+	.	ID=scaffold417|size163991:hit:53741:3.12.0.0;Name=jgi|Fracy1|178801|e_gw1.1.31.1;score=197
scaffold417|size163991	blastx	match_part	139969	140439	197	+	.	ID=scaffold417|size163991:hsp:111552:3.12.0.0;Parent=scaffold417|size163991:hit:53741:3.12.0.0;Target=jgi|Fracy1|178801|e_gw1.1.31.1 498 608 +;Gap=M471
scaffold417|size163991	blastx	match_part	139984	140481	244	+	.	ID=scaffold417|size163991:hsp:111553:3.12.0.0;Parent=scaffold417|size163991:hit:53741:3.12.0.0;Target=jgi|Fracy1|178801|e_gw1.1.31.1 18 140 +;Gap=M498
scaffold417|size163991	blastx	match_part	140576	140860	337	+	.	ID=scaffold417|size163991:hsp:111554:3.12.0.0;Parent=scaffold417|size163991:hit:53741:3.12.0.0;Target=jgi|Fracy1|178801|e_gw1.1.31.1 127 221 +;Gap=M285
scaffold417|size163991	blastx	match_part	140576	140860	326	+	.	ID=scaffold417|size163991:hsp:111555:3.12.0.0;Parent=scaffold417|size163991:hit:53741:3.12.0.0;Target=jgi|Fracy1|178801|e_gw1.1.31.1 613 707 +;Gap=M285
scaffold417|size163991	blastx	match_part	140950	141555	643	+	.	ID=scaffold417|size163991:hsp:111556:3.12.0.0;Parent=scaffold417|size163991:hit:53741:3.12.0.0;Target=jgi|Fracy1|178801|e_gw1.1.31.1 222 422 +;Gap=M606
scaffold417|size163991	blastx	match_part	140950	141552	689	+	.	ID=scaffold417|size163991:hsp:111557:3.12.0.0;Parent=scaffold417|size163991:hit:53741:3.12.0.0;Target=jgi|Fracy1|178801|e_gw1.1.31.1 708 907 +;Gap=M603
scaffold417|size163991	blastx	match_part	141549	141884	274	+	.	ID=scaffold417|size163991:hsp:111558:3.12.0.0;Parent=scaffold417|size163991:hit:53741:3.12.0.0;Target=jgi|Fracy1|178801|e_gw1.1.31.1 421 532 +;Gap=M336
scaffold417|size163991	blastx	match_part	141789	141869	109	+	.	ID=scaffold417|size163991:hsp:111559:3.12.0.0;Parent=scaffold417|size163991:hit:53741:3.12.0.0;Target=jgi|Fracy1|178801|e_gw1.1.31.1 16 42 +;Gap=M81
scaffold417|size163991	blastx	match_part	141985	142365	388	+	.	ID=scaffold417|size163991:hsp:111560:3.12.0.0;Parent=scaffold417|size163991:hit:53741:3.12.0.0;Target=jgi|Fracy1|178801|e_gw1.1.31.1 529 654 +;Gap=M381
scaffold417|size163991	blastx	match_part	141985	142353	332	+	.	ID=scaffold417|size163991:hsp:111561:3.12.0.0;Parent=scaffold417|size163991:hit:53741:3.12.0.0;Target=jgi|Fracy1|178801|e_gw1.1.31.1 44 164 +;Gap=M369
scaffold417|size163991	blastx	match_part	142430	142600	200	+	.	ID=scaffold417|size163991:hsp:111562:3.12.0.0;Parent=scaffold417|size163991:hit:53741:3.12.0.0;Target=jgi|Fracy1|178801|e_gw1.1.31.1 651 707 +;Gap=M171
scaffold417|size163991	blastx	match_part	142436	142600	196	+	.	ID=scaffold417|size163991:hsp:111563:3.12.0.0;Parent=scaffold417|size163991:hit:53741:3.12.0.0;Target=jgi|Fracy1|178801|e_gw1.1.31.1 167 221 +;Gap=M165
scaffold417|size163991	blastx	match_part	142680	143417	696	+	.	ID=scaffold417|size163991:hsp:111564:3.12.0.0;Parent=scaffold417|size163991:hit:53741:3.12.0.0;Target=jgi|Fracy1|178801|e_gw1.1.31.1 708 925 +;Gap=M738
scaffold417|size163991	blastx	match_part	142680	143438	629	+	.	ID=scaffold417|size163991:hsp:111565:3.12.0.0;Parent=scaffold417|size163991:hit:53741:3.12.0.0;Target=jgi|Fracy1|178801|e_gw1.1.31.1 222 446 +;Gap=M759
scaffold417|size163991	blastx	protein_match	140005	143420	159	+	.	ID=scaffold417|size163991:hit:53742:3.12.0.0;Name=jgi|Fracy1|254151|fgenesh2_pg.53_%2523_6;score=159
scaffold417|size163991	blastx	match_part	140005	140439	159	+	.	ID=scaffold417|size163991:hsp:111566:3.12.0.0;Parent=scaffold417|size163991:hit:53742:3.12.0.0;Target=jgi|Fracy1|254151|fgenesh2_pg.53_%252523_6 39 136 +;Gap=M435
scaffold417|size163991	blastx	match_part	140570	140815	259	+	.	ID=scaffold417|size163991:hsp:111567:3.12.0.0;Parent=scaffold417|size163991:hit:53742:3.12.0.0;Target=jgi|Fracy1|254151|fgenesh2_pg.53_%252523_6 139 220 +;Gap=M246
scaffold417|size163991	blastx	match_part	140962	141555	469	+	.	ID=scaffold417|size163991:hsp:111568:3.12.0.0;Parent=scaffold417|size163991:hit:53742:3.12.0.0;Target=jgi|Fracy1|254151|fgenesh2_pg.53_%252523_6 223 377 +;Gap=M594
scaffold417|size163991	blastx	match_part	141982	142359	274	+	.	ID=scaffold417|size163991:hsp:111569:3.12.0.0;Parent=scaffold417|size163991:hit:53742:3.12.0.0;Target=jgi|Fracy1|254151|fgenesh2_pg.53_%252523_6 57 180 +;Gap=M378
scaffold417|size163991	blastx	match_part	142430	142555	135	+	.	ID=scaffold417|size163991:hsp:111570:3.12.0.0;Parent=scaffold417|size163991:hit:53742:3.12.0.0;Target=jgi|Fracy1|254151|fgenesh2_pg.53_%252523_6 179 220 +;Gap=M126
scaffold417|size163991	blastx	match_part	142695	143420	436	+	.	ID=scaffold417|size163991:hsp:111571:3.12.0.0;Parent=scaffold417|size163991:hit:53742:3.12.0.0;Target=jgi|Fracy1|254151|fgenesh2_pg.53_%252523_6 224 395 +;Gap=M726
scaffold417|size163991	blastx	protein_match	139969	143438	197	+	.	ID=scaffold417|size163991:hit:53743:3.12.0.0;Name=jgi|Fracy1|178801|e_gw1.1.31.1;score=197
scaffold417|size163991	blastx	match_part	139969	140439	197	+	.	ID=scaffold417|size163991:hsp:111572:3.12.0.0;Parent=scaffold417|size163991:hit:53743:3.12.0.0;Target=jgi|Fracy1|178801|e_gw1.1.31.1 498 608 +;Gap=M471
scaffold417|size163991	blastx	match_part	139984	140481	244	+	.	ID=scaffold417|size163991:hsp:111573:3.12.0.0;Parent=scaffold417|size163991:hit:53743:3.12.0.0;Target=jgi|Fracy1|178801|e_gw1.1.31.1 18 140 +;Gap=M498
scaffold417|size163991	blastx	match_part	140576	140860	337	+	.	ID=scaffold417|size163991:hsp:111574:3.12.0.0;Parent=scaffold417|size163991:hit:53743:3.12.0.0;Target=jgi|Fracy1|178801|e_gw1.1.31.1 127 221 +;Gap=M285
scaffold417|size163991	blastx	match_part	140576	140860	326	+	.	ID=scaffold417|size163991:hsp:111575:3.12.0.0;Parent=scaffold417|size163991:hit:53743:3.12.0.0;Target=jgi|Fracy1|178801|e_gw1.1.31.1 613 707 +;Gap=M285
scaffold417|size163991	blastx	match_part	140950	141555	643	+	.	ID=scaffold417|size163991:hsp:111576:3.12.0.0;Parent=scaffold417|size163991:hit:53743:3.12.0.0;Target=jgi|Fracy1|178801|e_gw1.1.31.1 222 422 +;Gap=M606
scaffold417|size163991	blastx	match_part	140950	141552	689	+	.	ID=scaffold417|size163991:hsp:111577:3.12.0.0;Parent=scaffold417|size163991:hit:53743:3.12.0.0;Target=jgi|Fracy1|178801|e_gw1.1.31.1 708 907 +;Gap=M603
scaffold417|size163991	blastx	match_part	141549	141884	274	+	.	ID=scaffold417|size163991:hsp:111578:3.12.0.0;Parent=scaffold417|size163991:hit:53743:3.12.0.0;Target=jgi|Fracy1|178801|e_gw1.1.31.1 421 532 +;Gap=M336
scaffold417|size163991	blastx	match_part	141789	141869	109	+	.	ID=scaffold417|size163991:hsp:111579:3.12.0.0;Parent=scaffold417|size163991:hit:53743:3.12.0.0;Target=jgi|Fracy1|178801|e_gw1.1.31.1 16 42 +;Gap=M81
scaffold417|size163991	blastx	match_part	141985	142365	388	+	.	ID=scaffold417|size163991:hsp:111580:3.12.0.0;Parent=scaffold417|size163991:hit:53743:3.12.0.0;Target=jgi|Fracy1|178801|e_gw1.1.31.1 529 654 +;Gap=M381
scaffold417|size163991	blastx	match_part	141985	142353	332	+	.	ID=scaffold417|size163991:hsp:111581:3.12.0.0;Parent=scaffold417|size163991:hit:53743:3.12.0.0;Target=jgi|Fracy1|178801|e_gw1.1.31.1 44 164 +;Gap=M369
scaffold417|size163991	blastx	match_part	142430	142600	200	+	.	ID=scaffold417|size163991:hsp:111582:3.12.0.0;Parent=scaffold417|size163991:hit:53743:3.12.0.0;Target=jgi|Fracy1|178801|e_gw1.1.31.1 651 707 +;Gap=M171
scaffold417|size163991	blastx	match_part	142436	142600	196	+	.	ID=scaffold417|size163991:hsp:111583:3.12.0.0;Parent=scaffold417|size163991:hit:53743:3.12.0.0;Target=jgi|Fracy1|178801|e_gw1.1.31.1 167 221 +;Gap=M165
scaffold417|size163991	blastx	match_part	142680	143417	696	+	.	ID=scaffold417|size163991:hsp:111584:3.12.0.0;Parent=scaffold417|size163991:hit:53743:3.12.0.0;Target=jgi|Fracy1|178801|e_gw1.1.31.1 708 925 +;Gap=M738
scaffold417|size163991	blastx	match_part	142680	143438	629	+	.	ID=scaffold417|size163991:hsp:111585:3.12.0.0;Parent=scaffold417|size163991:hit:53743:3.12.0.0;Target=jgi|Fracy1|178801|e_gw1.1.31.1 222 446 +;Gap=M759
scaffold417|size163991	blastx	protein_match	139942	143495	129	+	.	ID=scaffold417|size163991:hit:53744:3.12.0.0;Name=jgi|Thaps3|25878|estExt_fgenesh1_pg.C_chr_230142;score=129
scaffold417|size163991	blastx	match_part	139942	140427	129	+	.	ID=scaffold417|size163991:hsp:111586:3.12.0.0;Parent=scaffold417|size163991:hit:53744:3.12.0.0;Target=jgi|Thaps3|25878|estExt_fgenesh1_pg.C_chr_230142 3 134 +;Gap=M486
scaffold417|size163991	blastx	match_part	140564	140863	216	+	.	ID=scaffold417|size163991:hsp:111587:3.12.0.0;Parent=scaffold417|size163991:hit:53744:3.12.0.0;Target=jgi|Thaps3|25878|estExt_fgenesh1_pg.C_chr_230142 152 252 +;Gap=M300
scaffold417|size163991	blastx	match_part	140570	140860	396	+	.	ID=scaffold417|size163991:hsp:111588:3.12.0.0;Parent=scaffold417|size163991:hit:53744:3.12.0.0;Target=jgi|Thaps3|25878|estExt_fgenesh1_pg.C_chr_230142 621 717 +;Gap=M291
scaffold417|size163991	blastx	match_part	140950	141552	708	+	.	ID=scaffold417|size163991:hsp:111589:3.12.0.0;Parent=scaffold417|size163991:hit:53744:3.12.0.0;Target=jgi|Thaps3|25878|estExt_fgenesh1_pg.C_chr_230142 718 917 +;Gap=M603
scaffold417|size163991	blastx	match_part	140953	141555	657	+	.	ID=scaffold417|size163991:hsp:111590:3.12.0.0;Parent=scaffold417|size163991:hit:53744:3.12.0.0;Target=jgi|Thaps3|25878|estExt_fgenesh1_pg.C_chr_230142 253 454 +;Gap=M603
scaffold417|size163991	blastx	match_part	141549	141872	315	+	.	ID=scaffold417|size163991:hsp:111591:3.12.0.0;Parent=scaffold417|size163991:hit:53744:3.12.0.0;Target=jgi|Thaps3|25878|estExt_fgenesh1_pg.C_chr_230142 453 558 +;Gap=M324
scaffold417|size163991	blastx	match_part	141919	142371	140	+	.	ID=scaffold417|size163991:hsp:111592:3.12.0.0;Parent=scaffold417|size163991:hit:53744:3.12.0.0;Target=jgi|Thaps3|25878|estExt_fgenesh1_pg.C_chr_230142 21 200 +;Gap=M453
scaffold417|size163991	blastx	match_part	142054	142359	316	+	.	ID=scaffold417|size163991:hsp:111593:3.12.0.0;Parent=scaffold417|size163991:hit:53744:3.12.0.0;Target=jgi|Thaps3|25878|estExt_fgenesh1_pg.C_chr_230142 563 662 +;Gap=M306
scaffold417|size163991	blastx	match_part	142433	142600	266	+	.	ID=scaffold417|size163991:hsp:111594:3.12.0.0;Parent=scaffold417|size163991:hit:53744:3.12.0.0;Target=jgi|Thaps3|25878|estExt_fgenesh1_pg.C_chr_230142 662 717 +;Gap=M168
scaffold417|size163991	blastx	match_part	142433	142603	124	+	.	ID=scaffold417|size163991:hsp:111595:3.12.0.0;Parent=scaffold417|size163991:hit:53744:3.12.0.0;Target=jgi|Thaps3|25878|estExt_fgenesh1_pg.C_chr_230142 196 252 +;Gap=M171
scaffold417|size163991	blastx	match_part	142680	143381	745	+	.	ID=scaffold417|size163991:hsp:111596:3.12.0.0;Parent=scaffold417|size163991:hit:53744:3.12.0.0;Target=jgi|Thaps3|25878|estExt_fgenesh1_pg.C_chr_230142 718 923 +;Gap=M702
scaffold417|size163991	blastx	match_part	142683	143495	549	+	.	ID=scaffold417|size163991:hsp:111597:3.12.0.0;Parent=scaffold417|size163991:hit:53744:3.12.0.0;Target=jgi|Thaps3|25878|estExt_fgenesh1_pg.C_chr_230142 253 498 +;Gap=M813
scaffold417|size163991	blastx	protein_match	144418	147402	1658	-	.	ID=scaffold417|size163991:hit:53745:3.12.0.0;Name=jgi|Thaps3|24949|estExt_fgenesh1_pg.C_chr_150004;score=1658
scaffold417|size163991	blastx	match_part	147187	147402	197	-	.	ID=scaffold417|size163991:hsp:111598:3.12.0.0;Parent=scaffold417|size163991:hit:53745:3.12.0.0;Target=jgi|Thaps3|24949|estExt_fgenesh1_pg.C_chr_150004 24 95 +;Gap=M216
scaffold417|size163991	blastx	match_part	144418	146121	1658	-	.	ID=scaffold417|size163991:hsp:111599:3.12.0.0;Parent=scaffold417|size163991:hit:53745:3.12.0.0;Target=jgi|Thaps3|24949|estExt_fgenesh1_pg.C_chr_150004 287 864 +;Gap=M1704
scaffold417|size163991	protein2genome	protein_match	18347	19320	794	-	.	ID=scaffold417|size163991:hit:53746:3.12.0.0;Name=jgi|Thaoce1|86783|rna26568;score=794
scaffold417|size163991	protein2genome	match_part	18347	19320	794	-	.	ID=scaffold417|size163991:hsp:111600:3.12.0.0;Parent=scaffold417|size163991:hit:53746:3.12.0.0;Target=jgi|Thaoce1|86783|rna26568 270 592 +;Gap=M974
scaffold417|size163991	protein2genome	protein_match	15231	15684	371	-	.	ID=scaffold417|size163991:hit:53747:3.12.0.0;Name=jgi|Thaoce1|74193|rna7899;score=371
scaffold417|size163991	protein2genome	match_part	15231	15684	371	-	.	ID=scaffold417|size163991:hsp:111601:3.12.0.0;Parent=scaffold417|size163991:hit:53747:3.12.0.0;Target=jgi|Thaoce1|74193|rna7899 3 153 +;Gap=M454
scaffold417|size163991	protein2genome	protein_match	15258	15765	487	-	.	ID=scaffold417|size163991:hit:53748:3.12.0.0;Name=jgi|Thaoce1|91494|rna15024;score=487
scaffold417|size163991	protein2genome	match_part	15258	15765	487	-	.	ID=scaffold417|size163991:hsp:111602:3.12.0.0;Parent=scaffold417|size163991:hit:53748:3.12.0.0;Target=jgi|Thaoce1|91494|rna15024 1 169 +;Gap=M508
scaffold417|size163991	protein2genome	protein_match	15208	15384	236	-	.	ID=scaffold417|size163991:hit:53749:3.12.0.0;Name=jgi|Thaoce1|77625|rna18793;score=236
scaffold417|size163991	protein2genome	match_part	15208	15384	236	-	.	ID=scaffold417|size163991:hsp:111603:3.12.0.0;Parent=scaffold417|size163991:hit:53749:3.12.0.0;Target=jgi|Thaoce1|77625|rna18793 10 68 +;Gap=M177
scaffold417|size163991	protein2genome	protein_match	15754	15885	150	-	.	ID=scaffold417|size163991:hit:53750:3.12.0.0;Name=jgi|Thaoce1|83515|rna23431;score=150
scaffold417|size163991	protein2genome	match_part	15754	15885	150	-	.	ID=scaffold417|size163991:hsp:111604:3.12.0.0;Parent=scaffold417|size163991:hit:53750:3.12.0.0;Target=jgi|Thaoce1|83515|rna23431 22 65 +;Gap=M132
scaffold417|size163991	protein2genome	protein_match	15208	16879	1401	-	.	ID=scaffold417|size163991:hit:53751:3.12.0.0;Name=jgi|Thaoce1|79866|rna9285;score=1401
scaffold417|size163991	protein2genome	match_part	16370	16879	1401	-	.	ID=scaffold417|size163991:hsp:111605:3.12.0.0;Parent=scaffold417|size163991:hit:53751:3.12.0.0;Target=jgi|Thaoce1|79866|rna9285 106 276 +;Gap=M510
scaffold417|size163991	protein2genome	match_part	15208	16328	1401	-	.	ID=scaffold417|size163991:hsp:111606:3.12.0.0;Parent=scaffold417|size163991:hit:53751:3.12.0.0;Target=jgi|Thaoce1|79866|rna9285 277 651 +;Gap=M1121
scaffold417|size163991	protein2genome	protein_match	15154	15885	846	-	.	ID=scaffold417|size163991:hit:53752:3.12.0.0;Name=jgi|Thaoce1|94946|rna12941;score=846
scaffold417|size163991	protein2genome	match_part	15154	15885	846	-	.	ID=scaffold417|size163991:hsp:111607:3.12.0.0;Parent=scaffold417|size163991:hit:53752:3.12.0.0;Target=jgi|Thaoce1|94946|rna12941 64 307 +;Gap=M732
scaffold417|size163991	protein2genome	protein_match	15154	15765	735	-	.	ID=scaffold417|size163991:hit:53753:3.12.0.0;Name=jgi|Thaoce1|73676|rna26756;score=735
scaffold417|size163991	protein2genome	match_part	15154	15765	735	-	.	ID=scaffold417|size163991:hsp:111608:3.12.0.0;Parent=scaffold417|size163991:hit:53753:3.12.0.0;Target=jgi|Thaoce1|73676|rna26756 190 393 +;Gap=M612
scaffold417|size163991	protein2genome	protein_match	15325	15531	196	-	.	ID=scaffold417|size163991:hit:53754:3.12.0.0;Name=jgi|Thaoce1|100348|rna3930;score=196
scaffold417|size163991	protein2genome	match_part	15325	15531	196	-	.	ID=scaffold417|size163991:hsp:111609:3.12.0.0;Parent=scaffold417|size163991:hit:53754:3.12.0.0;Target=jgi|Thaoce1|100348|rna3930 6 74 +;Gap=M207
scaffold417|size163991	protein2genome	protein_match	18023	19059	784	-	.	ID=scaffold417|size163991:hit:53755:3.12.0.0;Name=jgi|Thaoce1|73267|rna23082;score=784
scaffold417|size163991	protein2genome	match_part	18023	19059	784	-	.	ID=scaffold417|size163991:hsp:111610:3.12.0.0;Parent=scaffold417|size163991:hit:53755:3.12.0.0;Target=jgi|Thaoce1|73267|rna23082 31 372 +;Gap=M1037
scaffold417|size163991	protein2genome	protein_match	15367	16037	367	-	.	ID=scaffold417|size163991:hit:53756:3.12.0.0;Name=jgi|Fracy1|233801|fgenesh2_pg.1_%2523_1999;score=367
scaffold417|size163991	protein2genome	match_part	15367	16037	367	-	.	ID=scaffold417|size163991:hsp:111611:3.12.0.0;Parent=scaffold417|size163991:hit:53756:3.12.0.0;Target=jgi|Fracy1|233801|fgenesh2_pg.1_%252523_1999 1 226 +;Gap=M671
scaffold417|size163991	protein2genome	protein_match	15274	15642	389	-	.	ID=scaffold417|size163991:hit:53757:3.12.0.0;Name=jgi|Thaoce1|86857|rna27263;score=389
scaffold417|size163991	protein2genome	match_part	15274	15642	389	-	.	ID=scaffold417|size163991:hsp:111612:3.12.0.0;Parent=scaffold417|size163991:hit:53757:3.12.0.0;Target=jgi|Thaoce1|86857|rna27263 3 123 +;Gap=M369
scaffold417|size163991	protein2genome	protein_match	15799	16490	584	-	.	ID=scaffold417|size163991:hit:53758:3.12.0.0;Name=jgi|Thaoce1|85958|rna10719;score=584
scaffold417|size163991	protein2genome	match_part	16119	16490	584	-	.	ID=scaffold417|size163991:hsp:111613:3.12.0.0;Parent=scaffold417|size163991:hit:53758:3.12.0.0;Target=jgi|Thaoce1|85958|rna10719 1 124 +;Gap=M372
scaffold417|size163991	protein2genome	match_part	15799	16076	584	-	.	ID=scaffold417|size163991:hsp:111614:3.12.0.0;Parent=scaffold417|size163991:hit:53758:3.12.0.0;Target=jgi|Thaoce1|85958|rna10719 125 218 +;Gap=M278
scaffold417|size163991	protein2genome	protein_match	15439	16718	1170	-	.	ID=scaffold417|size163991:hit:53759:3.12.0.0;Name=jgi|Thaoce1|69679|rna27387;score=1170
scaffold417|size163991	protein2genome	match_part	15439	16718	1170	-	.	ID=scaffold417|size163991:hsp:111615:3.12.0.0;Parent=scaffold417|size163991:hit:53759:3.12.0.0;Target=jgi|Thaoce1|69679|rna27387 63 491 +;Gap=M1280
scaffold417|size163991	protein2genome	protein_match	15154	15291	174	-	.	ID=scaffold417|size163991:hit:53760:3.12.0.0;Name=jgi|Thaoce1|75329|rna23269;score=174
scaffold417|size163991	protein2genome	match_part	15154	15291	174	-	.	ID=scaffold417|size163991:hsp:111616:3.12.0.0;Parent=scaffold417|size163991:hit:53760:3.12.0.0;Target=jgi|Thaoce1|75329|rna23269 1 46 +;Gap=M138
scaffold417|size163991	protein2genome	protein_match	16161	16553	457	-	.	ID=scaffold417|size163991:hit:53761:3.12.0.0;Name=jgi|Thaoce1|78350|rna28436;score=457
scaffold417|size163991	protein2genome	match_part	16161	16553	457	-	.	ID=scaffold417|size163991:hsp:111617:3.12.0.0;Parent=scaffold417|size163991:hit:53761:3.12.0.0;Target=jgi|Thaoce1|78350|rna28436 1 131 +;Gap=M393
scaffold417|size163991	protein2genome	protein_match	15208	15465	329	-	.	ID=scaffold417|size163991:hit:53762:3.12.0.0;Name=jgi|Thaoce1|80730|rna14441;score=329
scaffold417|size163991	protein2genome	match_part	15208	15465	329	-	.	ID=scaffold417|size163991:hsp:111618:3.12.0.0;Parent=scaffold417|size163991:hit:53762:3.12.0.0;Target=jgi|Thaoce1|80730|rna14441 18 103 +;Gap=M258
scaffold417|size163991	protein2genome	protein_match	15163	16427	1175	-	.	ID=scaffold417|size163991:hit:53763:3.12.0.0;Name=jgi|Thaoce1|85351|rna15333;score=1175
scaffold417|size163991	protein2genome	match_part	15163	16427	1175	-	.	ID=scaffold417|size163991:hsp:111619:3.12.0.0;Parent=scaffold417|size163991:hit:53763:3.12.0.0;Target=jgi|Thaoce1|85351|rna15333 1 423 +;Gap=M1265
scaffold417|size163991	protein2genome	protein_match	15193	15408	244	-	.	ID=scaffold417|size163991:hit:53764:3.12.0.0;Name=jgi|Thaoce1|83591|rna4947;score=244
scaffold417|size163991	protein2genome	match_part	15193	15408	244	-	.	ID=scaffold417|size163991:hsp:111620:3.12.0.0;Parent=scaffold417|size163991:hit:53764:3.12.0.0;Target=jgi|Thaoce1|83591|rna4947 3 74 +;Gap=M216
scaffold417|size163991	protein2genome	protein_match	15960	16718	628	-	.	ID=scaffold417|size163991:hit:53765:3.12.0.0;Name=jgi|Thaoce1|74192|rna7898;score=628
scaffold417|size163991	protein2genome	match_part	15960	16718	628	-	.	ID=scaffold417|size163991:hsp:111621:3.12.0.0;Parent=scaffold417|size163991:hit:53765:3.12.0.0;Target=jgi|Thaoce1|74192|rna7898 112 365 +;Gap=M759
scaffold417|size163991	protein2genome	protein_match	15226	16034	441	-	.	ID=scaffold417|size163991:hit:53766:3.12.0.0;Name=jgi|Thaoce1|103294|rna26631;score=441
scaffold417|size163991	protein2genome	match_part	15226	16034	441	-	.	ID=scaffold417|size163991:hsp:111622:3.12.0.0;Parent=scaffold417|size163991:hit:53766:3.12.0.0;Target=jgi|Thaoce1|103294|rna26631 1 274 +;Gap=M809
scaffold417|size163991	protein2genome	protein_match	16062	16697	472	-	.	ID=scaffold417|size163991:hit:53767:3.12.0.0;Name=jgi|Thaoce1|81732|rna24766;score=472
scaffold417|size163991	protein2genome	match_part	16333	16697	472	-	.	ID=scaffold417|size163991:hsp:111623:3.12.0.0;Parent=scaffold417|size163991:hit:53767:3.12.0.0;Target=jgi|Thaoce1|81732|rna24766 42 162 +;Gap=M365
scaffold417|size163991	protein2genome	match_part	16062	16254	472	-	.	ID=scaffold417|size163991:hsp:111624:3.12.0.0;Parent=scaffold417|size163991:hit:53767:3.12.0.0;Target=jgi|Thaoce1|81732|rna24766 163 230 +;Gap=M193
scaffold417|size163991	protein2genome	protein_match	15439	15684	302	-	.	ID=scaffold417|size163991:hit:53768:3.12.0.0;Name=jgi|Thaoce1|77882|rna23268;score=302
scaffold417|size163991	protein2genome	match_part	15439	15684	302	-	.	ID=scaffold417|size163991:hsp:111625:3.12.0.0;Parent=scaffold417|size163991:hit:53768:3.12.0.0;Target=jgi|Thaoce1|77882|rna23268 3 84 +;Gap=M246
scaffold417|size163991	protein2genome	protein_match	15325	15686	259	-	.	ID=scaffold417|size163991:hit:53769:3.12.0.0;Name=jgi|Thaoce1|79852|rna18616;score=259
scaffold417|size163991	protein2genome	match_part	15325	15686	259	-	.	ID=scaffold417|size163991:hsp:111626:3.12.0.0;Parent=scaffold417|size163991:hit:53769:3.12.0.0;Target=jgi|Thaoce1|79852|rna18616 3 123 +;Gap=M362
scaffold417|size163991	protein2genome	protein_match	15259	15456	219	-	.	ID=scaffold417|size163991:hit:53770:3.12.0.0;Name=jgi|Thaoce1|73762|rna25162;score=219
scaffold417|size163991	protein2genome	match_part	15259	15456	219	-	.	ID=scaffold417|size163991:hsp:111627:3.12.0.0;Parent=scaffold417|size163991:hit:53770:3.12.0.0;Target=jgi|Thaoce1|73762|rna25162 1 66 +;Gap=M198
scaffold417|size163991	protein2genome	protein_match	45512	45986	399	-	.	ID=scaffold417|size163991:hit:53771:3.12.0.0;Name=jgi|Thaoce1|74193|rna7899;score=399
scaffold417|size163991	protein2genome	match_part	45512	45986	399	-	.	ID=scaffold417|size163991:hsp:111628:3.12.0.0;Parent=scaffold417|size163991:hit:53771:3.12.0.0;Target=jgi|Thaoce1|74193|rna7899 1 158 +;Gap=M475
scaffold417|size163991	protein2genome	protein_match	52402	52870	284	-	.	ID=scaffold417|size163991:hit:53772:3.12.0.0;Name=jgi|Thaoce1|74193|rna7899;score=284
scaffold417|size163991	protein2genome	match_part	52402	52870	284	-	.	ID=scaffold417|size163991:hsp:111629:3.12.0.0;Parent=scaffold417|size163991:hit:53772:3.12.0.0;Target=jgi|Thaoce1|74193|rna7899 1 156 +;Gap=M469
scaffold417|size163991	protein2genome	protein_match	45512	46061	458	-	.	ID=scaffold417|size163991:hit:53773:3.12.0.0;Name=jgi|Thaoce1|91494|rna15024;score=458
scaffold417|size163991	protein2genome	match_part	45512	46061	458	-	.	ID=scaffold417|size163991:hsp:111630:3.12.0.0;Parent=scaffold417|size163991:hit:53773:3.12.0.0;Target=jgi|Thaoce1|91494|rna15024 1 183 +;Gap=M550
scaffold417|size163991	protein2genome	protein_match	52450	52942	301	-	.	ID=scaffold417|size163991:hit:53774:3.12.0.0;Name=jgi|Thaoce1|91494|rna15024;score=301
scaffold417|size163991	protein2genome	match_part	52450	52942	301	-	.	ID=scaffold417|size163991:hsp:111631:3.12.0.0;Parent=scaffold417|size163991:hit:53774:3.12.0.0;Target=jgi|Thaoce1|91494|rna15024 2 165 +;Gap=M493
scaffold417|size163991	protein2genome	protein_match	47593	48183	433	-	.	ID=scaffold417|size163991:hit:53775:3.12.0.0;Name=jgi|Phatr2|37726|fgenesh1_pg.C_chr_13000336;score=433
scaffold417|size163991	protein2genome	match_part	47593	48183	433	-	.	ID=scaffold417|size163991:hsp:111632:3.12.0.0;Parent=scaffold417|size163991:hit:53775:3.12.0.0;Target=jgi|Phatr2|37726|fgenesh1_pg.C_chr_13000336 40 236 +;Gap=M591
scaffold417|size163991	protein2genome	protein_match	45504	45686	212	-	.	ID=scaffold417|size163991:hit:53776:3.12.0.0;Name=jgi|Thaoce1|77625|rna18793;score=212
scaffold417|size163991	protein2genome	match_part	45504	45686	212	-	.	ID=scaffold417|size163991:hsp:111633:3.12.0.0;Parent=scaffold417|size163991:hit:53776:3.12.0.0;Target=jgi|Thaoce1|77625|rna18793 8 68 +;Gap=M183
scaffold417|size163991	protein2genome	protein_match	52418	52570	133	-	.	ID=scaffold417|size163991:hit:53777:3.12.0.0;Name=jgi|Thaoce1|77625|rna18793;score=133
scaffold417|size163991	protein2genome	match_part	52418	52570	133	-	.	ID=scaffold417|size163991:hsp:111634:3.12.0.0;Parent=scaffold417|size163991:hit:53777:3.12.0.0;Target=jgi|Thaoce1|77625|rna18793 8 58 +;Gap=M153
scaffold417|size163991	protein2genome	protein_match	46059	46223	148	-	.	ID=scaffold417|size163991:hit:53778:3.12.0.0;Name=jgi|Thaoce1|83515|rna23431;score=148
scaffold417|size163991	protein2genome	match_part	46059	46223	148	-	.	ID=scaffold417|size163991:hsp:111635:3.12.0.0;Parent=scaffold417|size163991:hit:53778:3.12.0.0;Target=jgi|Thaoce1|83515|rna23431 8 62 +;Gap=M165
scaffold417|size163991	protein2genome	protein_match	45498	53920	1474	-	.	ID=scaffold417|size163991:hit:53779:3.12.0.0;Name=jgi|Thaoce1|79866|rna9285;score=1474
scaffold417|size163991	protein2genome	match_part	53570	53920	1474	-	.	ID=scaffold417|size163991:hsp:111636:3.12.0.0;Parent=scaffold417|size163991:hit:53779:3.12.0.0;Target=jgi|Thaoce1|79866|rna9285 154 270 +;Gap=M351
scaffold417|size163991	protein2genome	match_part	53456	53531	1474	-	.	ID=scaffold417|size163991:hsp:111637:3.12.0.0;Parent=scaffold417|size163991:hit:53779:3.12.0.0;Target=jgi|Thaoce1|79866|rna9285 271 295 +;Gap=M76
scaffold417|size163991	protein2genome	match_part	45498	46570	1474	-	.	ID=scaffold417|size163991:hsp:111638:3.12.0.0;Parent=scaffold417|size163991:hit:53779:3.12.0.0;Target=jgi|Thaoce1|79866|rna9285 296 653 +;Gap=M1073
scaffold417|size163991	protein2genome	protein_match	45501	46229	690	-	.	ID=scaffold417|size163991:hit:53780:3.12.0.0;Name=jgi|Thaoce1|94946|rna12941;score=690
scaffold417|size163991	protein2genome	match_part	45501	46229	690	-	.	ID=scaffold417|size163991:hsp:111639:3.12.0.0;Parent=scaffold417|size163991:hit:53780:3.12.0.0;Target=jgi|Thaoce1|94946|rna12941 48 290 +;Gap=M729
scaffold417|size163991	protein2genome	protein_match	52412	53116	509	-	.	ID=scaffold417|size163991:hit:53781:3.12.0.0;Name=jgi|Thaoce1|94946|rna12941;score=509
scaffold417|size163991	protein2genome	match_part	52412	53116	509	-	.	ID=scaffold417|size163991:hsp:111640:3.12.0.0;Parent=scaffold417|size163991:hit:53781:3.12.0.0;Target=jgi|Thaoce1|94946|rna12941 47 281 +;Gap=M705
scaffold417|size163991	protein2genome	protein_match	45510	45797	227	-	.	ID=scaffold417|size163991:hit:53782:3.12.0.0;Name=jgi|Fracy1|247541|fgenesh2_pg.20_%2523_332;score=227
scaffold417|size163991	protein2genome	match_part	45510	45797	227	-	.	ID=scaffold417|size163991:hsp:111641:3.12.0.0;Parent=scaffold417|size163991:hit:53782:3.12.0.0;Target=jgi|Fracy1|247541|fgenesh2_pg.20_%252523_332 1 97 +;Gap=M288
scaffold417|size163991	protein2genome	protein_match	52397	52675	210	-	.	ID=scaffold417|size163991:hit:53783:3.12.0.0;Name=jgi|Fracy1|247541|fgenesh2_pg.20_%2523_332;score=210
scaffold417|size163991	protein2genome	match_part	52397	52675	210	-	.	ID=scaffold417|size163991:hsp:111642:3.12.0.0;Parent=scaffold417|size163991:hit:53783:3.12.0.0;Target=jgi|Fracy1|247541|fgenesh2_pg.20_%252523_332 3 96 +;Gap=M279
scaffold417|size163991	protein2genome	protein_match	45633	45827	217	-	.	ID=scaffold417|size163991:hit:53784:3.12.0.0;Name=jgi|Thaoce1|100348|rna3930;score=217
scaffold417|size163991	protein2genome	match_part	45633	45827	217	-	.	ID=scaffold417|size163991:hsp:111643:3.12.0.0;Parent=scaffold417|size163991:hit:53784:3.12.0.0;Target=jgi|Thaoce1|100348|rna3930 6 70 +;Gap=M195
scaffold417|size163991	protein2genome	protein_match	53282	53452	121	-	.	ID=scaffold417|size163991:hit:53785:3.12.0.0;Name=jgi|Fracy1|238559|fgenesh2_pg.5_%2523_1063;score=121
scaffold417|size163991	protein2genome	match_part	53282	53452	121	-	.	ID=scaffold417|size163991:hsp:111644:3.12.0.0;Parent=scaffold417|size163991:hit:53785:3.12.0.0;Target=jgi|Fracy1|238559|fgenesh2_pg.5_%252523_1063 50 106 +;Gap=M171
scaffold417|size163991	protein2genome	protein_match	45663	46337	498	-	.	ID=scaffold417|size163991:hit:53786:3.12.0.0;Name=jgi|Fracy1|233801|fgenesh2_pg.1_%2523_1999;score=498
scaffold417|size163991	protein2genome	match_part	45663	46337	498	-	.	ID=scaffold417|size163991:hsp:111645:3.12.0.0;Parent=scaffold417|size163991:hit:53786:3.12.0.0;Target=jgi|Fracy1|233801|fgenesh2_pg.1_%252523_1999 1 226 +;Gap=M675
scaffold417|size163991	protein2genome	protein_match	52562	53221	413	-	.	ID=scaffold417|size163991:hit:53787:3.12.0.0;Name=jgi|Fracy1|233801|fgenesh2_pg.1_%2523_1999;score=413
scaffold417|size163991	protein2genome	match_part	52562	53221	413	-	.	ID=scaffold417|size163991:hsp:111646:3.12.0.0;Parent=scaffold417|size163991:hit:53787:3.12.0.0;Target=jgi|Fracy1|233801|fgenesh2_pg.1_%252523_1999 1 221 +;Gap=M660
scaffold417|size163991	protein2genome	protein_match	45576	45938	371	-	.	ID=scaffold417|size163991:hit:53788:3.12.0.0;Name=jgi|Thaoce1|86857|rna27263;score=371
scaffold417|size163991	protein2genome	match_part	45576	45938	371	-	.	ID=scaffold417|size163991:hsp:111647:3.12.0.0;Parent=scaffold417|size163991:hit:53788:3.12.0.0;Target=jgi|Thaoce1|86857|rna27263 3 121 +;Gap=M363
scaffold417|size163991	protein2genome	protein_match	52460	52822	282	-	.	ID=scaffold417|size163991:hit:53789:3.12.0.0;Name=jgi|Thaoce1|86857|rna27263;score=282
scaffold417|size163991	protein2genome	match_part	52460	52822	282	-	.	ID=scaffold417|size163991:hsp:111648:3.12.0.0;Parent=scaffold417|size163991:hit:53789:3.12.0.0;Target=jgi|Thaoce1|86857|rna27263 3 121 +;Gap=M363
scaffold417|size163991	protein2genome	protein_match	46095	53671	544	-	.	ID=scaffold417|size163991:hit:53790:3.12.0.0;Name=jgi|Thaoce1|85958|rna10719;score=544
scaffold417|size163991	protein2genome	match_part	53617	53671	544	-	.	ID=scaffold417|size163991:hsp:111649:3.12.0.0;Parent=scaffold417|size163991:hit:53790:3.12.0.0;Target=jgi|Thaoce1|85958|rna10719 1 18 +;Gap=M55
scaffold417|size163991	protein2genome	match_part	46418	46735	544	-	.	ID=scaffold417|size163991:hsp:111650:3.12.0.0;Parent=scaffold417|size163991:hit:53790:3.12.0.0;Target=jgi|Thaoce1|85958|rna10719 19 124 +;Gap=M318
scaffold417|size163991	protein2genome	match_part	46095	46375	544	-	.	ID=scaffold417|size163991:hsp:111651:3.12.0.0;Parent=scaffold417|size163991:hit:53790:3.12.0.0;Target=jgi|Thaoce1|85958|rna10719 125 218 +;Gap=M281
scaffold417|size163991	protein2genome	protein_match	45720	53920	1276	-	.	ID=scaffold417|size163991:hit:53791:3.12.0.0;Name=jgi|Thaoce1|69679|rna27387;score=1276
scaffold417|size163991	protein2genome	match_part	53554	53920	1276	-	.	ID=scaffold417|size163991:hsp:111652:3.12.0.0;Parent=scaffold417|size163991:hit:53791:3.12.0.0;Target=jgi|Thaoce1|69679|rna27387 56 177 +;Gap=M367
scaffold417|size163991	protein2genome	match_part	45720	46669	1276	-	.	ID=scaffold417|size163991:hsp:111653:3.12.0.0;Parent=scaffold417|size163991:hit:53791:3.12.0.0;Target=jgi|Thaoce1|69679|rna27387 178 496 +;Gap=M950
scaffold417|size163991	protein2genome	protein_match	47539	48222	462	-	.	ID=scaffold417|size163991:hit:53792:3.12.0.0;Name=jgi|Phatr2|41578|fgenesh1_pg.C_chr_31000082;score=462
scaffold417|size163991	protein2genome	match_part	47539	48222	462	-	.	ID=scaffold417|size163991:hsp:111654:3.12.0.0;Parent=scaffold417|size163991:hit:53792:3.12.0.0;Target=jgi|Phatr2|41578|fgenesh1_pg.C_chr_31000082 92 319 +;Gap=M684
scaffold417|size163991	protein2genome	protein_match	45705	52870	210	-	.	ID=scaffold417|size163991:hit:53793:3.12.0.0;Name=jgi|Thaoce1|94109|rna7532;score=210
scaffold417|size163991	protein2genome	match_part	52728	52870	210	-	.	ID=scaffold417|size163991:hsp:111655:3.12.0.0;Parent=scaffold417|size163991:hit:53793:3.12.0.0;Target=jgi|Thaoce1|94109|rna7532 1 47 +;Gap=M143
scaffold417|size163991	protein2genome	match_part	45705	45873	210	-	.	ID=scaffold417|size163991:hsp:111656:3.12.0.0;Parent=scaffold417|size163991:hit:53793:3.12.0.0;Target=jgi|Thaoce1|94109|rna7532 48 104 +;Gap=M169
scaffold417|size163991	protein2genome	protein_match	46461	53728	375	-	.	ID=scaffold417|size163991:hit:53794:3.12.0.0;Name=jgi|Thaoce1|78350|rna28436;score=375
scaffold417|size163991	protein2genome	match_part	53617	53728	375	-	.	ID=scaffold417|size163991:hsp:111657:3.12.0.0;Parent=scaffold417|size163991:hit:53794:3.12.0.0;Target=jgi|Thaoce1|78350|rna28436 3 39 +;Gap=M112
scaffold417|size163991	protein2genome	match_part	46461	46735	375	-	.	ID=scaffold417|size163991:hsp:111658:3.12.0.0;Parent=scaffold417|size163991:hit:53794:3.12.0.0;Target=jgi|Thaoce1|78350|rna28436 40 131 +;Gap=M275
scaffold417|size163991	protein2genome	protein_match	46744	47070	351	-	.	ID=scaffold417|size163991:hit:53795:3.12.0.0;Name=jgi|Thaoce1|94110|rna7533;score=351
scaffold417|size163991	protein2genome	match_part	46744	47070	351	-	.	ID=scaffold417|size163991:hsp:111659:3.12.0.0;Parent=scaffold417|size163991:hit:53795:3.12.0.0;Target=jgi|Thaoce1|94110|rna7533 89 197 +;Gap=M327
scaffold417|size163991	protein2genome	protein_match	45504	45761	319	-	.	ID=scaffold417|size163991:hit:53796:3.12.0.0;Name=jgi|Thaoce1|80730|rna14441;score=319
scaffold417|size163991	protein2genome	match_part	45504	45761	319	-	.	ID=scaffold417|size163991:hsp:111660:3.12.0.0;Parent=scaffold417|size163991:hit:53796:3.12.0.0;Target=jgi|Thaoce1|80730|rna14441 18 103 +;Gap=M258
scaffold417|size163991	protein2genome	protein_match	52418	52651	211	-	.	ID=scaffold417|size163991:hit:53797:3.12.0.0;Name=jgi|Thaoce1|80730|rna14441;score=211
scaffold417|size163991	protein2genome	match_part	52418	52651	211	-	.	ID=scaffold417|size163991:hsp:111661:3.12.0.0;Parent=scaffold417|size163991:hit:53797:3.12.0.0;Target=jgi|Thaoce1|80730|rna14441 16 93 +;Gap=M234
scaffold417|size163991	protein2genome	protein_match	45504	46727	1241	-	.	ID=scaffold417|size163991:hit:53798:3.12.0.0;Name=jgi|Thaoce1|85351|rna15333;score=1241
scaffold417|size163991	protein2genome	match_part	45504	46727	1241	-	.	ID=scaffold417|size163991:hsp:111662:3.12.0.0;Parent=scaffold417|size163991:hit:53798:3.12.0.0;Target=jgi|Thaoce1|85351|rna15333 1 408 +;Gap=M1224
scaffold417|size163991	protein2genome	protein_match	52418	53608	945	-	.	ID=scaffold417|size163991:hit:53799:3.12.0.0;Name=jgi|Thaoce1|85351|rna15333;score=945
scaffold417|size163991	protein2genome	match_part	52418	53608	945	-	.	ID=scaffold417|size163991:hsp:111663:3.12.0.0;Parent=scaffold417|size163991:hit:53799:3.12.0.0;Target=jgi|Thaoce1|85351|rna15333 1 398 +;Gap=M1191
scaffold417|size163991	protein2genome	protein_match	45507	45710	241	-	.	ID=scaffold417|size163991:hit:53800:3.12.0.0;Name=jgi|Thaoce1|83591|rna4947;score=241
scaffold417|size163991	protein2genome	match_part	45507	45710	241	-	.	ID=scaffold417|size163991:hsp:111664:3.12.0.0;Parent=scaffold417|size163991:hit:53800:3.12.0.0;Target=jgi|Thaoce1|83591|rna4947 1 68 +;Gap=M204
scaffold417|size163991	protein2genome	protein_match	52412	52591	149	-	.	ID=scaffold417|size163991:hit:53801:3.12.0.0;Name=jgi|Thaoce1|83591|rna4947;score=149
scaffold417|size163991	protein2genome	match_part	52412	52591	149	-	.	ID=scaffold417|size163991:hsp:111665:3.12.0.0;Parent=scaffold417|size163991:hit:53801:3.12.0.0;Target=jgi|Thaoce1|83591|rna4947 2 61 +;Gap=M180
scaffold417|size163991	protein2genome	protein_match	46248	53914	691	-	.	ID=scaffold417|size163991:hit:53802:3.12.0.0;Name=jgi|Thaoce1|74192|rna7898;score=691
scaffold417|size163991	protein2genome	match_part	53554	53914	691	-	.	ID=scaffold417|size163991:hsp:111666:3.12.0.0;Parent=scaffold417|size163991:hit:53802:3.12.0.0;Target=jgi|Thaoce1|74192|rna7898 107 226 +;Gap=M361
scaffold417|size163991	protein2genome	match_part	46248	46669	691	-	.	ID=scaffold417|size163991:hsp:111667:3.12.0.0;Parent=scaffold417|size163991:hit:53802:3.12.0.0;Target=jgi|Thaoce1|74192|rna7898 227 368 +;Gap=M422
scaffold417|size163991	protein2genome	protein_match	45426	46334	665	-	.	ID=scaffold417|size163991:hit:53803:3.12.0.0;Name=jgi|Thaoce1|103294|rna26631;score=665
scaffold417|size163991	protein2genome	match_part	45426	46334	665	-	.	ID=scaffold417|size163991:hsp:111668:3.12.0.0;Parent=scaffold417|size163991:hit:53803:3.12.0.0;Target=jgi|Thaoce1|103294|rna26631 1 306 +;Gap=M909
scaffold417|size163991	protein2genome	protein_match	52397	53215	540	-	.	ID=scaffold417|size163991:hit:53804:3.12.0.0;Name=jgi|Thaoce1|103294|rna26631;score=540
scaffold417|size163991	protein2genome	match_part	52397	53215	540	-	.	ID=scaffold417|size163991:hsp:111669:3.12.0.0;Parent=scaffold417|size163991:hit:53804:3.12.0.0;Target=jgi|Thaoce1|103294|rna26631 2 277 +;Gap=M819
scaffold417|size163991	protein2genome	protein_match	46350	53881	376	-	.	ID=scaffold417|size163991:hit:53805:3.12.0.0;Name=jgi|Thaoce1|81732|rna24766;score=376
scaffold417|size163991	protein2genome	match_part	53517	53881	376	-	.	ID=scaffold417|size163991:hsp:111670:3.12.0.0;Parent=scaffold417|size163991:hit:53805:3.12.0.0;Target=jgi|Thaoce1|81732|rna24766 41 162 +;Gap=M365
scaffold417|size163991	protein2genome	match_part	46350	46554	376	-	.	ID=scaffold417|size163991:hsp:111671:3.12.0.0;Parent=scaffold417|size163991:hit:53805:3.12.0.0;Target=jgi|Thaoce1|81732|rna24766 163 234 +;Gap=M205
scaffold417|size163991	protein2genome	protein_match	45735	45986	278	-	.	ID=scaffold417|size163991:hit:53806:3.12.0.0;Name=jgi|Thaoce1|77882|rna23268;score=278
scaffold417|size163991	protein2genome	match_part	45735	45986	278	-	.	ID=scaffold417|size163991:hsp:111672:3.12.0.0;Parent=scaffold417|size163991:hit:53806:3.12.0.0;Target=jgi|Thaoce1|77882|rna23268 1 84 +;Gap=M252
scaffold417|size163991	protein2genome	protein_match	52616	52870	227	-	.	ID=scaffold417|size163991:hit:53807:3.12.0.0;Name=jgi|Thaoce1|77882|rna23268;score=227
scaffold417|size163991	protein2genome	match_part	52616	52870	227	-	.	ID=scaffold417|size163991:hsp:111673:3.12.0.0;Parent=scaffold417|size163991:hit:53807:3.12.0.0;Target=jgi|Thaoce1|77882|rna23268 1 85 +;Gap=M255
scaffold417|size163991	protein2genome	protein_match	45633	45985	274	-	.	ID=scaffold417|size163991:hit:53808:3.12.0.0;Name=jgi|Thaoce1|79852|rna18616;score=274
scaffold417|size163991	protein2genome	match_part	45633	45985	274	-	.	ID=scaffold417|size163991:hsp:111674:3.12.0.0;Parent=scaffold417|size163991:hit:53808:3.12.0.0;Target=jgi|Thaoce1|79852|rna18616 2 119 +;Gap=M353
scaffold417|size163991	protein2genome	protein_match	52505	52819	184	-	.	ID=scaffold417|size163991:hit:53809:3.12.0.0;Name=jgi|Thaoce1|79852|rna18616;score=184
scaffold417|size163991	protein2genome	match_part	52505	52819	184	-	.	ID=scaffold417|size163991:hsp:111675:3.12.0.0;Parent=scaffold417|size163991:hit:53809:3.12.0.0;Target=jgi|Thaoce1|79852|rna18616 19 123 +;Gap=M315
scaffold417|size163991	protein2genome	protein_match	45546	45752	257	-	.	ID=scaffold417|size163991:hit:53810:3.12.0.0;Name=jgi|Thaoce1|73762|rna25162;score=257
scaffold417|size163991	protein2genome	match_part	45546	45752	257	-	.	ID=scaffold417|size163991:hsp:111676:3.12.0.0;Parent=scaffold417|size163991:hit:53810:3.12.0.0;Target=jgi|Thaoce1|73762|rna25162 1 69 +;Gap=M207
scaffold417|size163991	protein2genome	protein_match	52403	52636	199	-	.	ID=scaffold417|size163991:hit:53811:3.12.0.0;Name=jgi|Thaoce1|73762|rna25162;score=199
scaffold417|size163991	protein2genome	match_part	52403	52636	199	-	.	ID=scaffold417|size163991:hsp:111677:3.12.0.0;Parent=scaffold417|size163991:hit:53811:3.12.0.0;Target=jgi|Thaoce1|73762|rna25162 1 78 +;Gap=M234
scaffold417|size163991	protein2genome	protein_match	129693	130725	500	+	.	ID=scaffold417|size163991:hit:53812:3.12.0.0;Name=jgi|Thaps3|3452|fgenesh1_pg.C_chr_3000386;score=500
scaffold417|size163991	protein2genome	match_part	129693	129808	500	+	.	ID=scaffold417|size163991:hsp:111678:3.12.0.0;Parent=scaffold417|size163991:hit:53812:3.12.0.0;Target=jgi|Thaps3|3452|fgenesh1_pg.C_chr_3000386 56 93 +;Gap=M116
scaffold417|size163991	protein2genome	match_part	129984	130136	500	+	.	ID=scaffold417|size163991:hsp:111679:3.12.0.0;Parent=scaffold417|size163991:hit:53812:3.12.0.0;Target=jgi|Thaps3|3452|fgenesh1_pg.C_chr_3000386 94 144 +;Gap=M153
scaffold417|size163991	protein2genome	match_part	130242	130353	500	+	.	ID=scaffold417|size163991:hsp:111680:3.12.0.0;Parent=scaffold417|size163991:hit:53812:3.12.0.0;Target=jgi|Thaps3|3452|fgenesh1_pg.C_chr_3000386 145 182 +;Gap=M112
scaffold417|size163991	protein2genome	match_part	130435	130725	500	+	.	ID=scaffold417|size163991:hsp:111681:3.12.0.0;Parent=scaffold417|size163991:hit:53812:3.12.0.0;Target=jgi|Thaps3|3452|fgenesh1_pg.C_chr_3000386 183 277 +;Gap=M291
scaffold417|size163991	protein2genome	protein_match	129723	130746	629	+	.	ID=scaffold417|size163991:hit:53813:3.12.0.0;Name=jgi|Thaps3|21771|estExt_fgenesh1_pg.C_chr_30412;score=629
scaffold417|size163991	protein2genome	match_part	129723	129808	629	+	.	ID=scaffold417|size163991:hsp:111682:3.12.0.0;Parent=scaffold417|size163991:hit:53813:3.12.0.0;Target=jgi|Thaps3|21771|estExt_fgenesh1_pg.C_chr_30412 60 87 +;Gap=M86
scaffold417|size163991	protein2genome	match_part	129906	129952	629	+	.	ID=scaffold417|size163991:hsp:111683:3.12.0.0;Parent=scaffold417|size163991:hit:53813:3.12.0.0;Target=jgi|Thaps3|21771|estExt_fgenesh1_pg.C_chr_30412 88 103 +;Gap=M47
scaffold417|size163991	protein2genome	match_part	130031	130136	629	+	.	ID=scaffold417|size163991:hsp:111684:3.12.0.0;Parent=scaffold417|size163991:hit:53813:3.12.0.0;Target=jgi|Thaps3|21771|estExt_fgenesh1_pg.C_chr_30412 104 138 +;Gap=M106
scaffold417|size163991	protein2genome	match_part	130242	130353	629	+	.	ID=scaffold417|size163991:hsp:111685:3.12.0.0;Parent=scaffold417|size163991:hit:53813:3.12.0.0;Target=jgi|Thaps3|21771|estExt_fgenesh1_pg.C_chr_30412 139 176 +;Gap=M112
scaffold417|size163991	protein2genome	match_part	130435	130746	629	+	.	ID=scaffold417|size163991:hsp:111686:3.12.0.0;Parent=scaffold417|size163991:hit:53813:3.12.0.0;Target=jgi|Thaps3|21771|estExt_fgenesh1_pg.C_chr_30412 177 280 +;Gap=M312
scaffold417|size163991	protein2genome	protein_match	139972	143498	4003	+	.	ID=scaffold417|size163991:hit:53814:3.12.0.0;Name=jgi|Thaps3|21612|estExt_fgenesh1_pg.C_chr_30072;score=4003
scaffold417|size163991	protein2genome	match_part	139972	140076	4003	+	.	ID=scaffold417|size163991:hsp:111687:3.12.0.0;Parent=scaffold417|size163991:hit:53814:3.12.0.0;Target=jgi|Thaps3|21612|estExt_fgenesh1_pg.C_chr_30072 2 36 +;Gap=M105
scaffold417|size163991	protein2genome	match_part	140179	140443	4003	+	.	ID=scaffold417|size163991:hsp:111688:3.12.0.0;Parent=scaffold417|size163991:hit:53814:3.12.0.0;Target=jgi|Thaps3|21612|estExt_fgenesh1_pg.C_chr_30072 37 124 +;Gap=M265
scaffold417|size163991	protein2genome	match_part	140562	140860	4003	+	.	ID=scaffold417|size163991:hsp:111689:3.12.0.0;Parent=scaffold417|size163991:hit:53814:3.12.0.0;Target=jgi|Thaps3|21612|estExt_fgenesh1_pg.C_chr_30072 125 224 +;Gap=M299
scaffold417|size163991	protein2genome	match_part	140950	141873	4003	+	.	ID=scaffold417|size163991:hsp:111690:3.12.0.0;Parent=scaffold417|size163991:hit:53814:3.12.0.0;Target=jgi|Thaps3|21612|estExt_fgenesh1_pg.C_chr_30072 225 532 +;Gap=M924
scaffold417|size163991	protein2genome	match_part	141986	142355	4003	+	.	ID=scaffold417|size163991:hsp:111691:3.12.0.0;Parent=scaffold417|size163991:hit:53814:3.12.0.0;Target=jgi|Thaps3|21612|estExt_fgenesh1_pg.C_chr_30072 533 655 +;Gap=M370
scaffold417|size163991	protein2genome	match_part	142432	142600	4003	+	.	ID=scaffold417|size163991:hsp:111692:3.12.0.0;Parent=scaffold417|size163991:hit:53814:3.12.0.0;Target=jgi|Thaps3|21612|estExt_fgenesh1_pg.C_chr_30072 656 712 +;Gap=M169
scaffold417|size163991	protein2genome	match_part	142680	142764	4003	+	.	ID=scaffold417|size163991:hsp:111693:3.12.0.0;Parent=scaffold417|size163991:hit:53814:3.12.0.0;Target=jgi|Thaps3|21612|estExt_fgenesh1_pg.C_chr_30072 713 740 +;Gap=M85
scaffold417|size163991	protein2genome	match_part	142849	143498	4003	+	.	ID=scaffold417|size163991:hsp:111694:3.12.0.0;Parent=scaffold417|size163991:hit:53814:3.12.0.0;Target=jgi|Thaps3|21612|estExt_fgenesh1_pg.C_chr_30072 741 957 +;Gap=M650
scaffold417|size163991	protein2genome	protein_match	139984	143417	2534	+	.	ID=scaffold417|size163991:hit:53815:3.12.0.0;Name=jgi|Fracy1|178801|e_gw1.1.31.1;score=2534
scaffold417|size163991	protein2genome	match_part	139984	140076	2534	+	.	ID=scaffold417|size163991:hsp:111695:3.12.0.0;Parent=scaffold417|size163991:hit:53815:3.12.0.0;Target=jgi|Fracy1|178801|e_gw1.1.31.1 18 48 +;Gap=M93
scaffold417|size163991	protein2genome	match_part	140179	140292	2534	+	.	ID=scaffold417|size163991:hsp:111696:3.12.0.0;Parent=scaffold417|size163991:hit:53815:3.12.0.0;Target=jgi|Fracy1|178801|e_gw1.1.31.1 49 86 +;Gap=M114
scaffold417|size163991	protein2genome	match_part	140332	140443	2534	+	.	ID=scaffold417|size163991:hsp:111697:3.12.0.0;Parent=scaffold417|size163991:hit:53815:3.12.0.0;Target=jgi|Fracy1|178801|e_gw1.1.31.1 87 123 +;Gap=M112
scaffold417|size163991	protein2genome	match_part	140568	140860	2534	+	.	ID=scaffold417|size163991:hsp:111698:3.12.0.0;Parent=scaffold417|size163991:hit:53815:3.12.0.0;Target=jgi|Fracy1|178801|e_gw1.1.31.1 124 221 +;Gap=M293
scaffold417|size163991	protein2genome	match_part	140950	141873	2534	+	.	ID=scaffold417|size163991:hsp:111699:3.12.0.0;Parent=scaffold417|size163991:hit:53815:3.12.0.0;Target=jgi|Fracy1|178801|e_gw1.1.31.1 222 528 +;Gap=M924
scaffold417|size163991	protein2genome	match_part	141986	142355	2534	+	.	ID=scaffold417|size163991:hsp:111700:3.12.0.0;Parent=scaffold417|size163991:hit:53815:3.12.0.0;Target=jgi|Fracy1|178801|e_gw1.1.31.1 529 650 +;Gap=M370
scaffold417|size163991	protein2genome	match_part	142432	142600	2534	+	.	ID=scaffold417|size163991:hsp:111701:3.12.0.0;Parent=scaffold417|size163991:hit:53815:3.12.0.0;Target=jgi|Fracy1|178801|e_gw1.1.31.1 651 707 +;Gap=M169
scaffold417|size163991	protein2genome	match_part	142680	142764	2534	+	.	ID=scaffold417|size163991:hsp:111702:3.12.0.0;Parent=scaffold417|size163991:hit:53815:3.12.0.0;Target=jgi|Fracy1|178801|e_gw1.1.31.1 708 735 +;Gap=M85
scaffold417|size163991	protein2genome	match_part	142849	143417	2534	+	.	ID=scaffold417|size163991:hsp:111703:3.12.0.0;Parent=scaffold417|size163991:hit:53815:3.12.0.0;Target=jgi|Fracy1|178801|e_gw1.1.31.1 736 925 +;Gap=M569
scaffold417|size163991	protein2genome	protein_match	139984	142074	1412	+	.	ID=scaffold417|size163991:hit:53816:3.12.0.0;Name=jgi|Fracy1|257495|fgenesh2_pg.94_%2523_3;score=1412
scaffold417|size163991	protein2genome	match_part	139984	140076	1412	+	.	ID=scaffold417|size163991:hsp:111704:3.12.0.0;Parent=scaffold417|size163991:hit:53816:3.12.0.0;Target=jgi|Fracy1|257495|fgenesh2_pg.94_%252523_3 18 48 +;Gap=M93
scaffold417|size163991	protein2genome	match_part	140179	140292	1412	+	.	ID=scaffold417|size163991:hsp:111705:3.12.0.0;Parent=scaffold417|size163991:hit:53816:3.12.0.0;Target=jgi|Fracy1|257495|fgenesh2_pg.94_%252523_3 49 86 +;Gap=M114
scaffold417|size163991	protein2genome	match_part	140332	140443	1412	+	.	ID=scaffold417|size163991:hsp:111706:3.12.0.0;Parent=scaffold417|size163991:hit:53816:3.12.0.0;Target=jgi|Fracy1|257495|fgenesh2_pg.94_%252523_3 87 123 +;Gap=M112
scaffold417|size163991	protein2genome	match_part	140568	140860	1412	+	.	ID=scaffold417|size163991:hsp:111707:3.12.0.0;Parent=scaffold417|size163991:hit:53816:3.12.0.0;Target=jgi|Fracy1|257495|fgenesh2_pg.94_%252523_3 124 221 +;Gap=M293
scaffold417|size163991	protein2genome	match_part	140950	141873	1412	+	.	ID=scaffold417|size163991:hsp:111708:3.12.0.0;Parent=scaffold417|size163991:hit:53816:3.12.0.0;Target=jgi|Fracy1|257495|fgenesh2_pg.94_%252523_3 222 528 +;Gap=M924
scaffold417|size163991	protein2genome	match_part	141986	142074	1412	+	.	ID=scaffold417|size163991:hsp:111709:3.12.0.0;Parent=scaffold417|size163991:hit:53816:3.12.0.0;Target=jgi|Fracy1|257495|fgenesh2_pg.94_%252523_3 529 559 +;Gap=M89
scaffold417|size163991	protein2genome	protein_match	141789	143438	1197	+	.	ID=scaffold417|size163991:hit:53817:3.12.0.0;Name=jgi|Fracy1|257495|fgenesh2_pg.94_%2523_3;score=1197
scaffold417|size163991	protein2genome	match_part	141789	141873	1197	+	.	ID=scaffold417|size163991:hsp:111710:3.12.0.0;Parent=scaffold417|size163991:hit:53817:3.12.0.0;Target=jgi|Fracy1|257495|fgenesh2_pg.94_%252523_3 16 43 +;Gap=M85
scaffold417|size163991	protein2genome	match_part	141986	142355	1197	+	.	ID=scaffold417|size163991:hsp:111711:3.12.0.0;Parent=scaffold417|size163991:hit:53817:3.12.0.0;Target=jgi|Fracy1|257495|fgenesh2_pg.94_%252523_3 44 164 +;Gap=M370
scaffold417|size163991	protein2genome	match_part	142432	142600	1197	+	.	ID=scaffold417|size163991:hsp:111712:3.12.0.0;Parent=scaffold417|size163991:hit:53817:3.12.0.0;Target=jgi|Fracy1|257495|fgenesh2_pg.94_%252523_3 165 221 +;Gap=M169
scaffold417|size163991	protein2genome	match_part	142680	142764	1197	+	.	ID=scaffold417|size163991:hsp:111713:3.12.0.0;Parent=scaffold417|size163991:hit:53817:3.12.0.0;Target=jgi|Fracy1|257495|fgenesh2_pg.94_%252523_3 222 249 +;Gap=M85
scaffold417|size163991	protein2genome	match_part	142849	143438	1197	+	.	ID=scaffold417|size163991:hsp:111714:3.12.0.0;Parent=scaffold417|size163991:hit:53817:3.12.0.0;Target=jgi|Fracy1|257495|fgenesh2_pg.94_%252523_3 250 446 +;Gap=M590
scaffold417|size163991	protein2genome	protein_match	141777	143420	1109	+	.	ID=scaffold417|size163991:hit:53818:3.12.0.0;Name=jgi|Fracy1|263695|estExt_fgenesh2_pg.C_180179;score=1109
scaffold417|size163991	protein2genome	match_part	141777	141873	1109	+	.	ID=scaffold417|size163991:hsp:111715:3.12.0.0;Parent=scaffold417|size163991:hit:53818:3.12.0.0;Target=jgi|Fracy1|263695|estExt_fgenesh2_pg.C_180179 3 34 +;Gap=M97
scaffold417|size163991	protein2genome	match_part	141986	142355	1109	+	.	ID=scaffold417|size163991:hsp:111716:3.12.0.0;Parent=scaffold417|size163991:hit:53818:3.12.0.0;Target=jgi|Fracy1|263695|estExt_fgenesh2_pg.C_180179 35 163 +;Gap=M370
scaffold417|size163991	protein2genome	match_part	142432	142600	1109	+	.	ID=scaffold417|size163991:hsp:111717:3.12.0.0;Parent=scaffold417|size163991:hit:53818:3.12.0.0;Target=jgi|Fracy1|263695|estExt_fgenesh2_pg.C_180179 164 220 +;Gap=M169
scaffold417|size163991	protein2genome	match_part	142680	142764	1109	+	.	ID=scaffold417|size163991:hsp:111718:3.12.0.0;Parent=scaffold417|size163991:hit:53818:3.12.0.0;Target=jgi|Fracy1|263695|estExt_fgenesh2_pg.C_180179 221 248 +;Gap=M85
scaffold417|size163991	protein2genome	match_part	142849	143420	1109	+	.	ID=scaffold417|size163991:hsp:111719:3.12.0.0;Parent=scaffold417|size163991:hit:53818:3.12.0.0;Target=jgi|Fracy1|263695|estExt_fgenesh2_pg.C_180179 249 439 +;Gap=M572
scaffold417|size163991	protein2genome	protein_match	140329	141620	1056	+	.	ID=scaffold417|size163991:hit:53819:3.12.0.0;Name=jgi|Fracy1|263695|estExt_fgenesh2_pg.C_180179;score=1056
scaffold417|size163991	protein2genome	match_part	140329	140443	1056	+	.	ID=scaffold417|size163991:hsp:111720:3.12.0.0;Parent=scaffold417|size163991:hit:53819:3.12.0.0;Target=jgi|Fracy1|263695|estExt_fgenesh2_pg.C_180179 80 117 +;Gap=M115
scaffold417|size163991	protein2genome	match_part	140553	140860	1056	+	.	ID=scaffold417|size163991:hsp:111721:3.12.0.0;Parent=scaffold417|size163991:hit:53819:3.12.0.0;Target=jgi|Fracy1|263695|estExt_fgenesh2_pg.C_180179 118 220 +;Gap=M308
scaffold417|size163991	protein2genome	match_part	140950	141620	1056	+	.	ID=scaffold417|size163991:hsp:111722:3.12.0.0;Parent=scaffold417|size163991:hit:53819:3.12.0.0;Target=jgi|Fracy1|263695|estExt_fgenesh2_pg.C_180179 221 443 +;Gap=M671
scaffold417|size163991	protein2genome	protein_match	141777	143420	1110	+	.	ID=scaffold417|size163991:hit:53820:3.12.0.0;Name=jgi|Fracy1|240691|fgenesh2_pg.7_%2523_1029;score=1110
scaffold417|size163991	protein2genome	match_part	141777	141873	1110	+	.	ID=scaffold417|size163991:hsp:111723:3.12.0.0;Parent=scaffold417|size163991:hit:53820:3.12.0.0;Target=jgi|Fracy1|240691|fgenesh2_pg.7_%252523_1029 3 34 +;Gap=M97
scaffold417|size163991	protein2genome	match_part	141986	142355	1110	+	.	ID=scaffold417|size163991:hsp:111724:3.12.0.0;Parent=scaffold417|size163991:hit:53820:3.12.0.0;Target=jgi|Fracy1|240691|fgenesh2_pg.7_%252523_1029 35 163 +;Gap=M370
scaffold417|size163991	protein2genome	match_part	142432	142600	1110	+	.	ID=scaffold417|size163991:hsp:111725:3.12.0.0;Parent=scaffold417|size163991:hit:53820:3.12.0.0;Target=jgi|Fracy1|240691|fgenesh2_pg.7_%252523_1029 164 220 +;Gap=M169
scaffold417|size163991	protein2genome	match_part	142680	142764	1110	+	.	ID=scaffold417|size163991:hsp:111726:3.12.0.0;Parent=scaffold417|size163991:hit:53820:3.12.0.0;Target=jgi|Fracy1|240691|fgenesh2_pg.7_%252523_1029 221 248 +;Gap=M85
scaffold417|size163991	protein2genome	match_part	142849	143420	1110	+	.	ID=scaffold417|size163991:hsp:111727:3.12.0.0;Parent=scaffold417|size163991:hit:53820:3.12.0.0;Target=jgi|Fracy1|240691|fgenesh2_pg.7_%252523_1029 249 439 +;Gap=M572
scaffold417|size163991	protein2genome	protein_match	140329	141608	1056	+	.	ID=scaffold417|size163991:hit:53821:3.12.0.0;Name=jgi|Fracy1|240691|fgenesh2_pg.7_%2523_1029;score=1056
scaffold417|size163991	protein2genome	match_part	140329	140443	1056	+	.	ID=scaffold417|size163991:hsp:111728:3.12.0.0;Parent=scaffold417|size163991:hit:53821:3.12.0.0;Target=jgi|Fracy1|240691|fgenesh2_pg.7_%252523_1029 80 117 +;Gap=M115
scaffold417|size163991	protein2genome	match_part	140553	140860	1056	+	.	ID=scaffold417|size163991:hsp:111729:3.12.0.0;Parent=scaffold417|size163991:hit:53821:3.12.0.0;Target=jgi|Fracy1|240691|fgenesh2_pg.7_%252523_1029 118 220 +;Gap=M308
scaffold417|size163991	protein2genome	match_part	140950	141608	1056	+	.	ID=scaffold417|size163991:hsp:111730:3.12.0.0;Parent=scaffold417|size163991:hit:53821:3.12.0.0;Target=jgi|Fracy1|240691|fgenesh2_pg.7_%252523_1029 221 439 +;Gap=M659
scaffold417|size163991	protein2genome	protein_match	141801	143420	824	+	.	ID=scaffold417|size163991:hit:53822:3.12.0.0;Name=jgi|Fracy1|254151|fgenesh2_pg.53_%2523_6;score=824
scaffold417|size163991	protein2genome	match_part	141801	141873	824	+	.	ID=scaffold417|size163991:hsp:111731:3.12.0.0;Parent=scaffold417|size163991:hit:53822:3.12.0.0;Target=jgi|Fracy1|254151|fgenesh2_pg.53_%252523_6 34 57 +;Gap=M73
scaffold417|size163991	protein2genome	match_part	141986	142355	824	+	.	ID=scaffold417|size163991:hsp:111732:3.12.0.0;Parent=scaffold417|size163991:hit:53822:3.12.0.0;Target=jgi|Fracy1|254151|fgenesh2_pg.53_%252523_6 58 178 +;Gap=M370
scaffold417|size163991	protein2genome	match_part	142432	142559	824	+	.	ID=scaffold417|size163991:hsp:111733:3.12.0.0;Parent=scaffold417|size163991:hit:53822:3.12.0.0;Target=jgi|Fracy1|254151|fgenesh2_pg.53_%252523_6 179 221 +;Gap=M128
scaffold417|size163991	protein2genome	match_part	142690	142764	824	+	.	ID=scaffold417|size163991:hsp:111734:3.12.0.0;Parent=scaffold417|size163991:hit:53822:3.12.0.0;Target=jgi|Fracy1|254151|fgenesh2_pg.53_%252523_6 222 246 +;Gap=M75
scaffold417|size163991	protein2genome	match_part	142849	143138	824	+	.	ID=scaffold417|size163991:hsp:111735:3.12.0.0;Parent=scaffold417|size163991:hit:53822:3.12.0.0;Target=jgi|Fracy1|254151|fgenesh2_pg.53_%252523_6 247 343 +;Gap=M290
scaffold417|size163991	protein2genome	match_part	143265	143420	824	+	.	ID=scaffold417|size163991:hsp:111736:3.12.0.0;Parent=scaffold417|size163991:hit:53822:3.12.0.0;Target=jgi|Fracy1|254151|fgenesh2_pg.53_%252523_6 344 395 +;Gap=M156
scaffold417|size163991	protein2genome	protein_match	140350	141611	765	+	.	ID=scaffold417|size163991:hit:53823:3.12.0.0;Name=jgi|Fracy1|254151|fgenesh2_pg.53_%2523_6;score=765
scaffold417|size163991	protein2genome	match_part	140350	140443	765	+	.	ID=scaffold417|size163991:hsp:111737:3.12.0.0;Parent=scaffold417|size163991:hit:53823:3.12.0.0;Target=jgi|Fracy1|254151|fgenesh2_pg.53_%252523_6 107 137 +;Gap=M94
scaffold417|size163991	protein2genome	match_part	140568	140819	765	+	.	ID=scaffold417|size163991:hsp:111738:3.12.0.0;Parent=scaffold417|size163991:hit:53823:3.12.0.0;Target=jgi|Fracy1|254151|fgenesh2_pg.53_%252523_6 138 221 +;Gap=M252
scaffold417|size163991	protein2genome	match_part	140960	141341	765	+	.	ID=scaffold417|size163991:hsp:111739:3.12.0.0;Parent=scaffold417|size163991:hit:53823:3.12.0.0;Target=jgi|Fracy1|254151|fgenesh2_pg.53_%252523_6 222 347 +;Gap=M382
scaffold417|size163991	protein2genome	match_part	141468	141611	765	+	.	ID=scaffold417|size163991:hsp:111740:3.12.0.0;Parent=scaffold417|size163991:hit:53823:3.12.0.0;Target=jgi|Fracy1|254151|fgenesh2_pg.53_%252523_6 348 396 +;Gap=M144
scaffold417|size163991	protein2genome	protein_match	140564	143381	2248	+	.	ID=scaffold417|size163991:hit:53824:3.12.0.0;Name=jgi|Thaps3|25878|estExt_fgenesh1_pg.C_chr_230142;score=2248
scaffold417|size163991	protein2genome	match_part	140564	140860	2248	+	.	ID=scaffold417|size163991:hsp:111741:3.12.0.0;Parent=scaffold417|size163991:hit:53824:3.12.0.0;Target=jgi|Thaps3|25878|estExt_fgenesh1_pg.C_chr_230142 152 251 +;Gap=M297
scaffold417|size163991	protein2genome	match_part	140950	141873	2248	+	.	ID=scaffold417|size163991:hsp:111742:3.12.0.0;Parent=scaffold417|size163991:hit:53824:3.12.0.0;Target=jgi|Thaps3|25878|estExt_fgenesh1_pg.C_chr_230142 252 558 +;Gap=M924
scaffold417|size163991	protein2genome	match_part	142043	142355	2248	+	.	ID=scaffold417|size163991:hsp:111743:3.12.0.0;Parent=scaffold417|size163991:hit:53824:3.12.0.0;Target=jgi|Thaps3|25878|estExt_fgenesh1_pg.C_chr_230142 559 660 +;Gap=M313
scaffold417|size163991	protein2genome	match_part	142432	142600	2248	+	.	ID=scaffold417|size163991:hsp:111744:3.12.0.0;Parent=scaffold417|size163991:hit:53824:3.12.0.0;Target=jgi|Thaps3|25878|estExt_fgenesh1_pg.C_chr_230142 661 717 +;Gap=M169
scaffold417|size163991	protein2genome	match_part	142680	142764	2248	+	.	ID=scaffold417|size163991:hsp:111745:3.12.0.0;Parent=scaffold417|size163991:hit:53824:3.12.0.0;Target=jgi|Thaps3|25878|estExt_fgenesh1_pg.C_chr_230142 718 745 +;Gap=M85
scaffold417|size163991	protein2genome	match_part	142849	143381	2248	+	.	ID=scaffold417|size163991:hsp:111746:3.12.0.0;Parent=scaffold417|size163991:hit:53824:3.12.0.0;Target=jgi|Thaps3|25878|estExt_fgenesh1_pg.C_chr_230142 746 923 +;Gap=M533
scaffold417|size163991	blastn	expressed_sequence_match	3314	6069	2746	-	.	ID=scaffold417|size163991:hit:53825:3.12.0.0;Name=TRINITY_DN14166_c0_g1_i2;score=2746
scaffold417|size163991	blastn	match_part	3314	6069	2746	-	.	ID=scaffold417|size163991:hsp:111747:3.12.0.0;Parent=scaffold417|size163991:hit:53825:3.12.0.0;Target=TRINITY_DN14166_c0_g1_i2 1 2757 +;Gap=M2756
scaffold417|size163991	blastn	expressed_sequence_match	3340	6707	661	-	.	ID=scaffold417|size163991:hit:53826:3.12.0.0;Name=TRINITY_DN7212_c0_g1_i2;score=661
scaffold417|size163991	blastn	match_part	6047	6707	661	-	.	ID=scaffold417|size163991:hsp:111748:3.12.0.0;Parent=scaffold417|size163991:hit:53826:3.12.0.0;Target=TRINITY_DN7212_c0_g1_i2 62 722 +;Gap=M661
scaffold417|size163991	blastn	match_part	5880	5959	80	-	.	ID=scaffold417|size163991:hsp:111749:3.12.0.0;Parent=scaffold417|size163991:hit:53826:3.12.0.0;Target=TRINITY_DN7212_c0_g1_i2 720 799 +;Gap=M80
scaffold417|size163991	blastn	match_part	3340	5792	2443	-	.	ID=scaffold417|size163991:hsp:111750:3.12.0.0;Parent=scaffold417|size163991:hit:53826:3.12.0.0;Target=TRINITY_DN7212_c0_g1_i2 799 3252 +;Gap=M2453
scaffold417|size163991	blastn	expressed_sequence_match	3314	6707	661	-	.	ID=scaffold417|size163991:hit:53827:3.12.0.0;Name=TRINITY_DN14166_c0_g1_i3;score=661
scaffold417|size163991	blastn	match_part	6047	6707	661	-	.	ID=scaffold417|size163991:hsp:111751:3.12.0.0;Parent=scaffold417|size163991:hit:53827:3.12.0.0;Target=TRINITY_DN14166_c0_g1_i3 82 742 +;Gap=M661
scaffold417|size163991	blastn	match_part	5880	5959	80	-	.	ID=scaffold417|size163991:hsp:111752:3.12.0.0;Parent=scaffold417|size163991:hit:53827:3.12.0.0;Target=TRINITY_DN14166_c0_g1_i3 740 819 +;Gap=M80
scaffold417|size163991	blastn	match_part	3314	5745	2432	-	.	ID=scaffold417|size163991:hsp:111753:3.12.0.0;Parent=scaffold417|size163991:hit:53827:3.12.0.0;Target=TRINITY_DN14166_c0_g1_i3 819 3250 +;Gap=M2432
scaffold417|size163991	blastn	expressed_sequence_match	3314	6707	661	-	.	ID=scaffold417|size163991:hit:53828:3.12.0.0;Name=TRINITY_DN14166_c0_g1_i1;score=661
scaffold417|size163991	blastn	match_part	6047	6707	661	-	.	ID=scaffold417|size163991:hsp:111754:3.12.0.0;Parent=scaffold417|size163991:hit:53828:3.12.0.0;Target=TRINITY_DN14166_c0_g1_i1 82 742 +;Gap=M661
scaffold417|size163991	blastn	match_part	3314	5959	2636	-	.	ID=scaffold417|size163991:hsp:111755:3.12.0.0;Parent=scaffold417|size163991:hit:53828:3.12.0.0;Target=TRINITY_DN14166_c0_g1_i1 740 3386 +;Gap=M2646
scaffold417|size163991	blastn	expressed_sequence_match	37000	40508	1172	-	.	ID=scaffold417|size163991:hit:53829:3.12.0.0;Name=TRINITY_DN16601_c1_g2_i1;score=1172
scaffold417|size163991	blastn	match_part	39315	40508	1172	-	.	ID=scaffold417|size163991:hsp:111756:3.12.0.0;Parent=scaffold417|size163991:hit:53829:3.12.0.0;Target=TRINITY_DN16601_c1_g2_i1 1 1195 +;Gap=M1194
scaffold417|size163991	blastn	match_part	39059	39233	175	-	.	ID=scaffold417|size163991:hsp:111757:3.12.0.0;Parent=scaffold417|size163991:hit:53829:3.12.0.0;Target=TRINITY_DN16601_c1_g2_i1 1196 1370 +;Gap=M175
scaffold417|size163991	blastn	match_part	38883	38985	103	-	.	ID=scaffold417|size163991:hsp:111758:3.12.0.0;Parent=scaffold417|size163991:hit:53829:3.12.0.0;Target=TRINITY_DN16601_c1_g2_i1 1368 1470 +;Gap=M103
scaffold417|size163991	blastn	match_part	38769	38799	31	-	.	ID=scaffold417|size163991:hsp:111759:3.12.0.0;Parent=scaffold417|size163991:hit:53829:3.12.0.0;Target=TRINITY_DN16601_c1_g2_i1 1469 1499 +;Gap=M31
scaffold417|size163991	blastn	match_part	38639	38685	47	-	.	ID=scaffold417|size163991:hsp:111760:3.12.0.0;Parent=scaffold417|size163991:hit:53829:3.12.0.0;Target=TRINITY_DN16601_c1_g2_i1 1499 1545 +;Gap=M47
scaffold417|size163991	blastn	match_part	38439	38550	112	-	.	ID=scaffold417|size163991:hsp:111761:3.12.0.0;Parent=scaffold417|size163991:hit:53829:3.12.0.0;Target=TRINITY_DN16601_c1_g2_i1 1546 1657 +;Gap=M112
scaffold417|size163991	blastn	match_part	38290	38363	74	-	.	ID=scaffold417|size163991:hsp:111762:3.12.0.0;Parent=scaffold417|size163991:hit:53829:3.12.0.0;Target=TRINITY_DN16601_c1_g2_i1 1657 1730 +;Gap=M74
scaffold417|size163991	blastn	match_part	38159	38209	51	-	.	ID=scaffold417|size163991:hsp:111763:3.12.0.0;Parent=scaffold417|size163991:hit:53829:3.12.0.0;Target=TRINITY_DN16601_c1_g2_i1 1731 1781 +;Gap=M51
scaffold417|size163991	blastn	match_part	37633	38092	460	-	.	ID=scaffold417|size163991:hsp:111764:3.12.0.0;Parent=scaffold417|size163991:hit:53829:3.12.0.0;Target=TRINITY_DN16601_c1_g2_i1 1777 2236 +;Gap=M460
scaffold417|size163991	blastn	match_part	37490	37551	62	-	.	ID=scaffold417|size163991:hsp:111765:3.12.0.0;Parent=scaffold417|size163991:hit:53829:3.12.0.0;Target=TRINITY_DN16601_c1_g2_i1 2236 2297 +;Gap=M62
scaffold417|size163991	blastn	match_part	37000	37413	414	-	.	ID=scaffold417|size163991:hsp:111766:3.12.0.0;Parent=scaffold417|size163991:hit:53829:3.12.0.0;Target=TRINITY_DN16601_c1_g2_i1 2298 2711 +;Gap=M414
scaffold417|size163991	blastn	expressed_sequence_match	39248	40508	1239	-	.	ID=scaffold417|size163991:hit:53830:3.12.0.0;Name=TRINITY_DN16601_c1_g2_i3;score=1239
scaffold417|size163991	blastn	match_part	39248	40508	1239	-	.	ID=scaffold417|size163991:hsp:111767:3.12.0.0;Parent=scaffold417|size163991:hit:53830:3.12.0.0;Target=TRINITY_DN16601_c1_g2_i3 1 1262 +;Gap=M1261
scaffold417|size163991	blastn	expressed_sequence_match	37490	40508	1172	-	.	ID=scaffold417|size163991:hit:53831:3.12.0.0;Name=TRINITY_DN16601_c1_g2_i4;score=1172
scaffold417|size163991	blastn	match_part	39315	40508	1172	-	.	ID=scaffold417|size163991:hsp:111768:3.12.0.0;Parent=scaffold417|size163991:hit:53831:3.12.0.0;Target=TRINITY_DN16601_c1_g2_i4 1 1195 +;Gap=M1194
scaffold417|size163991	blastn	match_part	39059	39233	175	-	.	ID=scaffold417|size163991:hsp:111769:3.12.0.0;Parent=scaffold417|size163991:hit:53831:3.12.0.0;Target=TRINITY_DN16601_c1_g2_i4 1196 1370 +;Gap=M175
scaffold417|size163991	blastn	match_part	38883	38985	103	-	.	ID=scaffold417|size163991:hsp:111770:3.12.0.0;Parent=scaffold417|size163991:hit:53831:3.12.0.0;Target=TRINITY_DN16601_c1_g2_i4 1368 1470 +;Gap=M103
scaffold417|size163991	blastn	match_part	38769	38799	31	-	.	ID=scaffold417|size163991:hsp:111771:3.12.0.0;Parent=scaffold417|size163991:hit:53831:3.12.0.0;Target=TRINITY_DN16601_c1_g2_i4 1469 1499 +;Gap=M31
scaffold417|size163991	blastn	match_part	38639	38685	47	-	.	ID=scaffold417|size163991:hsp:111772:3.12.0.0;Parent=scaffold417|size163991:hit:53831:3.12.0.0;Target=TRINITY_DN16601_c1_g2_i4 1499 1545 +;Gap=M47
scaffold417|size163991	blastn	match_part	38439	38550	112	-	.	ID=scaffold417|size163991:hsp:111773:3.12.0.0;Parent=scaffold417|size163991:hit:53831:3.12.0.0;Target=TRINITY_DN16601_c1_g2_i4 1546 1657 +;Gap=M112
scaffold417|size163991	blastn	match_part	38290	38363	74	-	.	ID=scaffold417|size163991:hsp:111774:3.12.0.0;Parent=scaffold417|size163991:hit:53831:3.12.0.0;Target=TRINITY_DN16601_c1_g2_i4 1657 1730 +;Gap=M74
scaffold417|size163991	blastn	match_part	38159	38209	51	-	.	ID=scaffold417|size163991:hsp:111775:3.12.0.0;Parent=scaffold417|size163991:hit:53831:3.12.0.0;Target=TRINITY_DN16601_c1_g2_i4 1731 1781 +;Gap=M51
scaffold417|size163991	blastn	match_part	37490	38092	603	-	.	ID=scaffold417|size163991:hsp:111776:3.12.0.0;Parent=scaffold417|size163991:hit:53831:3.12.0.0;Target=TRINITY_DN16601_c1_g2_i4 1777 2379 +;Gap=M603
scaffold417|size163991	blastn	expressed_sequence_match	37000	40508	1172	-	.	ID=scaffold417|size163991:hit:53832:3.12.0.0;Name=TRINITY_DN16601_c1_g2_i7;score=1172
scaffold417|size163991	blastn	match_part	39315	40508	1172	-	.	ID=scaffold417|size163991:hsp:111777:3.12.0.0;Parent=scaffold417|size163991:hit:53832:3.12.0.0;Target=TRINITY_DN16601_c1_g2_i7 1 1195 +;Gap=M1194
scaffold417|size163991	blastn	match_part	39059	39233	175	-	.	ID=scaffold417|size163991:hsp:111778:3.12.0.0;Parent=scaffold417|size163991:hit:53832:3.12.0.0;Target=TRINITY_DN16601_c1_g2_i7 1196 1370 +;Gap=M175
scaffold417|size163991	blastn	match_part	38883	38985	103	-	.	ID=scaffold417|size163991:hsp:111779:3.12.0.0;Parent=scaffold417|size163991:hit:53832:3.12.0.0;Target=TRINITY_DN16601_c1_g2_i7 1368 1470 +;Gap=M103
scaffold417|size163991	blastn	match_part	38639	38799	161	-	.	ID=scaffold417|size163991:hsp:111780:3.12.0.0;Parent=scaffold417|size163991:hit:53832:3.12.0.0;Target=TRINITY_DN16601_c1_g2_i7 1469 1629 +;Gap=M161
scaffold417|size163991	blastn	match_part	38439	38550	112	-	.	ID=scaffold417|size163991:hsp:111781:3.12.0.0;Parent=scaffold417|size163991:hit:53832:3.12.0.0;Target=TRINITY_DN16601_c1_g2_i7 1630 1741 +;Gap=M112
scaffold417|size163991	blastn	match_part	38290	38363	74	-	.	ID=scaffold417|size163991:hsp:111782:3.12.0.0;Parent=scaffold417|size163991:hit:53832:3.12.0.0;Target=TRINITY_DN16601_c1_g2_i7 1741 1814 +;Gap=M74
scaffold417|size163991	blastn	match_part	38159	38209	51	-	.	ID=scaffold417|size163991:hsp:111783:3.12.0.0;Parent=scaffold417|size163991:hit:53832:3.12.0.0;Target=TRINITY_DN16601_c1_g2_i7 1815 1865 +;Gap=M51
scaffold417|size163991	blastn	match_part	37633	38092	460	-	.	ID=scaffold417|size163991:hsp:111784:3.12.0.0;Parent=scaffold417|size163991:hit:53832:3.12.0.0;Target=TRINITY_DN16601_c1_g2_i7 1861 2320 +;Gap=M460
scaffold417|size163991	blastn	match_part	37490	37551	62	-	.	ID=scaffold417|size163991:hsp:111785:3.12.0.0;Parent=scaffold417|size163991:hit:53832:3.12.0.0;Target=TRINITY_DN16601_c1_g2_i7 2320 2381 +;Gap=M62
scaffold417|size163991	blastn	match_part	37270	37413	144	-	.	ID=scaffold417|size163991:hsp:111786:3.12.0.0;Parent=scaffold417|size163991:hit:53832:3.12.0.0;Target=TRINITY_DN16601_c1_g2_i7 2382 2525 +;Gap=M144
scaffold417|size163991	blastn	match_part	37000	37178	179	-	.	ID=scaffold417|size163991:hsp:111787:3.12.0.0;Parent=scaffold417|size163991:hit:53832:3.12.0.0;Target=TRINITY_DN16601_c1_g2_i7 2526 2704 +;Gap=M179
scaffold417|size163991	blastn	expressed_sequence_match	37127	40514	52	+	.	ID=scaffold417|size163991:hit:53833:3.12.0.0;Name=TRINITY_DN7521_c0_g1_i1;score=52
scaffold417|size163991	blastn	match_part	37127	37178	52	+	.	ID=scaffold417|size163991:hsp:111788:3.12.0.0;Parent=scaffold417|size163991:hit:53833:3.12.0.0;Target=TRINITY_DN7521_c0_g1_i1 96 147 +;Gap=M52
scaffold417|size163991	blastn	match_part	37270	37413	144	+	.	ID=scaffold417|size163991:hsp:111789:3.12.0.0;Parent=scaffold417|size163991:hit:53833:3.12.0.0;Target=TRINITY_DN7521_c0_g1_i1 148 291 +;Gap=M144
scaffold417|size163991	blastn	match_part	37490	37551	62	+	.	ID=scaffold417|size163991:hsp:111790:3.12.0.0;Parent=scaffold417|size163991:hit:53833:3.12.0.0;Target=TRINITY_DN7521_c0_g1_i1 292 353 +;Gap=M62
scaffold417|size163991	blastn	match_part	37633	38092	460	+	.	ID=scaffold417|size163991:hsp:111791:3.12.0.0;Parent=scaffold417|size163991:hit:53833:3.12.0.0;Target=TRINITY_DN7521_c0_g1_i1 353 812 +;Gap=M460
scaffold417|size163991	blastn	match_part	38159	38209	51	+	.	ID=scaffold417|size163991:hsp:111792:3.12.0.0;Parent=scaffold417|size163991:hit:53833:3.12.0.0;Target=TRINITY_DN7521_c0_g1_i1 808 858 +;Gap=M51
scaffold417|size163991	blastn	match_part	38290	38363	74	+	.	ID=scaffold417|size163991:hsp:111793:3.12.0.0;Parent=scaffold417|size163991:hit:53833:3.12.0.0;Target=TRINITY_DN7521_c0_g1_i1 859 932 +;Gap=M74
scaffold417|size163991	blastn	match_part	38439	38550	106	+	.	ID=scaffold417|size163991:hsp:111794:3.12.0.0;Parent=scaffold417|size163991:hit:53833:3.12.0.0;Target=TRINITY_DN7521_c0_g1_i1 932 1043 +;Gap=M112
scaffold417|size163991	blastn	match_part	38639	38685	47	+	.	ID=scaffold417|size163991:hsp:111795:3.12.0.0;Parent=scaffold417|size163991:hit:53833:3.12.0.0;Target=TRINITY_DN7521_c0_g1_i1 1044 1090 +;Gap=M47
scaffold417|size163991	blastn	match_part	38769	38799	31	+	.	ID=scaffold417|size163991:hsp:111796:3.12.0.0;Parent=scaffold417|size163991:hit:53833:3.12.0.0;Target=TRINITY_DN7521_c0_g1_i1 1090 1120 +;Gap=M31
scaffold417|size163991	blastn	match_part	38883	38985	103	+	.	ID=scaffold417|size163991:hsp:111797:3.12.0.0;Parent=scaffold417|size163991:hit:53833:3.12.0.0;Target=TRINITY_DN7521_c0_g1_i1 1119 1221 +;Gap=M103
scaffold417|size163991	blastn	match_part	39059	39233	175	+	.	ID=scaffold417|size163991:hsp:111798:3.12.0.0;Parent=scaffold417|size163991:hit:53833:3.12.0.0;Target=TRINITY_DN7521_c0_g1_i1 1219 1393 +;Gap=M175
scaffold417|size163991	blastn	match_part	39315	40514	1184	+	.	ID=scaffold417|size163991:hsp:111799:3.12.0.0;Parent=scaffold417|size163991:hit:53833:3.12.0.0;Target=TRINITY_DN7521_c0_g1_i1 1394 2594 +;Gap=M1200
scaffold417|size163991	blastn	expressed_sequence_match	37000	40508	1172	-	.	ID=scaffold417|size163991:hit:53834:3.12.0.0;Name=TRINITY_DN16601_c1_g2_i8;score=1172
scaffold417|size163991	blastn	match_part	39315	40508	1172	-	.	ID=scaffold417|size163991:hsp:111800:3.12.0.0;Parent=scaffold417|size163991:hit:53834:3.12.0.0;Target=TRINITY_DN16601_c1_g2_i8 1 1195 +;Gap=M1194
scaffold417|size163991	blastn	match_part	38769	39233	465	-	.	ID=scaffold417|size163991:hsp:111801:3.12.0.0;Parent=scaffold417|size163991:hit:53834:3.12.0.0;Target=TRINITY_DN16601_c1_g2_i8 1196 1660 +;Gap=M465
scaffold417|size163991	blastn	match_part	38639	38685	47	-	.	ID=scaffold417|size163991:hsp:111802:3.12.0.0;Parent=scaffold417|size163991:hit:53834:3.12.0.0;Target=TRINITY_DN16601_c1_g2_i8 1660 1706 +;Gap=M47
scaffold417|size163991	blastn	match_part	38439	38550	112	-	.	ID=scaffold417|size163991:hsp:111803:3.12.0.0;Parent=scaffold417|size163991:hit:53834:3.12.0.0;Target=TRINITY_DN16601_c1_g2_i8 1707 1818 +;Gap=M112
scaffold417|size163991	blastn	match_part	38290	38363	74	-	.	ID=scaffold417|size163991:hsp:111804:3.12.0.0;Parent=scaffold417|size163991:hit:53834:3.12.0.0;Target=TRINITY_DN16601_c1_g2_i8 1818 1891 +;Gap=M74
scaffold417|size163991	blastn	match_part	38159	38209	51	-	.	ID=scaffold417|size163991:hsp:111805:3.12.0.0;Parent=scaffold417|size163991:hit:53834:3.12.0.0;Target=TRINITY_DN16601_c1_g2_i8 1892 1942 +;Gap=M51
scaffold417|size163991	blastn	match_part	37633	38092	460	-	.	ID=scaffold417|size163991:hsp:111806:3.12.0.0;Parent=scaffold417|size163991:hit:53834:3.12.0.0;Target=TRINITY_DN16601_c1_g2_i8 1938 2397 +;Gap=M460
scaffold417|size163991	blastn	match_part	37490	37551	62	-	.	ID=scaffold417|size163991:hsp:111807:3.12.0.0;Parent=scaffold417|size163991:hit:53834:3.12.0.0;Target=TRINITY_DN16601_c1_g2_i8 2397 2458 +;Gap=M62
scaffold417|size163991	blastn	match_part	37270	37413	144	-	.	ID=scaffold417|size163991:hsp:111808:3.12.0.0;Parent=scaffold417|size163991:hit:53834:3.12.0.0;Target=TRINITY_DN16601_c1_g2_i8 2459 2602 +;Gap=M144
scaffold417|size163991	blastn	match_part	37000	37178	179	-	.	ID=scaffold417|size163991:hsp:111809:3.12.0.0;Parent=scaffold417|size163991:hit:53834:3.12.0.0;Target=TRINITY_DN16601_c1_g2_i8 2603 2781 +;Gap=M179
scaffold417|size163991	blastn	expressed_sequence_match	36968	40514	211	+	.	ID=scaffold417|size163991:hit:53835:3.12.0.0;Name=TRINITY_DN7521_c0_g1_i2;score=211
scaffold417|size163991	blastn	match_part	36968	37178	211	+	.	ID=scaffold417|size163991:hsp:111810:3.12.0.0;Parent=scaffold417|size163991:hit:53835:3.12.0.0;Target=TRINITY_DN7521_c0_g1_i2 4 214 +;Gap=M211
scaffold417|size163991	blastn	match_part	37270	37413	144	+	.	ID=scaffold417|size163991:hsp:111811:3.12.0.0;Parent=scaffold417|size163991:hit:53835:3.12.0.0;Target=TRINITY_DN7521_c0_g1_i2 215 358 +;Gap=M144
scaffold417|size163991	blastn	match_part	37490	37551	62	+	.	ID=scaffold417|size163991:hsp:111812:3.12.0.0;Parent=scaffold417|size163991:hit:53835:3.12.0.0;Target=TRINITY_DN7521_c0_g1_i2 359 420 +;Gap=M62
scaffold417|size163991	blastn	match_part	37633	38092	460	+	.	ID=scaffold417|size163991:hsp:111813:3.12.0.0;Parent=scaffold417|size163991:hit:53835:3.12.0.0;Target=TRINITY_DN7521_c0_g1_i2 420 879 +;Gap=M460
scaffold417|size163991	blastn	match_part	38159	38209	51	+	.	ID=scaffold417|size163991:hsp:111814:3.12.0.0;Parent=scaffold417|size163991:hit:53835:3.12.0.0;Target=TRINITY_DN7521_c0_g1_i2 875 925 +;Gap=M51
scaffold417|size163991	blastn	match_part	38290	38363	74	+	.	ID=scaffold417|size163991:hsp:111815:3.12.0.0;Parent=scaffold417|size163991:hit:53835:3.12.0.0;Target=TRINITY_DN7521_c0_g1_i2 926 999 +;Gap=M74
scaffold417|size163991	blastn	match_part	38439	38550	106	+	.	ID=scaffold417|size163991:hsp:111816:3.12.0.0;Parent=scaffold417|size163991:hit:53835:3.12.0.0;Target=TRINITY_DN7521_c0_g1_i2 999 1110 +;Gap=M112
scaffold417|size163991	blastn	match_part	38639	38685	47	+	.	ID=scaffold417|size163991:hsp:111817:3.12.0.0;Parent=scaffold417|size163991:hit:53835:3.12.0.0;Target=TRINITY_DN7521_c0_g1_i2 1111 1157 +;Gap=M47
scaffold417|size163991	blastn	match_part	38769	38799	31	+	.	ID=scaffold417|size163991:hsp:111818:3.12.0.0;Parent=scaffold417|size163991:hit:53835:3.12.0.0;Target=TRINITY_DN7521_c0_g1_i2 1157 1187 +;Gap=M31
scaffold417|size163991	blastn	match_part	38883	38985	103	+	.	ID=scaffold417|size163991:hsp:111819:3.12.0.0;Parent=scaffold417|size163991:hit:53835:3.12.0.0;Target=TRINITY_DN7521_c0_g1_i2 1186 1288 +;Gap=M103
scaffold417|size163991	blastn	match_part	39059	39233	175	+	.	ID=scaffold417|size163991:hsp:111820:3.12.0.0;Parent=scaffold417|size163991:hit:53835:3.12.0.0;Target=TRINITY_DN7521_c0_g1_i2 1286 1460 +;Gap=M175
scaffold417|size163991	blastn	match_part	39315	40514	1184	+	.	ID=scaffold417|size163991:hsp:111821:3.12.0.0;Parent=scaffold417|size163991:hit:53835:3.12.0.0;Target=TRINITY_DN7521_c0_g1_i2 1461 2661 +;Gap=M1200
scaffold417|size163991	blastn	expressed_sequence_match	37000	40508	1172	-	.	ID=scaffold417|size163991:hit:53836:3.12.0.0;Name=TRINITY_DN16601_c1_g2_i9;score=1172
scaffold417|size163991	blastn	match_part	39315	40508	1172	-	.	ID=scaffold417|size163991:hsp:111822:3.12.0.0;Parent=scaffold417|size163991:hit:53836:3.12.0.0;Target=TRINITY_DN16601_c1_g2_i9 1 1195 +;Gap=M1194
scaffold417|size163991	blastn	match_part	39059	39233	175	-	.	ID=scaffold417|size163991:hsp:111823:3.12.0.0;Parent=scaffold417|size163991:hit:53836:3.12.0.0;Target=TRINITY_DN16601_c1_g2_i9 1196 1370 +;Gap=M175
scaffold417|size163991	blastn	match_part	38769	38985	217	-	.	ID=scaffold417|size163991:hsp:111824:3.12.0.0;Parent=scaffold417|size163991:hit:53836:3.12.0.0;Target=TRINITY_DN16601_c1_g2_i9 1368 1584 +;Gap=M217
scaffold417|size163991	blastn	match_part	38639	38685	47	-	.	ID=scaffold417|size163991:hsp:111825:3.12.0.0;Parent=scaffold417|size163991:hit:53836:3.12.0.0;Target=TRINITY_DN16601_c1_g2_i9 1584 1630 +;Gap=M47
scaffold417|size163991	blastn	match_part	38439	38550	112	-	.	ID=scaffold417|size163991:hsp:111826:3.12.0.0;Parent=scaffold417|size163991:hit:53836:3.12.0.0;Target=TRINITY_DN16601_c1_g2_i9 1631 1742 +;Gap=M112
scaffold417|size163991	blastn	match_part	38290	38363	74	-	.	ID=scaffold417|size163991:hsp:111827:3.12.0.0;Parent=scaffold417|size163991:hit:53836:3.12.0.0;Target=TRINITY_DN16601_c1_g2_i9 1742 1815 +;Gap=M74
scaffold417|size163991	blastn	match_part	38159	38209	51	-	.	ID=scaffold417|size163991:hsp:111828:3.12.0.0;Parent=scaffold417|size163991:hit:53836:3.12.0.0;Target=TRINITY_DN16601_c1_g2_i9 1816 1866 +;Gap=M51
scaffold417|size163991	blastn	match_part	37633	38092	460	-	.	ID=scaffold417|size163991:hsp:111829:3.12.0.0;Parent=scaffold417|size163991:hit:53836:3.12.0.0;Target=TRINITY_DN16601_c1_g2_i9 1862 2321 +;Gap=M460
scaffold417|size163991	blastn	match_part	37490	37551	62	-	.	ID=scaffold417|size163991:hsp:111830:3.12.0.0;Parent=scaffold417|size163991:hit:53836:3.12.0.0;Target=TRINITY_DN16601_c1_g2_i9 2321 2382 +;Gap=M62
scaffold417|size163991	blastn	match_part	37270	37413	144	-	.	ID=scaffold417|size163991:hsp:111831:3.12.0.0;Parent=scaffold417|size163991:hit:53836:3.12.0.0;Target=TRINITY_DN16601_c1_g2_i9 2383 2526 +;Gap=M144
scaffold417|size163991	blastn	match_part	37000	37178	179	-	.	ID=scaffold417|size163991:hsp:111832:3.12.0.0;Parent=scaffold417|size163991:hit:53836:3.12.0.0;Target=TRINITY_DN16601_c1_g2_i9 2527 2705 +;Gap=M179
scaffold417|size163991	blastn	expressed_sequence_match	37490	40508	1172	-	.	ID=scaffold417|size163991:hit:53837:3.12.0.0;Name=TRINITY_DN16601_c1_g2_i10;score=1172
scaffold417|size163991	blastn	match_part	39315	40508	1172	-	.	ID=scaffold417|size163991:hsp:111833:3.12.0.0;Parent=scaffold417|size163991:hit:53837:3.12.0.0;Target=TRINITY_DN16601_c1_g2_i10 1 1195 +;Gap=M1194
scaffold417|size163991	blastn	match_part	39059	39233	175	-	.	ID=scaffold417|size163991:hsp:111834:3.12.0.0;Parent=scaffold417|size163991:hit:53837:3.12.0.0;Target=TRINITY_DN16601_c1_g2_i10 1196 1370 +;Gap=M175
scaffold417|size163991	blastn	match_part	38769	38985	217	-	.	ID=scaffold417|size163991:hsp:111835:3.12.0.0;Parent=scaffold417|size163991:hit:53837:3.12.0.0;Target=TRINITY_DN16601_c1_g2_i10 1368 1584 +;Gap=M217
scaffold417|size163991	blastn	match_part	38639	38685	47	-	.	ID=scaffold417|size163991:hsp:111836:3.12.0.0;Parent=scaffold417|size163991:hit:53837:3.12.0.0;Target=TRINITY_DN16601_c1_g2_i10 1584 1630 +;Gap=M47
scaffold417|size163991	blastn	match_part	38439	38550	112	-	.	ID=scaffold417|size163991:hsp:111837:3.12.0.0;Parent=scaffold417|size163991:hit:53837:3.12.0.0;Target=TRINITY_DN16601_c1_g2_i10 1631 1742 +;Gap=M112
scaffold417|size163991	blastn	match_part	38290	38363	74	-	.	ID=scaffold417|size163991:hsp:111838:3.12.0.0;Parent=scaffold417|size163991:hit:53837:3.12.0.0;Target=TRINITY_DN16601_c1_g2_i10 1742 1815 +;Gap=M74
scaffold417|size163991	blastn	match_part	38159	38209	51	-	.	ID=scaffold417|size163991:hsp:111839:3.12.0.0;Parent=scaffold417|size163991:hit:53837:3.12.0.0;Target=TRINITY_DN16601_c1_g2_i10 1816 1866 +;Gap=M51
scaffold417|size163991	blastn	match_part	37490	38092	603	-	.	ID=scaffold417|size163991:hsp:111840:3.12.0.0;Parent=scaffold417|size163991:hit:53837:3.12.0.0;Target=TRINITY_DN16601_c1_g2_i10 1862 2464 +;Gap=M603
scaffold417|size163991	blastn	expressed_sequence_match	37127	39009	52	+	.	ID=scaffold417|size163991:hit:53838:3.12.0.0;Name=TRINITY_DN7521_c0_g1_i3;score=52
scaffold417|size163991	blastn	match_part	37127	37178	52	+	.	ID=scaffold417|size163991:hsp:111841:3.12.0.0;Parent=scaffold417|size163991:hit:53838:3.12.0.0;Target=TRINITY_DN7521_c0_g1_i3 96 147 +;Gap=M52
scaffold417|size163991	blastn	match_part	37270	37413	144	+	.	ID=scaffold417|size163991:hsp:111842:3.12.0.0;Parent=scaffold417|size163991:hit:53838:3.12.0.0;Target=TRINITY_DN7521_c0_g1_i3 148 291 +;Gap=M144
scaffold417|size163991	blastn	match_part	37490	37551	62	+	.	ID=scaffold417|size163991:hsp:111843:3.12.0.0;Parent=scaffold417|size163991:hit:53838:3.12.0.0;Target=TRINITY_DN7521_c0_g1_i3 292 353 +;Gap=M62
scaffold417|size163991	blastn	match_part	37633	38092	460	+	.	ID=scaffold417|size163991:hsp:111844:3.12.0.0;Parent=scaffold417|size163991:hit:53838:3.12.0.0;Target=TRINITY_DN7521_c0_g1_i3 353 812 +;Gap=M460
scaffold417|size163991	blastn	match_part	38159	38209	51	+	.	ID=scaffold417|size163991:hsp:111845:3.12.0.0;Parent=scaffold417|size163991:hit:53838:3.12.0.0;Target=TRINITY_DN7521_c0_g1_i3 808 858 +;Gap=M51
scaffold417|size163991	blastn	match_part	38290	38363	74	+	.	ID=scaffold417|size163991:hsp:111846:3.12.0.0;Parent=scaffold417|size163991:hit:53838:3.12.0.0;Target=TRINITY_DN7521_c0_g1_i3 859 932 +;Gap=M74
scaffold417|size163991	blastn	match_part	38439	38550	106	+	.	ID=scaffold417|size163991:hsp:111847:3.12.0.0;Parent=scaffold417|size163991:hit:53838:3.12.0.0;Target=TRINITY_DN7521_c0_g1_i3 932 1043 +;Gap=M112
scaffold417|size163991	blastn	match_part	38639	38685	47	+	.	ID=scaffold417|size163991:hsp:111848:3.12.0.0;Parent=scaffold417|size163991:hit:53838:3.12.0.0;Target=TRINITY_DN7521_c0_g1_i3 1044 1090 +;Gap=M47
scaffold417|size163991	blastn	match_part	38769	39009	241	+	.	ID=scaffold417|size163991:hsp:111849:3.12.0.0;Parent=scaffold417|size163991:hit:53838:3.12.0.0;Target=TRINITY_DN7521_c0_g1_i3 1090 1330 +;Gap=M241
scaffold417|size163991	blastn	expressed_sequence_match	37000	40508	1172	-	.	ID=scaffold417|size163991:hit:53839:3.12.0.0;Name=TRINITY_DN16601_c1_g2_i15;score=1172
scaffold417|size163991	blastn	match_part	39315	40508	1172	-	.	ID=scaffold417|size163991:hsp:111850:3.12.0.0;Parent=scaffold417|size163991:hit:53839:3.12.0.0;Target=TRINITY_DN16601_c1_g2_i15 1 1195 +;Gap=M1194
scaffold417|size163991	blastn	match_part	39059	39233	175	-	.	ID=scaffold417|size163991:hsp:111851:3.12.0.0;Parent=scaffold417|size163991:hit:53839:3.12.0.0;Target=TRINITY_DN16601_c1_g2_i15 1196 1370 +;Gap=M175
scaffold417|size163991	blastn	match_part	38769	38985	217	-	.	ID=scaffold417|size163991:hsp:111852:3.12.0.0;Parent=scaffold417|size163991:hit:53839:3.12.0.0;Target=TRINITY_DN16601_c1_g2_i15 1368 1584 +;Gap=M217
scaffold417|size163991	blastn	match_part	38639	38685	47	-	.	ID=scaffold417|size163991:hsp:111853:3.12.0.0;Parent=scaffold417|size163991:hit:53839:3.12.0.0;Target=TRINITY_DN16601_c1_g2_i15 1584 1630 +;Gap=M47
scaffold417|size163991	blastn	match_part	38439	38550	112	-	.	ID=scaffold417|size163991:hsp:111854:3.12.0.0;Parent=scaffold417|size163991:hit:53839:3.12.0.0;Target=TRINITY_DN16601_c1_g2_i15 1631 1742 +;Gap=M112
scaffold417|size163991	blastn	match_part	38290	38363	74	-	.	ID=scaffold417|size163991:hsp:111855:3.12.0.0;Parent=scaffold417|size163991:hit:53839:3.12.0.0;Target=TRINITY_DN16601_c1_g2_i15 1742 1815 +;Gap=M74
scaffold417|size163991	blastn	match_part	38159	38209	51	-	.	ID=scaffold417|size163991:hsp:111856:3.12.0.0;Parent=scaffold417|size163991:hit:53839:3.12.0.0;Target=TRINITY_DN16601_c1_g2_i15 1816 1866 +;Gap=M51
scaffold417|size163991	blastn	match_part	37633	38092	460	-	.	ID=scaffold417|size163991:hsp:111857:3.12.0.0;Parent=scaffold417|size163991:hit:53839:3.12.0.0;Target=TRINITY_DN16601_c1_g2_i15 1862 2321 +;Gap=M460
scaffold417|size163991	blastn	match_part	37490	37551	62	-	.	ID=scaffold417|size163991:hsp:111858:3.12.0.0;Parent=scaffold417|size163991:hit:53839:3.12.0.0;Target=TRINITY_DN16601_c1_g2_i15 2321 2382 +;Gap=M62
scaffold417|size163991	blastn	match_part	37000	37413	414	-	.	ID=scaffold417|size163991:hsp:111859:3.12.0.0;Parent=scaffold417|size163991:hit:53839:3.12.0.0;Target=TRINITY_DN16601_c1_g2_i15 2383 2796 +;Gap=M414
scaffold417|size163991	blastn	expressed_sequence_match	41005	41840	836	+	.	ID=scaffold417|size163991:hit:53840:3.12.0.0;Name=TRINITY_DN18631_c0_g1_i1;score=836
scaffold417|size163991	blastn	match_part	41005	41840	836	+	.	ID=scaffold417|size163991:hsp:111860:3.12.0.0;Parent=scaffold417|size163991:hit:53840:3.12.0.0;Target=TRINITY_DN18631_c0_g1_i1 1 836 +;Gap=M836
scaffold417|size163991	blastn	expressed_sequence_match	40978	41244	267	-	.	ID=scaffold417|size163991:hit:53841:3.12.0.0;Name=TRINITY_DN18819_c0_g1_i1;score=267
scaffold417|size163991	blastn	match_part	40978	41244	267	-	.	ID=scaffold417|size163991:hsp:111861:3.12.0.0;Parent=scaffold417|size163991:hit:53841:3.12.0.0;Target=TRINITY_DN18819_c0_g1_i1 1 267 +;Gap=M267
scaffold417|size163991	blastn	expressed_sequence_match	45247	51006	122	-	.	ID=scaffold417|size163991:hit:53842:3.12.0.0;Name=TRINITY_DN6685_c0_g1_i1;score=122
scaffold417|size163991	blastn	match_part	50856	51006	122	-	.	ID=scaffold417|size163991:hsp:111862:3.12.0.0;Parent=scaffold417|size163991:hit:53842:3.12.0.0;Target=TRINITY_DN6685_c0_g1_i1 226 375 +;Gap=M151
scaffold417|size163991	blastn	match_part	45247	45576	295	-	.	ID=scaffold417|size163991:hsp:111863:3.12.0.0;Parent=scaffold417|size163991:hit:53842:3.12.0.0;Target=TRINITY_DN6685_c0_g1_i1 47 375 +;Gap=M330
scaffold417|size163991	blastn	expressed_sequence_match	65976	66662	687	-	.	ID=scaffold417|size163991:hit:53843:3.12.0.0;Name=TRINITY_DN4544_c0_g1_i1;score=687
scaffold417|size163991	blastn	match_part	65976	66662	687	-	.	ID=scaffold417|size163991:hsp:111864:3.12.0.0;Parent=scaffold417|size163991:hit:53843:3.12.0.0;Target=TRINITY_DN4544_c0_g1_i1 1 687 +;Gap=M687
scaffold417|size163991	blastn	expressed_sequence_match	66726	68166	1367	-	.	ID=scaffold417|size163991:hit:53844:3.12.0.0;Name=TRINITY_DN15329_c0_g1_i1;score=1367
scaffold417|size163991	blastn	match_part	66726	68166	1367	-	.	ID=scaffold417|size163991:hsp:111865:3.12.0.0;Parent=scaffold417|size163991:hit:53844:3.12.0.0;Target=TRINITY_DN15329_c0_g1_i1 1 1444 +;Gap=M1441
scaffold417|size163991	blastn	expressed_sequence_match	81320	81444	67	-	.	ID=scaffold417|size163991:hit:53845:3.12.0.0;Name=TRINITY_DN11102_c0_g1_i1;score=67
scaffold417|size163991	blastn	match_part	81320	81444	67	-	.	ID=scaffold417|size163991:hsp:111866:3.12.0.0;Parent=scaffold417|size163991:hit:53845:3.12.0.0;Target=TRINITY_DN11102_c0_g1_i1 54 179 +;Gap=M125
scaffold417|size163991	blastn	expressed_sequence_match	91344	91636	293	+	.	ID=scaffold417|size163991:hit:53846:3.12.0.0;Name=TRINITY_DN17751_c2_g1_i7;score=293
scaffold417|size163991	blastn	match_part	91344	91636	293	+	.	ID=scaffold417|size163991:hsp:111867:3.12.0.0;Parent=scaffold417|size163991:hit:53846:3.12.0.0;Target=TRINITY_DN17751_c2_g1_i7 1 293 +;Gap=M293
scaffold417|size163991	blastn	expressed_sequence_match	89994	90240	217	-	.	ID=scaffold417|size163991:hit:53847:3.12.0.0;Name=TRINITY_DN3349_c0_g1_i1;score=217
scaffold417|size163991	blastn	match_part	89994	90240	217	-	.	ID=scaffold417|size163991:hsp:111868:3.12.0.0;Parent=scaffold417|size163991:hit:53847:3.12.0.0;Target=TRINITY_DN3349_c0_g1_i1 1 247 +;Gap=M247
scaffold417|size163991	blastn	expressed_sequence_match	91344	91681	320	+	.	ID=scaffold417|size163991:hit:53848:3.12.0.0;Name=TRINITY_DN17751_c2_g1_i8;score=320
scaffold417|size163991	blastn	match_part	91344	91681	320	+	.	ID=scaffold417|size163991:hsp:111869:3.12.0.0;Parent=scaffold417|size163991:hit:53848:3.12.0.0;Target=TRINITY_DN17751_c2_g1_i8 1 338 +;Gap=M338
scaffold417|size163991	blastn	expressed_sequence_match	90042	91784	318	+	.	ID=scaffold417|size163991:hit:53849:3.12.0.0;Name=TRINITY_DN17751_c2_g1_i9;score=318
scaffold417|size163991	blastn	match_part	90042	90412	318	+	.	ID=scaffold417|size163991:hsp:111870:3.12.0.0;Parent=scaffold417|size163991:hit:53849:3.12.0.0;Target=TRINITY_DN17751_c2_g1_i9 20 387 +;Gap=M371
scaffold417|size163991	blastn	match_part	90661	91366	688	+	.	ID=scaffold417|size163991:hsp:111871:3.12.0.0;Parent=scaffold417|size163991:hit:53849:3.12.0.0;Target=TRINITY_DN17751_c2_g1_i9 386 1091 +;Gap=M706
scaffold417|size163991	blastn	match_part	91556	91784	205	+	.	ID=scaffold417|size163991:hsp:111872:3.12.0.0;Parent=scaffold417|size163991:hit:53849:3.12.0.0;Target=TRINITY_DN17751_c2_g1_i9 1090 1318 +;Gap=M229
scaffold417|size163991	blastn	expressed_sequence_match	92957	93205	238	+	.	ID=scaffold417|size163991:hit:53850:3.12.0.0;Name=TRINITY_DN10917_c0_g1_i1;score=238
scaffold417|size163991	blastn	match_part	92957	93205	238	+	.	ID=scaffold417|size163991:hsp:111873:3.12.0.0;Parent=scaffold417|size163991:hit:53850:3.12.0.0;Target=TRINITY_DN10917_c0_g1_i1 1 248 +;Gap=M249
scaffold417|size163991	blastn	expressed_sequence_match	91293	91636	344	-	.	ID=scaffold417|size163991:hit:53851:3.12.0.0;Name=TRINITY_DN13232_c0_g1_i1;score=344
scaffold417|size163991	blastn	match_part	91293	91636	344	-	.	ID=scaffold417|size163991:hsp:111874:3.12.0.0;Parent=scaffold417|size163991:hit:53851:3.12.0.0;Target=TRINITY_DN13232_c0_g1_i1 5 348 +;Gap=M344
scaffold417|size163991	blastn	expressed_sequence_match	89985	91918	369	+	.	ID=scaffold417|size163991:hit:53852:3.12.0.0;Name=TRINITY_DN17751_c2_g1_i1;score=369
scaffold417|size163991	blastn	match_part	89985	90412	369	+	.	ID=scaffold417|size163991:hsp:111875:3.12.0.0;Parent=scaffold417|size163991:hit:53852:3.12.0.0;Target=TRINITY_DN17751_c2_g1_i1 2 426 +;Gap=M428
scaffold417|size163991	blastn	match_part	90666	91366	647	+	.	ID=scaffold417|size163991:hsp:111876:3.12.0.0;Parent=scaffold417|size163991:hit:53852:3.12.0.0;Target=TRINITY_DN17751_c2_g1_i1 430 1130 +;Gap=M701
scaffold417|size163991	blastn	match_part	91556	91636	81	+	.	ID=scaffold417|size163991:hsp:111877:3.12.0.0;Parent=scaffold417|size163991:hit:53852:3.12.0.0;Target=TRINITY_DN17751_c2_g1_i1 1129 1209 +;Gap=M81
scaffold417|size163991	blastn	match_part	91726	91918	193	+	.	ID=scaffold417|size163991:hsp:111878:3.12.0.0;Parent=scaffold417|size163991:hit:53852:3.12.0.0;Target=TRINITY_DN17751_c2_g1_i1 1208 1400 +;Gap=M193
scaffold417|size163991	blastn	expressed_sequence_match	89985	93194	1138	+	.	ID=scaffold417|size163991:hit:53853:3.12.0.0;Name=TRINITY_DN17751_c2_g1_i4;score=1138
scaffold417|size163991	blastn	match_part	89985	91366	1138	+	.	ID=scaffold417|size163991:hsp:111879:3.12.0.0;Parent=scaffold417|size163991:hit:53853:3.12.0.0;Target=TRINITY_DN17751_c2_g1_i4 2 1381 +;Gap=M1382
scaffold417|size163991	blastn	match_part	91556	91636	81	+	.	ID=scaffold417|size163991:hsp:111880:3.12.0.0;Parent=scaffold417|size163991:hit:53853:3.12.0.0;Target=TRINITY_DN17751_c2_g1_i4 1380 1460 +;Gap=M81
scaffold417|size163991	blastn	match_part	91726	92580	825	+	.	ID=scaffold417|size163991:hsp:111881:3.12.0.0;Parent=scaffold417|size163991:hit:53853:3.12.0.0;Target=TRINITY_DN17751_c2_g1_i4 1459 2313 +;Gap=M855
scaffold417|size163991	blastn	match_part	92927	93194	251	+	.	ID=scaffold417|size163991:hsp:111882:3.12.0.0;Parent=scaffold417|size163991:hit:53853:3.12.0.0;Target=TRINITY_DN17751_c2_g1_i4 2660 2926 +;Gap=M268
scaffold417|size163991	blastn	expressed_sequence_match	89985	91918	1138	+	.	ID=scaffold417|size163991:hit:53854:3.12.0.0;Name=TRINITY_DN17751_c2_g1_i5;score=1138
scaffold417|size163991	blastn	match_part	89985	91366	1138	+	.	ID=scaffold417|size163991:hsp:111883:3.12.0.0;Parent=scaffold417|size163991:hit:53854:3.12.0.0;Target=TRINITY_DN17751_c2_g1_i5 2 1381 +;Gap=M1382
scaffold417|size163991	blastn	match_part	91556	91918	345	+	.	ID=scaffold417|size163991:hsp:111884:3.12.0.0;Parent=scaffold417|size163991:hit:53854:3.12.0.0;Target=TRINITY_DN17751_c2_g1_i5 1380 1742 +;Gap=M363
scaffold417|size163991	blastn	expressed_sequence_match	89985	91784	369	+	.	ID=scaffold417|size163991:hit:53855:3.12.0.0;Name=TRINITY_DN17751_c2_g1_i6;score=369
scaffold417|size163991	blastn	match_part	89985	90412	369	+	.	ID=scaffold417|size163991:hsp:111885:3.12.0.0;Parent=scaffold417|size163991:hit:53855:3.12.0.0;Target=TRINITY_DN17751_c2_g1_i6 2 426 +;Gap=M428
scaffold417|size163991	blastn	match_part	90666	91366	647	+	.	ID=scaffold417|size163991:hsp:111886:3.12.0.0;Parent=scaffold417|size163991:hit:53855:3.12.0.0;Target=TRINITY_DN17751_c2_g1_i6 430 1130 +;Gap=M701
scaffold417|size163991	blastn	match_part	91556	91784	205	+	.	ID=scaffold417|size163991:hsp:111887:3.12.0.0;Parent=scaffold417|size163991:hit:53855:3.12.0.0;Target=TRINITY_DN17751_c2_g1_i6 1129 1357 +;Gap=M229
scaffold417|size163991	blastn	expressed_sequence_match	129244	131056	211	+	.	ID=scaffold417|size163991:hit:53856:3.12.0.0;Name=TRINITY_DN13775_c0_g1_i1;score=211
scaffold417|size163991	blastn	match_part	129244	129454	211	+	.	ID=scaffold417|size163991:hsp:111888:3.12.0.0;Parent=scaffold417|size163991:hit:53856:3.12.0.0;Target=TRINITY_DN13775_c0_g1_i1 98 308 +;Gap=M211
scaffold417|size163991	blastn	match_part	129537	129952	416	+	.	ID=scaffold417|size163991:hsp:111889:3.12.0.0;Parent=scaffold417|size163991:hit:53856:3.12.0.0;Target=TRINITY_DN13775_c0_g1_i1 308 723 +;Gap=M416
scaffold417|size163991	blastn	match_part	130031	130136	106	+	.	ID=scaffold417|size163991:hsp:111890:3.12.0.0;Parent=scaffold417|size163991:hit:53856:3.12.0.0;Target=TRINITY_DN13775_c0_g1_i1 724 829 +;Gap=M106
scaffold417|size163991	blastn	match_part	130238	130354	117	+	.	ID=scaffold417|size163991:hsp:111891:3.12.0.0;Parent=scaffold417|size163991:hit:53856:3.12.0.0;Target=TRINITY_DN13775_c0_g1_i1 826 942 +;Gap=M117
scaffold417|size163991	blastn	match_part	130433	131056	618	+	.	ID=scaffold417|size163991:hsp:111892:3.12.0.0;Parent=scaffold417|size163991:hit:53856:3.12.0.0;Target=TRINITY_DN13775_c0_g1_i1 940 1563 +;Gap=M624
scaffold417|size163991	blastn	expressed_sequence_match	129244	131056	211	+	.	ID=scaffold417|size163991:hit:53857:3.12.0.0;Name=TRINITY_DN13775_c0_g1_i2;score=211
scaffold417|size163991	blastn	match_part	129244	129454	211	+	.	ID=scaffold417|size163991:hsp:111893:3.12.0.0;Parent=scaffold417|size163991:hit:53857:3.12.0.0;Target=TRINITY_DN13775_c0_g1_i2 98 308 +;Gap=M211
scaffold417|size163991	blastn	match_part	129537	129618	82	+	.	ID=scaffold417|size163991:hsp:111894:3.12.0.0;Parent=scaffold417|size163991:hit:53857:3.12.0.0;Target=TRINITY_DN13775_c0_g1_i2 308 389 +;Gap=M82
scaffold417|size163991	blastn	match_part	129708	129808	101	+	.	ID=scaffold417|size163991:hsp:111895:3.12.0.0;Parent=scaffold417|size163991:hit:53857:3.12.0.0;Target=TRINITY_DN13775_c0_g1_i2 389 489 +;Gap=M101
scaffold417|size163991	blastn	match_part	129906	129952	47	+	.	ID=scaffold417|size163991:hsp:111896:3.12.0.0;Parent=scaffold417|size163991:hit:53857:3.12.0.0;Target=TRINITY_DN13775_c0_g1_i2 490 536 +;Gap=M47
scaffold417|size163991	blastn	match_part	130031	130136	106	+	.	ID=scaffold417|size163991:hsp:111897:3.12.0.0;Parent=scaffold417|size163991:hit:53857:3.12.0.0;Target=TRINITY_DN13775_c0_g1_i2 537 642 +;Gap=M106
scaffold417|size163991	blastn	match_part	130238	130354	117	+	.	ID=scaffold417|size163991:hsp:111898:3.12.0.0;Parent=scaffold417|size163991:hit:53857:3.12.0.0;Target=TRINITY_DN13775_c0_g1_i2 639 755 +;Gap=M117
scaffold417|size163991	blastn	match_part	130433	131056	618	+	.	ID=scaffold417|size163991:hsp:111899:3.12.0.0;Parent=scaffold417|size163991:hit:53857:3.12.0.0;Target=TRINITY_DN13775_c0_g1_i2 753 1376 +;Gap=M624
scaffold417|size163991	blastn	expressed_sequence_match	129244	131056	893	+	.	ID=scaffold417|size163991:hit:53858:3.12.0.0;Name=TRINITY_DN13775_c0_g1_i4;score=893
scaffold417|size163991	blastn	match_part	129244	130136	893	+	.	ID=scaffold417|size163991:hsp:111900:3.12.0.0;Parent=scaffold417|size163991:hit:53858:3.12.0.0;Target=TRINITY_DN13775_c0_g1_i4 98 990 +;Gap=M893
scaffold417|size163991	blastn	match_part	130238	130354	117	+	.	ID=scaffold417|size163991:hsp:111901:3.12.0.0;Parent=scaffold417|size163991:hit:53858:3.12.0.0;Target=TRINITY_DN13775_c0_g1_i4 987 1103 +;Gap=M117
scaffold417|size163991	blastn	match_part	130433	131056	618	+	.	ID=scaffold417|size163991:hsp:111902:3.12.0.0;Parent=scaffold417|size163991:hit:53858:3.12.0.0;Target=TRINITY_DN13775_c0_g1_i4 1101 1724 +;Gap=M624
scaffold417|size163991	blastn	expressed_sequence_match	129244	131056	211	+	.	ID=scaffold417|size163991:hit:53859:3.12.0.0;Name=TRINITY_DN13775_c0_g1_i5;score=211
scaffold417|size163991	blastn	match_part	129244	129454	211	+	.	ID=scaffold417|size163991:hsp:111903:3.12.0.0;Parent=scaffold417|size163991:hit:53859:3.12.0.0;Target=TRINITY_DN13775_c0_g1_i5 98 308 +;Gap=M211
scaffold417|size163991	blastn	match_part	129537	129618	82	+	.	ID=scaffold417|size163991:hsp:111904:3.12.0.0;Parent=scaffold417|size163991:hit:53859:3.12.0.0;Target=TRINITY_DN13775_c0_g1_i5 308 389 +;Gap=M82
scaffold417|size163991	blastn	match_part	129708	129808	101	+	.	ID=scaffold417|size163991:hsp:111905:3.12.0.0;Parent=scaffold417|size163991:hit:53859:3.12.0.0;Target=TRINITY_DN13775_c0_g1_i5 389 489 +;Gap=M101
scaffold417|size163991	blastn	match_part	129906	130136	231	+	.	ID=scaffold417|size163991:hsp:111906:3.12.0.0;Parent=scaffold417|size163991:hit:53859:3.12.0.0;Target=TRINITY_DN13775_c0_g1_i5 490 720 +;Gap=M231
scaffold417|size163991	blastn	match_part	130238	130354	117	+	.	ID=scaffold417|size163991:hsp:111907:3.12.0.0;Parent=scaffold417|size163991:hit:53859:3.12.0.0;Target=TRINITY_DN13775_c0_g1_i5 717 833 +;Gap=M117
scaffold417|size163991	blastn	match_part	130433	131056	618	+	.	ID=scaffold417|size163991:hsp:111908:3.12.0.0;Parent=scaffold417|size163991:hit:53859:3.12.0.0;Target=TRINITY_DN13775_c0_g1_i5 831 1454 +;Gap=M624
scaffold417|size163991	blastn	expressed_sequence_match	129244	131056	211	+	.	ID=scaffold417|size163991:hit:53860:3.12.0.0;Name=TRINITY_DN13775_c0_g1_i6;score=211
scaffold417|size163991	blastn	match_part	129244	129454	211	+	.	ID=scaffold417|size163991:hsp:111909:3.12.0.0;Parent=scaffold417|size163991:hit:53860:3.12.0.0;Target=TRINITY_DN13775_c0_g1_i6 98 308 +;Gap=M211
scaffold417|size163991	blastn	match_part	129537	129618	82	+	.	ID=scaffold417|size163991:hsp:111910:3.12.0.0;Parent=scaffold417|size163991:hit:53860:3.12.0.0;Target=TRINITY_DN13775_c0_g1_i6 308 389 +;Gap=M82
scaffold417|size163991	blastn	match_part	129708	130136	429	+	.	ID=scaffold417|size163991:hsp:111911:3.12.0.0;Parent=scaffold417|size163991:hit:53860:3.12.0.0;Target=TRINITY_DN13775_c0_g1_i6 389 817 +;Gap=M429
scaffold417|size163991	blastn	match_part	130238	130354	117	+	.	ID=scaffold417|size163991:hsp:111912:3.12.0.0;Parent=scaffold417|size163991:hit:53860:3.12.0.0;Target=TRINITY_DN13775_c0_g1_i6 814 930 +;Gap=M117
scaffold417|size163991	blastn	match_part	130433	131056	618	+	.	ID=scaffold417|size163991:hsp:111913:3.12.0.0;Parent=scaffold417|size163991:hit:53860:3.12.0.0;Target=TRINITY_DN13775_c0_g1_i6 928 1551 +;Gap=M624
scaffold417|size163991	blastn	expressed_sequence_match	129244	131056	211	+	.	ID=scaffold417|size163991:hit:53861:3.12.0.0;Name=TRINITY_DN13775_c0_g1_i7;score=211
scaffold417|size163991	blastn	match_part	129244	129454	211	+	.	ID=scaffold417|size163991:hsp:111914:3.12.0.0;Parent=scaffold417|size163991:hit:53861:3.12.0.0;Target=TRINITY_DN13775_c0_g1_i7 98 308 +;Gap=M211
scaffold417|size163991	blastn	match_part	129537	129618	82	+	.	ID=scaffold417|size163991:hsp:111915:3.12.0.0;Parent=scaffold417|size163991:hit:53861:3.12.0.0;Target=TRINITY_DN13775_c0_g1_i7 308 389 +;Gap=M82
scaffold417|size163991	blastn	match_part	129708	129952	245	+	.	ID=scaffold417|size163991:hsp:111916:3.12.0.0;Parent=scaffold417|size163991:hit:53861:3.12.0.0;Target=TRINITY_DN13775_c0_g1_i7 389 633 +;Gap=M245
scaffold417|size163991	blastn	match_part	130031	130136	106	+	.	ID=scaffold417|size163991:hsp:111917:3.12.0.0;Parent=scaffold417|size163991:hit:53861:3.12.0.0;Target=TRINITY_DN13775_c0_g1_i7 634 739 +;Gap=M106
scaffold417|size163991	blastn	match_part	130238	130354	117	+	.	ID=scaffold417|size163991:hsp:111918:3.12.0.0;Parent=scaffold417|size163991:hit:53861:3.12.0.0;Target=TRINITY_DN13775_c0_g1_i7 736 852 +;Gap=M117
scaffold417|size163991	blastn	match_part	130433	131056	618	+	.	ID=scaffold417|size163991:hsp:111919:3.12.0.0;Parent=scaffold417|size163991:hit:53861:3.12.0.0;Target=TRINITY_DN13775_c0_g1_i7 850 1473 +;Gap=M624
scaffold417|size163991	blastn	expressed_sequence_match	129244	131056	709	+	.	ID=scaffold417|size163991:hit:53862:3.12.0.0;Name=TRINITY_DN13775_c0_g1_i8;score=709
scaffold417|size163991	blastn	match_part	129244	129952	709	+	.	ID=scaffold417|size163991:hsp:111920:3.12.0.0;Parent=scaffold417|size163991:hit:53862:3.12.0.0;Target=TRINITY_DN13775_c0_g1_i8 98 806 +;Gap=M709
scaffold417|size163991	blastn	match_part	130031	130136	106	+	.	ID=scaffold417|size163991:hsp:111921:3.12.0.0;Parent=scaffold417|size163991:hit:53862:3.12.0.0;Target=TRINITY_DN13775_c0_g1_i8 807 912 +;Gap=M106
scaffold417|size163991	blastn	match_part	130238	130354	117	+	.	ID=scaffold417|size163991:hsp:111922:3.12.0.0;Parent=scaffold417|size163991:hit:53862:3.12.0.0;Target=TRINITY_DN13775_c0_g1_i8 909 1025 +;Gap=M117
scaffold417|size163991	blastn	match_part	130433	131056	618	+	.	ID=scaffold417|size163991:hsp:111923:3.12.0.0;Parent=scaffold417|size163991:hit:53862:3.12.0.0;Target=TRINITY_DN13775_c0_g1_i8 1023 1646 +;Gap=M624
scaffold417|size163991	blastn	expressed_sequence_match	129244	131056	211	+	.	ID=scaffold417|size163991:hit:53863:3.12.0.0;Name=TRINITY_DN13775_c0_g1_i9;score=211
scaffold417|size163991	blastn	match_part	129244	129454	211	+	.	ID=scaffold417|size163991:hsp:111924:3.12.0.0;Parent=scaffold417|size163991:hit:53863:3.12.0.0;Target=TRINITY_DN13775_c0_g1_i9 98 308 +;Gap=M211
scaffold417|size163991	blastn	match_part	129537	130136	600	+	.	ID=scaffold417|size163991:hsp:111925:3.12.0.0;Parent=scaffold417|size163991:hit:53863:3.12.0.0;Target=TRINITY_DN13775_c0_g1_i9 308 907 +;Gap=M600
scaffold417|size163991	blastn	match_part	130238	130354	117	+	.	ID=scaffold417|size163991:hsp:111926:3.12.0.0;Parent=scaffold417|size163991:hit:53863:3.12.0.0;Target=TRINITY_DN13775_c0_g1_i9 904 1020 +;Gap=M117
scaffold417|size163991	blastn	match_part	130433	131056	618	+	.	ID=scaffold417|size163991:hsp:111927:3.12.0.0;Parent=scaffold417|size163991:hit:53863:3.12.0.0;Target=TRINITY_DN13775_c0_g1_i9 1018 1641 +;Gap=M624
scaffold417|size163991	blastn	expressed_sequence_match	129244	131048	616	-	.	ID=scaffold417|size163991:hit:53864:3.12.0.0;Name=TRINITY_DN4908_c0_g2_i1;score=616
scaffold417|size163991	blastn	match_part	130433	131048	616	-	.	ID=scaffold417|size163991:hsp:111928:3.12.0.0;Parent=scaffold417|size163991:hit:53864:3.12.0.0;Target=TRINITY_DN4908_c0_g2_i1 7 622 +;Gap=M616
scaffold417|size163991	blastn	match_part	130204	130354	151	-	.	ID=scaffold417|size163991:hsp:111929:3.12.0.0;Parent=scaffold417|size163991:hit:53864:3.12.0.0;Target=TRINITY_DN4908_c0_g2_i1 620 770 +;Gap=M151
scaffold417|size163991	blastn	match_part	130031	130136	106	-	.	ID=scaffold417|size163991:hsp:111930:3.12.0.0;Parent=scaffold417|size163991:hit:53864:3.12.0.0;Target=TRINITY_DN4908_c0_g2_i1 766 871 +;Gap=M106
scaffold417|size163991	blastn	match_part	129906	129952	47	-	.	ID=scaffold417|size163991:hsp:111931:3.12.0.0;Parent=scaffold417|size163991:hit:53864:3.12.0.0;Target=TRINITY_DN4908_c0_g2_i1 872 918 +;Gap=M47
scaffold417|size163991	blastn	match_part	129708	129808	101	-	.	ID=scaffold417|size163991:hsp:111932:3.12.0.0;Parent=scaffold417|size163991:hit:53864:3.12.0.0;Target=TRINITY_DN4908_c0_g2_i1 919 1019 +;Gap=M101
scaffold417|size163991	blastn	match_part	129537	129618	82	-	.	ID=scaffold417|size163991:hsp:111933:3.12.0.0;Parent=scaffold417|size163991:hit:53864:3.12.0.0;Target=TRINITY_DN4908_c0_g2_i1 1019 1100 +;Gap=M82
scaffold417|size163991	blastn	match_part	129244	129454	211	-	.	ID=scaffold417|size163991:hsp:111934:3.12.0.0;Parent=scaffold417|size163991:hit:53864:3.12.0.0;Target=TRINITY_DN4908_c0_g2_i1 1100 1310 +;Gap=M211
scaffold417|size163991	blastn	expressed_sequence_match	130114	131056	241	+	.	ID=scaffold417|size163991:hit:53865:3.12.0.0;Name=TRINITY_DN13775_c0_g2_i1;score=241
scaffold417|size163991	blastn	match_part	130114	130354	241	+	.	ID=scaffold417|size163991:hsp:111935:3.12.0.0;Parent=scaffold417|size163991:hit:53865:3.12.0.0;Target=TRINITY_DN13775_c0_g2_i1 1 241 +;Gap=M241
scaffold417|size163991	blastn	match_part	130433	131056	618	+	.	ID=scaffold417|size163991:hsp:111936:3.12.0.0;Parent=scaffold417|size163991:hit:53865:3.12.0.0;Target=TRINITY_DN13775_c0_g2_i1 239 862 +;Gap=M624
scaffold417|size163991	blastn	expressed_sequence_match	129244	131048	616	-	.	ID=scaffold417|size163991:hit:53866:3.12.0.0;Name=TRINITY_DN4908_c0_g2_i6;score=616
scaffold417|size163991	blastn	match_part	130433	131048	616	-	.	ID=scaffold417|size163991:hsp:111937:3.12.0.0;Parent=scaffold417|size163991:hit:53866:3.12.0.0;Target=TRINITY_DN4908_c0_g2_i6 7 622 +;Gap=M616
scaffold417|size163991	blastn	match_part	130204	130354	151	-	.	ID=scaffold417|size163991:hsp:111938:3.12.0.0;Parent=scaffold417|size163991:hit:53866:3.12.0.0;Target=TRINITY_DN4908_c0_g2_i6 620 770 +;Gap=M151
scaffold417|size163991	blastn	match_part	130031	130136	106	-	.	ID=scaffold417|size163991:hsp:111939:3.12.0.0;Parent=scaffold417|size163991:hit:53866:3.12.0.0;Target=TRINITY_DN4908_c0_g2_i6 766 871 +;Gap=M106
scaffold417|size163991	blastn	match_part	129708	129952	245	-	.	ID=scaffold417|size163991:hsp:111940:3.12.0.0;Parent=scaffold417|size163991:hit:53866:3.12.0.0;Target=TRINITY_DN4908_c0_g2_i6 872 1116 +;Gap=M245
scaffold417|size163991	blastn	match_part	129537	129618	82	-	.	ID=scaffold417|size163991:hsp:111941:3.12.0.0;Parent=scaffold417|size163991:hit:53866:3.12.0.0;Target=TRINITY_DN4908_c0_g2_i6 1116 1197 +;Gap=M82
scaffold417|size163991	blastn	match_part	129244	129454	211	-	.	ID=scaffold417|size163991:hsp:111942:3.12.0.0;Parent=scaffold417|size163991:hit:53866:3.12.0.0;Target=TRINITY_DN4908_c0_g2_i6 1197 1407 +;Gap=M211
scaffold417|size163991	blastn	expressed_sequence_match	139383	143630	310	+	.	ID=scaffold417|size163991:hit:53867:3.12.0.0;Name=TRINITY_DN17107_c0_g1_i1;score=310
scaffold417|size163991	blastn	match_part	139383	139692	310	+	.	ID=scaffold417|size163991:hsp:111943:3.12.0.0;Parent=scaffold417|size163991:hit:53867:3.12.0.0;Target=TRINITY_DN17107_c0_g1_i1 18 327 +;Gap=M310
scaffold417|size163991	blastn	match_part	139912	140070	147	+	.	ID=scaffold417|size163991:hsp:111944:3.12.0.0;Parent=scaffold417|size163991:hit:53867:3.12.0.0;Target=TRINITY_DN17107_c0_g1_i1 328 486 +;Gap=M159
scaffold417|size163991	blastn	match_part	140178	140443	254	+	.	ID=scaffold417|size163991:hsp:111945:3.12.0.0;Parent=scaffold417|size163991:hit:53867:3.12.0.0;Target=TRINITY_DN17107_c0_g1_i1 492 757 +;Gap=M266
scaffold417|size163991	blastn	match_part	140562	140860	269	+	.	ID=scaffold417|size163991:hsp:111946:3.12.0.0;Parent=scaffold417|size163991:hit:53867:3.12.0.0;Target=TRINITY_DN17107_c0_g1_i1 758 1056 +;Gap=M299
scaffold417|size163991	blastn	match_part	140948	141873	904	+	.	ID=scaffold417|size163991:hsp:111947:3.12.0.0;Parent=scaffold417|size163991:hit:53867:3.12.0.0;Target=TRINITY_DN17107_c0_g1_i1 1055 1981 +;Gap=M926
scaffold417|size163991	blastn	match_part	141981	142355	363	+	.	ID=scaffold417|size163991:hsp:111948:3.12.0.0;Parent=scaffold417|size163991:hit:53867:3.12.0.0;Target=TRINITY_DN17107_c0_g1_i1 1977 2351 +;Gap=M375
scaffold417|size163991	blastn	match_part	142430	142600	165	+	.	ID=scaffold417|size163991:hsp:111949:3.12.0.0;Parent=scaffold417|size163991:hit:53867:3.12.0.0;Target=TRINITY_DN17107_c0_g1_i1 2350 2520 +;Gap=M171
scaffold417|size163991	blastn	match_part	142678	142764	87	+	.	ID=scaffold417|size163991:hsp:111950:3.12.0.0;Parent=scaffold417|size163991:hit:53867:3.12.0.0;Target=TRINITY_DN17107_c0_g1_i1 2519 2605 +;Gap=M87
scaffold417|size163991	blastn	match_part	142844	143630	781	+	.	ID=scaffold417|size163991:hsp:111951:3.12.0.0;Parent=scaffold417|size163991:hit:53867:3.12.0.0;Target=TRINITY_DN17107_c0_g1_i1 2601 3387 +;Gap=M787
scaffold417|size163991	blastn	expressed_sequence_match	142578	143143	495	+	.	ID=scaffold417|size163991:hit:53868:3.12.0.0;Name=TRINITY_DN17107_c0_g1_i2;score=495
scaffold417|size163991	blastn	match_part	142578	143143	495	+	.	ID=scaffold417|size163991:hsp:111952:3.12.0.0;Parent=scaffold417|size163991:hit:53868:3.12.0.0;Target=TRINITY_DN17107_c0_g1_i2 1 565 +;Gap=M566
scaffold417|size163991	blastn	expressed_sequence_match	139383	143143	310	+	.	ID=scaffold417|size163991:hit:53869:3.12.0.0;Name=TRINITY_DN17107_c0_g1_i3;score=310
scaffold417|size163991	blastn	match_part	139383	139692	310	+	.	ID=scaffold417|size163991:hsp:111953:3.12.0.0;Parent=scaffold417|size163991:hit:53869:3.12.0.0;Target=TRINITY_DN17107_c0_g1_i3 18 327 +;Gap=M310
scaffold417|size163991	blastn	match_part	139912	140070	147	+	.	ID=scaffold417|size163991:hsp:111954:3.12.0.0;Parent=scaffold417|size163991:hit:53869:3.12.0.0;Target=TRINITY_DN17107_c0_g1_i3 328 486 +;Gap=M159
scaffold417|size163991	blastn	match_part	140178	140443	254	+	.	ID=scaffold417|size163991:hsp:111955:3.12.0.0;Parent=scaffold417|size163991:hit:53869:3.12.0.0;Target=TRINITY_DN17107_c0_g1_i3 492 757 +;Gap=M266
scaffold417|size163991	blastn	match_part	140562	140860	269	+	.	ID=scaffold417|size163991:hsp:111956:3.12.0.0;Parent=scaffold417|size163991:hit:53869:3.12.0.0;Target=TRINITY_DN17107_c0_g1_i3 758 1056 +;Gap=M299
scaffold417|size163991	blastn	match_part	140948	141873	904	+	.	ID=scaffold417|size163991:hsp:111957:3.12.0.0;Parent=scaffold417|size163991:hit:53869:3.12.0.0;Target=TRINITY_DN17107_c0_g1_i3 1055 1981 +;Gap=M926
scaffold417|size163991	blastn	match_part	141981	142355	363	+	.	ID=scaffold417|size163991:hsp:111958:3.12.0.0;Parent=scaffold417|size163991:hit:53869:3.12.0.0;Target=TRINITY_DN17107_c0_g1_i3 1977 2351 +;Gap=M375
scaffold417|size163991	blastn	match_part	142430	142764	329	+	.	ID=scaffold417|size163991:hsp:111959:3.12.0.0;Parent=scaffold417|size163991:hit:53869:3.12.0.0;Target=TRINITY_DN17107_c0_g1_i3 2350 2684 +;Gap=M335
scaffold417|size163991	blastn	match_part	142844	143143	300	+	.	ID=scaffold417|size163991:hsp:111960:3.12.0.0;Parent=scaffold417|size163991:hit:53869:3.12.0.0;Target=TRINITY_DN17107_c0_g1_i3 2680 2979 +;Gap=M300
scaffold417|size163991	blastn	expressed_sequence_match	139383	143630	310	+	.	ID=scaffold417|size163991:hit:53870:3.12.0.0;Name=TRINITY_DN17107_c0_g1_i4;score=310
scaffold417|size163991	blastn	match_part	139383	139692	310	+	.	ID=scaffold417|size163991:hsp:111961:3.12.0.0;Parent=scaffold417|size163991:hit:53870:3.12.0.0;Target=TRINITY_DN17107_c0_g1_i4 18 327 +;Gap=M310
scaffold417|size163991	blastn	match_part	139912	140070	147	+	.	ID=scaffold417|size163991:hsp:111962:3.12.0.0;Parent=scaffold417|size163991:hit:53870:3.12.0.0;Target=TRINITY_DN17107_c0_g1_i4 328 486 +;Gap=M159
scaffold417|size163991	blastn	match_part	140178	140443	254	+	.	ID=scaffold417|size163991:hsp:111963:3.12.0.0;Parent=scaffold417|size163991:hit:53870:3.12.0.0;Target=TRINITY_DN17107_c0_g1_i4 492 757 +;Gap=M266
scaffold417|size163991	blastn	match_part	140562	140860	269	+	.	ID=scaffold417|size163991:hsp:111964:3.12.0.0;Parent=scaffold417|size163991:hit:53870:3.12.0.0;Target=TRINITY_DN17107_c0_g1_i4 758 1056 +;Gap=M299
scaffold417|size163991	blastn	match_part	140948	141873	904	+	.	ID=scaffold417|size163991:hsp:111965:3.12.0.0;Parent=scaffold417|size163991:hit:53870:3.12.0.0;Target=TRINITY_DN17107_c0_g1_i4 1055 1981 +;Gap=M926
scaffold417|size163991	blastn	match_part	141981	142355	363	+	.	ID=scaffold417|size163991:hsp:111966:3.12.0.0;Parent=scaffold417|size163991:hit:53870:3.12.0.0;Target=TRINITY_DN17107_c0_g1_i4 1977 2351 +;Gap=M375
scaffold417|size163991	blastn	match_part	142430	142600	165	+	.	ID=scaffold417|size163991:hsp:111967:3.12.0.0;Parent=scaffold417|size163991:hit:53870:3.12.0.0;Target=TRINITY_DN17107_c0_g1_i4 2350 2520 +;Gap=M171
scaffold417|size163991	blastn	match_part	142678	143630	888	+	.	ID=scaffold417|size163991:hsp:111968:3.12.0.0;Parent=scaffold417|size163991:hit:53870:3.12.0.0;Target=TRINITY_DN17107_c0_g1_i4 2519 3470 +;Gap=M953
scaffold417|size163991	blastn	expressed_sequence_match	139383	143630	664	+	.	ID=scaffold417|size163991:hit:53871:3.12.0.0;Name=TRINITY_DN17107_c0_g1_i5;score=664
scaffold417|size163991	blastn	match_part	139383	140070	664	+	.	ID=scaffold417|size163991:hsp:111969:3.12.0.0;Parent=scaffold417|size163991:hit:53871:3.12.0.0;Target=TRINITY_DN17107_c0_g1_i5 18 705 +;Gap=M688
scaffold417|size163991	blastn	match_part	140178	140443	254	+	.	ID=scaffold417|size163991:hsp:111970:3.12.0.0;Parent=scaffold417|size163991:hit:53871:3.12.0.0;Target=TRINITY_DN17107_c0_g1_i5 711 976 +;Gap=M266
scaffold417|size163991	blastn	match_part	140562	140860	269	+	.	ID=scaffold417|size163991:hsp:111971:3.12.0.0;Parent=scaffold417|size163991:hit:53871:3.12.0.0;Target=TRINITY_DN17107_c0_g1_i5 977 1275 +;Gap=M299
scaffold417|size163991	blastn	match_part	140948	141873	904	+	.	ID=scaffold417|size163991:hsp:111972:3.12.0.0;Parent=scaffold417|size163991:hit:53871:3.12.0.0;Target=TRINITY_DN17107_c0_g1_i5 1274 2200 +;Gap=M926
scaffold417|size163991	blastn	match_part	141981	142355	363	+	.	ID=scaffold417|size163991:hsp:111973:3.12.0.0;Parent=scaffold417|size163991:hit:53871:3.12.0.0;Target=TRINITY_DN17107_c0_g1_i5 2196 2570 +;Gap=M375
scaffold417|size163991	blastn	match_part	142430	142600	165	+	.	ID=scaffold417|size163991:hsp:111974:3.12.0.0;Parent=scaffold417|size163991:hit:53871:3.12.0.0;Target=TRINITY_DN17107_c0_g1_i5 2569 2739 +;Gap=M171
scaffold417|size163991	blastn	match_part	142678	142764	87	+	.	ID=scaffold417|size163991:hsp:111975:3.12.0.0;Parent=scaffold417|size163991:hit:53871:3.12.0.0;Target=TRINITY_DN17107_c0_g1_i5 2738 2824 +;Gap=M87
scaffold417|size163991	blastn	match_part	142844	143630	781	+	.	ID=scaffold417|size163991:hsp:111976:3.12.0.0;Parent=scaffold417|size163991:hit:53871:3.12.0.0;Target=TRINITY_DN17107_c0_g1_i5 2820 3606 +;Gap=M787
scaffold417|size163991	blastn	expressed_sequence_match	139430	143958	263	+	.	ID=scaffold417|size163991:hit:53872:3.12.0.0;Name=TRINITY_DN8927_c0_g1_i1;score=263
scaffold417|size163991	blastn	match_part	139430	139692	263	+	.	ID=scaffold417|size163991:hsp:111977:3.12.0.0;Parent=scaffold417|size163991:hit:53872:3.12.0.0;Target=TRINITY_DN8927_c0_g1_i1 1 263 +;Gap=M263
scaffold417|size163991	blastn	match_part	139912	140070	147	+	.	ID=scaffold417|size163991:hsp:111978:3.12.0.0;Parent=scaffold417|size163991:hit:53872:3.12.0.0;Target=TRINITY_DN8927_c0_g1_i1 264 422 +;Gap=M159
scaffold417|size163991	blastn	match_part	140178	140443	266	+	.	ID=scaffold417|size163991:hsp:111979:3.12.0.0;Parent=scaffold417|size163991:hit:53872:3.12.0.0;Target=TRINITY_DN8927_c0_g1_i1 428 693 +;Gap=M266
scaffold417|size163991	blastn	match_part	140562	140860	287	+	.	ID=scaffold417|size163991:hsp:111980:3.12.0.0;Parent=scaffold417|size163991:hit:53872:3.12.0.0;Target=TRINITY_DN8927_c0_g1_i1 694 992 +;Gap=M299
scaffold417|size163991	blastn	match_part	140948	141873	898	+	.	ID=scaffold417|size163991:hsp:111981:3.12.0.0;Parent=scaffold417|size163991:hit:53872:3.12.0.0;Target=TRINITY_DN8927_c0_g1_i1 991 1917 +;Gap=M926
scaffold417|size163991	blastn	match_part	141981	142355	351	+	.	ID=scaffold417|size163991:hsp:111982:3.12.0.0;Parent=scaffold417|size163991:hit:53872:3.12.0.0;Target=TRINITY_DN8927_c0_g1_i1 1913 2287 +;Gap=M375
scaffold417|size163991	blastn	match_part	142430	142600	171	+	.	ID=scaffold417|size163991:hsp:111983:3.12.0.0;Parent=scaffold417|size163991:hit:53872:3.12.0.0;Target=TRINITY_DN8927_c0_g1_i1 2286 2456 +;Gap=M171
scaffold417|size163991	blastn	match_part	142678	142762	85	+	.	ID=scaffold417|size163991:hsp:111984:3.12.0.0;Parent=scaffold417|size163991:hit:53872:3.12.0.0;Target=TRINITY_DN8927_c0_g1_i1 2455 2539 +;Gap=M85
scaffold417|size163991	blastn	match_part	142848	143690	831	+	.	ID=scaffold417|size163991:hsp:111985:3.12.0.0;Parent=scaffold417|size163991:hit:53872:3.12.0.0;Target=TRINITY_DN8927_c0_g1_i1 2541 3383 +;Gap=M843
scaffold417|size163991	blastn	match_part	143693	143958	254	+	.	ID=scaffold417|size163991:hsp:111986:3.12.0.0;Parent=scaffold417|size163991:hit:53872:3.12.0.0;Target=TRINITY_DN8927_c0_g1_i1 3399 3664 +;Gap=M266
scaffold417|size163991	blastn	expressed_sequence_match	144055	147648	3474	-	.	ID=scaffold417|size163991:hit:53873:3.12.0.0;Name=TRINITY_DN17434_c0_g1_i1;score=3474
scaffold417|size163991	blastn	match_part	144055	147648	3474	-	.	ID=scaffold417|size163991:hsp:111987:3.12.0.0;Parent=scaffold417|size163991:hit:53873:3.12.0.0;Target=TRINITY_DN17434_c0_g1_i1 2 3595 +;Gap=M3594
scaffold417|size163991	blastn	expressed_sequence_match	144108	147676	3418	+	.	ID=scaffold417|size163991:hit:53874:3.12.0.0;Name=TRINITY_DN9292_c0_g1_i1;score=3418
scaffold417|size163991	blastn	match_part	144108	147676	3418	+	.	ID=scaffold417|size163991:hsp:111988:3.12.0.0;Parent=scaffold417|size163991:hit:53874:3.12.0.0;Target=TRINITY_DN9292_c0_g1_i1 10 3582 +;Gap=M3569
scaffold417|size163991	blastn	expressed_sequence_match	147726	147965	169	+	.	ID=scaffold417|size163991:hit:53875:3.12.0.0;Name=TRINITY_DN15064_c0_g1_i1;score=169
scaffold417|size163991	blastn	match_part	147726	147894	169	+	.	ID=scaffold417|size163991:hsp:111989:3.12.0.0;Parent=scaffold417|size163991:hit:53875:3.12.0.0;Target=TRINITY_DN15064_c0_g1_i1 1 169 +;Gap=M169
scaffold417|size163991	blastn	match_part	147914	147965	40	+	.	ID=scaffold417|size163991:hsp:111990:3.12.0.0;Parent=scaffold417|size163991:hit:53875:3.12.0.0;Target=TRINITY_DN15064_c0_g1_i1 198 249 +;Gap=M52
scaffold417|size163991	blastn	expressed_sequence_match	147726	148019	156	+	.	ID=scaffold417|size163991:hit:53876:3.12.0.0;Name=TRINITY_DN15064_c0_g3_i1;score=156
scaffold417|size163991	blastn	match_part	147726	147881	156	+	.	ID=scaffold417|size163991:hsp:111991:3.12.0.0;Parent=scaffold417|size163991:hit:53876:3.12.0.0;Target=TRINITY_DN15064_c0_g3_i1 1 156 +;Gap=M156
scaffold417|size163991	blastn	match_part	147972	148019	48	+	.	ID=scaffold417|size163991:hsp:111992:3.12.0.0;Parent=scaffold417|size163991:hit:53876:3.12.0.0;Target=TRINITY_DN15064_c0_g3_i1 157 204 +;Gap=M48
scaffold417|size163991	est2genome	expressed_sequence_match	3314	6069	13768	+	.	ID=scaffold417|size163991:hit:53877:3.12.0.0;Name=TRINITY_DN14166_c0_g1_i2;score=13768
scaffold417|size163991	est2genome	match_part	3314	6069	13768	+	.	ID=scaffold417|size163991:hsp:111993:3.12.0.0;Parent=scaffold417|size163991:hit:53877:3.12.0.0;Target=TRINITY_DN14166_c0_g1_i2 1 2757 -;Gap=M2756
scaffold417|size163991	est2genome	expressed_sequence_match	3340	6768	16208	-	.	ID=scaffold417|size163991:hit:53878:3.12.0.0;Name=TRINITY_DN7212_c0_g1_i2;score=16208
scaffold417|size163991	est2genome	match_part	6048	6768	16208	-	.	ID=scaffold417|size163991:hsp:111994:3.12.0.0;Parent=scaffold417|size163991:hit:53878:3.12.0.0;Target=TRINITY_DN7212_c0_g1_i2 1 721 +;Gap=M721
scaffold417|size163991	est2genome	match_part	5880	5957	16208	-	.	ID=scaffold417|size163991:hsp:111995:3.12.0.0;Parent=scaffold417|size163991:hit:53878:3.12.0.0;Target=TRINITY_DN7212_c0_g1_i2 722 799 +;Gap=M78
scaffold417|size163991	est2genome	match_part	3340	5791	16208	-	.	ID=scaffold417|size163991:hsp:111996:3.12.0.0;Parent=scaffold417|size163991:hit:53878:3.12.0.0;Target=TRINITY_DN7212_c0_g1_i2 800 3252 +;Gap=M2452
scaffold417|size163991	est2genome	expressed_sequence_match	3314	6788	16213	-	.	ID=scaffold417|size163991:hit:53879:3.12.0.0;Name=TRINITY_DN14166_c0_g1_i3;score=16213
scaffold417|size163991	est2genome	match_part	6048	6788	16213	-	.	ID=scaffold417|size163991:hsp:111997:3.12.0.0;Parent=scaffold417|size163991:hit:53879:3.12.0.0;Target=TRINITY_DN14166_c0_g1_i3 1 741 +;Gap=M741
scaffold417|size163991	est2genome	match_part	5880	5957	16213	-	.	ID=scaffold417|size163991:hsp:111998:3.12.0.0;Parent=scaffold417|size163991:hit:53879:3.12.0.0;Target=TRINITY_DN14166_c0_g1_i3 742 819 +;Gap=M78
scaffold417|size163991	est2genome	match_part	3314	5744	16213	-	.	ID=scaffold417|size163991:hsp:111999:3.12.0.0;Parent=scaffold417|size163991:hit:53879:3.12.0.0;Target=TRINITY_DN14166_c0_g1_i3 820 3250 +;Gap=M2431
scaffold417|size163991	est2genome	expressed_sequence_match	3314	6788	16900	-	.	ID=scaffold417|size163991:hit:53880:3.12.0.0;Name=TRINITY_DN14166_c0_g1_i1;score=16900
scaffold417|size163991	est2genome	match_part	6048	6788	16900	-	.	ID=scaffold417|size163991:hsp:112000:3.12.0.0;Parent=scaffold417|size163991:hit:53880:3.12.0.0;Target=TRINITY_DN14166_c0_g1_i1 1 741 +;Gap=M741
scaffold417|size163991	est2genome	match_part	3314	5957	16900	-	.	ID=scaffold417|size163991:hsp:112001:3.12.0.0;Parent=scaffold417|size163991:hit:53880:3.12.0.0;Target=TRINITY_DN14166_c0_g1_i1 742 3386 +;Gap=M2644
scaffold417|size163991	est2genome	expressed_sequence_match	37000	40508	13343	-	.	ID=scaffold417|size163991:hit:53881:3.12.0.0;Name=TRINITY_DN16601_c1_g2_i1;score=13343
scaffold417|size163991	est2genome	match_part	39315	40508	13343	-	.	ID=scaffold417|size163991:hsp:112002:3.12.0.0;Parent=scaffold417|size163991:hit:53881:3.12.0.0;Target=TRINITY_DN16601_c1_g2_i1 1 1195 +;Gap=M1194
scaffold417|size163991	est2genome	match_part	39060	39233	13343	-	.	ID=scaffold417|size163991:hsp:112003:3.12.0.0;Parent=scaffold417|size163991:hit:53881:3.12.0.0;Target=TRINITY_DN16601_c1_g2_i1 1196 1369 +;Gap=M174
scaffold417|size163991	est2genome	match_part	38884	38983	13343	-	.	ID=scaffold417|size163991:hsp:112004:3.12.0.0;Parent=scaffold417|size163991:hit:53881:3.12.0.0;Target=TRINITY_DN16601_c1_g2_i1 1370 1469 +;Gap=M100
scaffold417|size163991	est2genome	match_part	38769	38798	13343	-	.	ID=scaffold417|size163991:hsp:112005:3.12.0.0;Parent=scaffold417|size163991:hit:53881:3.12.0.0;Target=TRINITY_DN16601_c1_g2_i1 1470 1499 +;Gap=M30
scaffold417|size163991	est2genome	match_part	38639	38684	13343	-	.	ID=scaffold417|size163991:hsp:112006:3.12.0.0;Parent=scaffold417|size163991:hit:53881:3.12.0.0;Target=TRINITY_DN16601_c1_g2_i1 1500 1545 +;Gap=M46
scaffold417|size163991	est2genome	match_part	38439	38550	13343	-	.	ID=scaffold417|size163991:hsp:112007:3.12.0.0;Parent=scaffold417|size163991:hit:53881:3.12.0.0;Target=TRINITY_DN16601_c1_g2_i1 1546 1657 +;Gap=M112
scaffold417|size163991	est2genome	match_part	38290	38362	13343	-	.	ID=scaffold417|size163991:hsp:112008:3.12.0.0;Parent=scaffold417|size163991:hit:53881:3.12.0.0;Target=TRINITY_DN16601_c1_g2_i1 1658 1730 +;Gap=M73
scaffold417|size163991	est2genome	match_part	38161	38209	13343	-	.	ID=scaffold417|size163991:hsp:112009:3.12.0.0;Parent=scaffold417|size163991:hit:53881:3.12.0.0;Target=TRINITY_DN16601_c1_g2_i1 1731 1779 +;Gap=M49
scaffold417|size163991	est2genome	match_part	37633	38089	13343	-	.	ID=scaffold417|size163991:hsp:112010:3.12.0.0;Parent=scaffold417|size163991:hit:53881:3.12.0.0;Target=TRINITY_DN16601_c1_g2_i1 1780 2236 +;Gap=M457
scaffold417|size163991	est2genome	match_part	37490	37550	13343	-	.	ID=scaffold417|size163991:hsp:112011:3.12.0.0;Parent=scaffold417|size163991:hit:53881:3.12.0.0;Target=TRINITY_DN16601_c1_g2_i1 2237 2297 +;Gap=M61
scaffold417|size163991	est2genome	match_part	37000	37413	13343	-	.	ID=scaffold417|size163991:hsp:112012:3.12.0.0;Parent=scaffold417|size163991:hit:53881:3.12.0.0;Target=TRINITY_DN16601_c1_g2_i1 2298 2711 +;Gap=M414
scaffold417|size163991	est2genome	expressed_sequence_match	39248	40508	6275	-	.	ID=scaffold417|size163991:hit:53882:3.12.0.0;Name=TRINITY_DN16601_c1_g2_i3;score=6275
scaffold417|size163991	est2genome	match_part	39248	40508	6275	-	.	ID=scaffold417|size163991:hsp:112013:3.12.0.0;Parent=scaffold417|size163991:hit:53882:3.12.0.0;Target=TRINITY_DN16601_c1_g2_i3 1 1262 +;Gap=M1261
scaffold417|size163991	est2genome	expressed_sequence_match	37391	40508	11819	-	.	ID=scaffold417|size163991:hit:53883:3.12.0.0;Name=TRINITY_DN16601_c1_g2_i4;score=11819
scaffold417|size163991	est2genome	match_part	39315	40508	11819	-	.	ID=scaffold417|size163991:hsp:112014:3.12.0.0;Parent=scaffold417|size163991:hit:53883:3.12.0.0;Target=TRINITY_DN16601_c1_g2_i4 1 1195 +;Gap=M1194
scaffold417|size163991	est2genome	match_part	39060	39233	11819	-	.	ID=scaffold417|size163991:hsp:112015:3.12.0.0;Parent=scaffold417|size163991:hit:53883:3.12.0.0;Target=TRINITY_DN16601_c1_g2_i4 1196 1369 +;Gap=M174
scaffold417|size163991	est2genome	match_part	38884	38983	11819	-	.	ID=scaffold417|size163991:hsp:112016:3.12.0.0;Parent=scaffold417|size163991:hit:53883:3.12.0.0;Target=TRINITY_DN16601_c1_g2_i4 1370 1469 +;Gap=M100
scaffold417|size163991	est2genome	match_part	38769	38798	11819	-	.	ID=scaffold417|size163991:hsp:112017:3.12.0.0;Parent=scaffold417|size163991:hit:53883:3.12.0.0;Target=TRINITY_DN16601_c1_g2_i4 1470 1499 +;Gap=M30
scaffold417|size163991	est2genome	match_part	38639	38684	11819	-	.	ID=scaffold417|size163991:hsp:112018:3.12.0.0;Parent=scaffold417|size163991:hit:53883:3.12.0.0;Target=TRINITY_DN16601_c1_g2_i4 1500 1545 +;Gap=M46
scaffold417|size163991	est2genome	match_part	38439	38550	11819	-	.	ID=scaffold417|size163991:hsp:112019:3.12.0.0;Parent=scaffold417|size163991:hit:53883:3.12.0.0;Target=TRINITY_DN16601_c1_g2_i4 1546 1657 +;Gap=M112
scaffold417|size163991	est2genome	match_part	38290	38362	11819	-	.	ID=scaffold417|size163991:hsp:112020:3.12.0.0;Parent=scaffold417|size163991:hit:53883:3.12.0.0;Target=TRINITY_DN16601_c1_g2_i4 1658 1730 +;Gap=M73
scaffold417|size163991	est2genome	match_part	38161	38209	11819	-	.	ID=scaffold417|size163991:hsp:112021:3.12.0.0;Parent=scaffold417|size163991:hit:53883:3.12.0.0;Target=TRINITY_DN16601_c1_g2_i4 1731 1779 +;Gap=M49
scaffold417|size163991	est2genome	match_part	37490	38089	11819	-	.	ID=scaffold417|size163991:hsp:112022:3.12.0.0;Parent=scaffold417|size163991:hit:53883:3.12.0.0;Target=TRINITY_DN16601_c1_g2_i4 1780 2379 +;Gap=M600
scaffold417|size163991	est2genome	match_part	37391	37413	11819	-	.	ID=scaffold417|size163991:hsp:112023:3.12.0.0;Parent=scaffold417|size163991:hit:53883:3.12.0.0;Target=TRINITY_DN16601_c1_g2_i4 2380 2402 +;Gap=M23
scaffold417|size163991	est2genome	expressed_sequence_match	37000	40508	13307	-	.	ID=scaffold417|size163991:hit:53884:3.12.0.0;Name=TRINITY_DN16601_c1_g2_i7;score=13307
scaffold417|size163991	est2genome	match_part	39315	40508	13307	-	.	ID=scaffold417|size163991:hsp:112024:3.12.0.0;Parent=scaffold417|size163991:hit:53884:3.12.0.0;Target=TRINITY_DN16601_c1_g2_i7 1 1195 +;Gap=M1194
scaffold417|size163991	est2genome	match_part	39060	39233	13307	-	.	ID=scaffold417|size163991:hsp:112025:3.12.0.0;Parent=scaffold417|size163991:hit:53884:3.12.0.0;Target=TRINITY_DN16601_c1_g2_i7 1196 1369 +;Gap=M174
scaffold417|size163991	est2genome	match_part	38884	38983	13307	-	.	ID=scaffold417|size163991:hsp:112026:3.12.0.0;Parent=scaffold417|size163991:hit:53884:3.12.0.0;Target=TRINITY_DN16601_c1_g2_i7 1370 1469 +;Gap=M100
scaffold417|size163991	est2genome	match_part	38639	38798	13307	-	.	ID=scaffold417|size163991:hsp:112027:3.12.0.0;Parent=scaffold417|size163991:hit:53884:3.12.0.0;Target=TRINITY_DN16601_c1_g2_i7 1470 1629 +;Gap=M160
scaffold417|size163991	est2genome	match_part	38439	38550	13307	-	.	ID=scaffold417|size163991:hsp:112028:3.12.0.0;Parent=scaffold417|size163991:hit:53884:3.12.0.0;Target=TRINITY_DN16601_c1_g2_i7 1630 1741 +;Gap=M112
scaffold417|size163991	est2genome	match_part	38290	38362	13307	-	.	ID=scaffold417|size163991:hsp:112029:3.12.0.0;Parent=scaffold417|size163991:hit:53884:3.12.0.0;Target=TRINITY_DN16601_c1_g2_i7 1742 1814 +;Gap=M73
scaffold417|size163991	est2genome	match_part	38161	38209	13307	-	.	ID=scaffold417|size163991:hsp:112030:3.12.0.0;Parent=scaffold417|size163991:hit:53884:3.12.0.0;Target=TRINITY_DN16601_c1_g2_i7 1815 1863 +;Gap=M49
scaffold417|size163991	est2genome	match_part	37633	38089	13307	-	.	ID=scaffold417|size163991:hsp:112031:3.12.0.0;Parent=scaffold417|size163991:hit:53884:3.12.0.0;Target=TRINITY_DN16601_c1_g2_i7 1864 2320 +;Gap=M457
scaffold417|size163991	est2genome	match_part	37490	37550	13307	-	.	ID=scaffold417|size163991:hsp:112032:3.12.0.0;Parent=scaffold417|size163991:hit:53884:3.12.0.0;Target=TRINITY_DN16601_c1_g2_i7 2321 2381 +;Gap=M61
scaffold417|size163991	est2genome	match_part	37270	37413	13307	-	.	ID=scaffold417|size163991:hsp:112033:3.12.0.0;Parent=scaffold417|size163991:hit:53884:3.12.0.0;Target=TRINITY_DN16601_c1_g2_i7 2382 2525 +;Gap=M144
scaffold417|size163991	est2genome	match_part	37000	37178	13307	-	.	ID=scaffold417|size163991:hsp:112034:3.12.0.0;Parent=scaffold417|size163991:hit:53884:3.12.0.0;Target=TRINITY_DN16601_c1_g2_i7 2526 2704 +;Gap=M179
scaffold417|size163991	est2genome	expressed_sequence_match	36949	40514	12645	-	.	ID=scaffold417|size163991:hit:53885:3.12.0.0;Name=TRINITY_DN7521_c0_g1_i1;score=12645
scaffold417|size163991	est2genome	match_part	39315	40514	12645	-	.	ID=scaffold417|size163991:hsp:112035:3.12.0.0;Parent=scaffold417|size163991:hit:53885:3.12.0.0;Target=TRINITY_DN7521_c0_g1_i1 1394 2594 -;Gap=M1200
scaffold417|size163991	est2genome	match_part	39060	39233	12645	-	.	ID=scaffold417|size163991:hsp:112036:3.12.0.0;Parent=scaffold417|size163991:hit:53885:3.12.0.0;Target=TRINITY_DN7521_c0_g1_i1 1220 1393 -;Gap=M174
scaffold417|size163991	est2genome	match_part	38884	38983	12645	-	.	ID=scaffold417|size163991:hsp:112037:3.12.0.0;Parent=scaffold417|size163991:hit:53885:3.12.0.0;Target=TRINITY_DN7521_c0_g1_i1 1120 1219 -;Gap=M100
scaffold417|size163991	est2genome	match_part	38769	38798	12645	-	.	ID=scaffold417|size163991:hsp:112038:3.12.0.0;Parent=scaffold417|size163991:hit:53885:3.12.0.0;Target=TRINITY_DN7521_c0_g1_i1 1090 1119 -;Gap=M30
scaffold417|size163991	est2genome	match_part	38639	38684	12645	-	.	ID=scaffold417|size163991:hsp:112039:3.12.0.0;Parent=scaffold417|size163991:hit:53885:3.12.0.0;Target=TRINITY_DN7521_c0_g1_i1 1044 1089 -;Gap=M46
scaffold417|size163991	est2genome	match_part	38439	38550	12645	-	.	ID=scaffold417|size163991:hsp:112040:3.12.0.0;Parent=scaffold417|size163991:hit:53885:3.12.0.0;Target=TRINITY_DN7521_c0_g1_i1 932 1043 -;Gap=M112
scaffold417|size163991	est2genome	match_part	38290	38362	12645	-	.	ID=scaffold417|size163991:hsp:112041:3.12.0.0;Parent=scaffold417|size163991:hit:53885:3.12.0.0;Target=TRINITY_DN7521_c0_g1_i1 859 931 -;Gap=M73
scaffold417|size163991	est2genome	match_part	38161	38209	12645	-	.	ID=scaffold417|size163991:hsp:112042:3.12.0.0;Parent=scaffold417|size163991:hit:53885:3.12.0.0;Target=TRINITY_DN7521_c0_g1_i1 810 858 -;Gap=M49
scaffold417|size163991	est2genome	match_part	37633	38089	12645	-	.	ID=scaffold417|size163991:hsp:112043:3.12.0.0;Parent=scaffold417|size163991:hit:53885:3.12.0.0;Target=TRINITY_DN7521_c0_g1_i1 353 809 -;Gap=M457
scaffold417|size163991	est2genome	match_part	37490	37550	12645	-	.	ID=scaffold417|size163991:hsp:112044:3.12.0.0;Parent=scaffold417|size163991:hit:53885:3.12.0.0;Target=TRINITY_DN7521_c0_g1_i1 292 352 -;Gap=M61
scaffold417|size163991	est2genome	match_part	37270	37413	12645	-	.	ID=scaffold417|size163991:hsp:112045:3.12.0.0;Parent=scaffold417|size163991:hit:53885:3.12.0.0;Target=TRINITY_DN7521_c0_g1_i1 148 291 -;Gap=M144
scaffold417|size163991	est2genome	match_part	37127	37178	12645	-	.	ID=scaffold417|size163991:hsp:112046:3.12.0.0;Parent=scaffold417|size163991:hit:53885:3.12.0.0;Target=TRINITY_DN7521_c0_g1_i1 96 147 -;Gap=M52
scaffold417|size163991	est2genome	match_part	36949	37047	12645	-	.	ID=scaffold417|size163991:hsp:112047:3.12.0.0;Parent=scaffold417|size163991:hit:53885:3.12.0.0;Target=TRINITY_DN7521_c0_g1_i1 1 95 -;Gap=M99
scaffold417|size163991	est2genome	expressed_sequence_match	37000	40508	13702	-	.	ID=scaffold417|size163991:hit:53886:3.12.0.0;Name=TRINITY_DN16601_c1_g2_i8;score=13702
scaffold417|size163991	est2genome	match_part	39315	40508	13702	-	.	ID=scaffold417|size163991:hsp:112048:3.12.0.0;Parent=scaffold417|size163991:hit:53886:3.12.0.0;Target=TRINITY_DN16601_c1_g2_i8 1 1195 +;Gap=M1194
scaffold417|size163991	est2genome	match_part	38769	39233	13702	-	.	ID=scaffold417|size163991:hsp:112049:3.12.0.0;Parent=scaffold417|size163991:hit:53886:3.12.0.0;Target=TRINITY_DN16601_c1_g2_i8 1196 1660 +;Gap=M465
scaffold417|size163991	est2genome	match_part	38639	38684	13702	-	.	ID=scaffold417|size163991:hsp:112050:3.12.0.0;Parent=scaffold417|size163991:hit:53886:3.12.0.0;Target=TRINITY_DN16601_c1_g2_i8 1661 1706 +;Gap=M46
scaffold417|size163991	est2genome	match_part	38439	38550	13702	-	.	ID=scaffold417|size163991:hsp:112051:3.12.0.0;Parent=scaffold417|size163991:hit:53886:3.12.0.0;Target=TRINITY_DN16601_c1_g2_i8 1707 1818 +;Gap=M112
scaffold417|size163991	est2genome	match_part	38290	38362	13702	-	.	ID=scaffold417|size163991:hsp:112052:3.12.0.0;Parent=scaffold417|size163991:hit:53886:3.12.0.0;Target=TRINITY_DN16601_c1_g2_i8 1819 1891 +;Gap=M73
scaffold417|size163991	est2genome	match_part	38161	38209	13702	-	.	ID=scaffold417|size163991:hsp:112053:3.12.0.0;Parent=scaffold417|size163991:hit:53886:3.12.0.0;Target=TRINITY_DN16601_c1_g2_i8 1892 1940 +;Gap=M49
scaffold417|size163991	est2genome	match_part	37633	38089	13702	-	.	ID=scaffold417|size163991:hsp:112054:3.12.0.0;Parent=scaffold417|size163991:hit:53886:3.12.0.0;Target=TRINITY_DN16601_c1_g2_i8 1941 2397 +;Gap=M457
scaffold417|size163991	est2genome	match_part	37490	37550	13702	-	.	ID=scaffold417|size163991:hsp:112055:3.12.0.0;Parent=scaffold417|size163991:hit:53886:3.12.0.0;Target=TRINITY_DN16601_c1_g2_i8 2398 2458 +;Gap=M61
scaffold417|size163991	est2genome	match_part	37270	37413	13702	-	.	ID=scaffold417|size163991:hsp:112056:3.12.0.0;Parent=scaffold417|size163991:hit:53886:3.12.0.0;Target=TRINITY_DN16601_c1_g2_i8 2459 2602 +;Gap=M144
scaffold417|size163991	est2genome	match_part	37000	37178	13702	-	.	ID=scaffold417|size163991:hsp:112057:3.12.0.0;Parent=scaffold417|size163991:hit:53886:3.12.0.0;Target=TRINITY_DN16601_c1_g2_i8 2603 2781 +;Gap=M179
scaffold417|size163991	est2genome	expressed_sequence_match	36968	40514	13055	-	.	ID=scaffold417|size163991:hit:53887:3.12.0.0;Name=TRINITY_DN7521_c0_g1_i2;score=13055
scaffold417|size163991	est2genome	match_part	39315	40514	13055	-	.	ID=scaffold417|size163991:hsp:112058:3.12.0.0;Parent=scaffold417|size163991:hit:53887:3.12.0.0;Target=TRINITY_DN7521_c0_g1_i2 1461 2661 -;Gap=M1200
scaffold417|size163991	est2genome	match_part	39060	39233	13055	-	.	ID=scaffold417|size163991:hsp:112059:3.12.0.0;Parent=scaffold417|size163991:hit:53887:3.12.0.0;Target=TRINITY_DN7521_c0_g1_i2 1287 1460 -;Gap=M174
scaffold417|size163991	est2genome	match_part	38884	38983	13055	-	.	ID=scaffold417|size163991:hsp:112060:3.12.0.0;Parent=scaffold417|size163991:hit:53887:3.12.0.0;Target=TRINITY_DN7521_c0_g1_i2 1187 1286 -;Gap=M100
scaffold417|size163991	est2genome	match_part	38769	38798	13055	-	.	ID=scaffold417|size163991:hsp:112061:3.12.0.0;Parent=scaffold417|size163991:hit:53887:3.12.0.0;Target=TRINITY_DN7521_c0_g1_i2 1157 1186 -;Gap=M30
scaffold417|size163991	est2genome	match_part	38639	38684	13055	-	.	ID=scaffold417|size163991:hsp:112062:3.12.0.0;Parent=scaffold417|size163991:hit:53887:3.12.0.0;Target=TRINITY_DN7521_c0_g1_i2 1111 1156 -;Gap=M46
scaffold417|size163991	est2genome	match_part	38439	38550	13055	-	.	ID=scaffold417|size163991:hsp:112063:3.12.0.0;Parent=scaffold417|size163991:hit:53887:3.12.0.0;Target=TRINITY_DN7521_c0_g1_i2 999 1110 -;Gap=M112
scaffold417|size163991	est2genome	match_part	38290	38362	13055	-	.	ID=scaffold417|size163991:hsp:112064:3.12.0.0;Parent=scaffold417|size163991:hit:53887:3.12.0.0;Target=TRINITY_DN7521_c0_g1_i2 926 998 -;Gap=M73
scaffold417|size163991	est2genome	match_part	38161	38209	13055	-	.	ID=scaffold417|size163991:hsp:112065:3.12.0.0;Parent=scaffold417|size163991:hit:53887:3.12.0.0;Target=TRINITY_DN7521_c0_g1_i2 877 925 -;Gap=M49
scaffold417|size163991	est2genome	match_part	37633	38089	13055	-	.	ID=scaffold417|size163991:hsp:112066:3.12.0.0;Parent=scaffold417|size163991:hit:53887:3.12.0.0;Target=TRINITY_DN7521_c0_g1_i2 420 876 -;Gap=M457
scaffold417|size163991	est2genome	match_part	37490	37550	13055	-	.	ID=scaffold417|size163991:hsp:112067:3.12.0.0;Parent=scaffold417|size163991:hit:53887:3.12.0.0;Target=TRINITY_DN7521_c0_g1_i2 359 419 -;Gap=M61
scaffold417|size163991	est2genome	match_part	37270	37413	13055	-	.	ID=scaffold417|size163991:hsp:112068:3.12.0.0;Parent=scaffold417|size163991:hit:53887:3.12.0.0;Target=TRINITY_DN7521_c0_g1_i2 215 358 -;Gap=M144
scaffold417|size163991	est2genome	match_part	36968	37178	13055	-	.	ID=scaffold417|size163991:hsp:112069:3.12.0.0;Parent=scaffold417|size163991:hit:53887:3.12.0.0;Target=TRINITY_DN7521_c0_g1_i2 4 214 -;Gap=M211
scaffold417|size163991	est2genome	expressed_sequence_match	37000	40508	13310	-	.	ID=scaffold417|size163991:hit:53888:3.12.0.0;Name=TRINITY_DN16601_c1_g2_i9;score=13310
scaffold417|size163991	est2genome	match_part	39315	40508	13310	-	.	ID=scaffold417|size163991:hsp:112070:3.12.0.0;Parent=scaffold417|size163991:hit:53888:3.12.0.0;Target=TRINITY_DN16601_c1_g2_i9 1 1195 +;Gap=M1194
scaffold417|size163991	est2genome	match_part	39060	39233	13310	-	.	ID=scaffold417|size163991:hsp:112071:3.12.0.0;Parent=scaffold417|size163991:hit:53888:3.12.0.0;Target=TRINITY_DN16601_c1_g2_i9 1196 1369 +;Gap=M174
scaffold417|size163991	est2genome	match_part	38769	38983	13310	-	.	ID=scaffold417|size163991:hsp:112072:3.12.0.0;Parent=scaffold417|size163991:hit:53888:3.12.0.0;Target=TRINITY_DN16601_c1_g2_i9 1370 1584 +;Gap=M215
scaffold417|size163991	est2genome	match_part	38639	38684	13310	-	.	ID=scaffold417|size163991:hsp:112073:3.12.0.0;Parent=scaffold417|size163991:hit:53888:3.12.0.0;Target=TRINITY_DN16601_c1_g2_i9 1585 1630 +;Gap=M46
scaffold417|size163991	est2genome	match_part	38439	38550	13310	-	.	ID=scaffold417|size163991:hsp:112074:3.12.0.0;Parent=scaffold417|size163991:hit:53888:3.12.0.0;Target=TRINITY_DN16601_c1_g2_i9 1631 1742 +;Gap=M112
scaffold417|size163991	est2genome	match_part	38290	38362	13310	-	.	ID=scaffold417|size163991:hsp:112075:3.12.0.0;Parent=scaffold417|size163991:hit:53888:3.12.0.0;Target=TRINITY_DN16601_c1_g2_i9 1743 1815 +;Gap=M73
scaffold417|size163991	est2genome	match_part	38161	38209	13310	-	.	ID=scaffold417|size163991:hsp:112076:3.12.0.0;Parent=scaffold417|size163991:hit:53888:3.12.0.0;Target=TRINITY_DN16601_c1_g2_i9 1816 1864 +;Gap=M49
scaffold417|size163991	est2genome	match_part	37633	38089	13310	-	.	ID=scaffold417|size163991:hsp:112077:3.12.0.0;Parent=scaffold417|size163991:hit:53888:3.12.0.0;Target=TRINITY_DN16601_c1_g2_i9 1865 2321 +;Gap=M457
scaffold417|size163991	est2genome	match_part	37490	37550	13310	-	.	ID=scaffold417|size163991:hsp:112078:3.12.0.0;Parent=scaffold417|size163991:hit:53888:3.12.0.0;Target=TRINITY_DN16601_c1_g2_i9 2322 2382 +;Gap=M61
scaffold417|size163991	est2genome	match_part	37270	37413	13310	-	.	ID=scaffold417|size163991:hsp:112079:3.12.0.0;Parent=scaffold417|size163991:hit:53888:3.12.0.0;Target=TRINITY_DN16601_c1_g2_i9 2383 2526 +;Gap=M144
scaffold417|size163991	est2genome	match_part	37000	37178	13310	-	.	ID=scaffold417|size163991:hsp:112080:3.12.0.0;Parent=scaffold417|size163991:hit:53888:3.12.0.0;Target=TRINITY_DN16601_c1_g2_i9 2527 2705 +;Gap=M179
scaffold417|size163991	est2genome	expressed_sequence_match	37391	40508	12264	-	.	ID=scaffold417|size163991:hit:53889:3.12.0.0;Name=TRINITY_DN16601_c1_g2_i10;score=12264
scaffold417|size163991	est2genome	match_part	39315	40508	12264	-	.	ID=scaffold417|size163991:hsp:112081:3.12.0.0;Parent=scaffold417|size163991:hit:53889:3.12.0.0;Target=TRINITY_DN16601_c1_g2_i10 1 1195 +;Gap=M1194
scaffold417|size163991	est2genome	match_part	39060	39233	12264	-	.	ID=scaffold417|size163991:hsp:112082:3.12.0.0;Parent=scaffold417|size163991:hit:53889:3.12.0.0;Target=TRINITY_DN16601_c1_g2_i10 1196 1369 +;Gap=M174
scaffold417|size163991	est2genome	match_part	38769	38983	12264	-	.	ID=scaffold417|size163991:hsp:112083:3.12.0.0;Parent=scaffold417|size163991:hit:53889:3.12.0.0;Target=TRINITY_DN16601_c1_g2_i10 1370 1584 +;Gap=M215
scaffold417|size163991	est2genome	match_part	38639	38684	12264	-	.	ID=scaffold417|size163991:hsp:112084:3.12.0.0;Parent=scaffold417|size163991:hit:53889:3.12.0.0;Target=TRINITY_DN16601_c1_g2_i10 1585 1630 +;Gap=M46
scaffold417|size163991	est2genome	match_part	38439	38550	12264	-	.	ID=scaffold417|size163991:hsp:112085:3.12.0.0;Parent=scaffold417|size163991:hit:53889:3.12.0.0;Target=TRINITY_DN16601_c1_g2_i10 1631 1742 +;Gap=M112
scaffold417|size163991	est2genome	match_part	38290	38362	12264	-	.	ID=scaffold417|size163991:hsp:112086:3.12.0.0;Parent=scaffold417|size163991:hit:53889:3.12.0.0;Target=TRINITY_DN16601_c1_g2_i10 1743 1815 +;Gap=M73
scaffold417|size163991	est2genome	match_part	38161	38209	12264	-	.	ID=scaffold417|size163991:hsp:112087:3.12.0.0;Parent=scaffold417|size163991:hit:53889:3.12.0.0;Target=TRINITY_DN16601_c1_g2_i10 1816 1864 +;Gap=M49
scaffold417|size163991	est2genome	match_part	37490	38089	12264	-	.	ID=scaffold417|size163991:hsp:112088:3.12.0.0;Parent=scaffold417|size163991:hit:53889:3.12.0.0;Target=TRINITY_DN16601_c1_g2_i10 1865 2464 +;Gap=M600
scaffold417|size163991	est2genome	match_part	37391	37413	12264	-	.	ID=scaffold417|size163991:hsp:112089:3.12.0.0;Parent=scaffold417|size163991:hit:53889:3.12.0.0;Target=TRINITY_DN16601_c1_g2_i10 2465 2487 +;Gap=M23
scaffold417|size163991	est2genome	expressed_sequence_match	36949	39009	6399	-	.	ID=scaffold417|size163991:hit:53890:3.12.0.0;Name=TRINITY_DN7521_c0_g1_i3;score=6399
scaffold417|size163991	est2genome	match_part	38769	39009	6399	-	.	ID=scaffold417|size163991:hsp:112090:3.12.0.0;Parent=scaffold417|size163991:hit:53890:3.12.0.0;Target=TRINITY_DN7521_c0_g1_i3 1090 1330 -;Gap=M241
scaffold417|size163991	est2genome	match_part	38639	38684	6399	-	.	ID=scaffold417|size163991:hsp:112091:3.12.0.0;Parent=scaffold417|size163991:hit:53890:3.12.0.0;Target=TRINITY_DN7521_c0_g1_i3 1044 1089 -;Gap=M46
scaffold417|size163991	est2genome	match_part	38439	38550	6399	-	.	ID=scaffold417|size163991:hsp:112092:3.12.0.0;Parent=scaffold417|size163991:hit:53890:3.12.0.0;Target=TRINITY_DN7521_c0_g1_i3 932 1043 -;Gap=M112
scaffold417|size163991	est2genome	match_part	38290	38362	6399	-	.	ID=scaffold417|size163991:hsp:112093:3.12.0.0;Parent=scaffold417|size163991:hit:53890:3.12.0.0;Target=TRINITY_DN7521_c0_g1_i3 859 931 -;Gap=M73
scaffold417|size163991	est2genome	match_part	38161	38209	6399	-	.	ID=scaffold417|size163991:hsp:112094:3.12.0.0;Parent=scaffold417|size163991:hit:53890:3.12.0.0;Target=TRINITY_DN7521_c0_g1_i3 810 858 -;Gap=M49
scaffold417|size163991	est2genome	match_part	37633	38089	6399	-	.	ID=scaffold417|size163991:hsp:112095:3.12.0.0;Parent=scaffold417|size163991:hit:53890:3.12.0.0;Target=TRINITY_DN7521_c0_g1_i3 353 809 -;Gap=M457
scaffold417|size163991	est2genome	match_part	37490	37550	6399	-	.	ID=scaffold417|size163991:hsp:112096:3.12.0.0;Parent=scaffold417|size163991:hit:53890:3.12.0.0;Target=TRINITY_DN7521_c0_g1_i3 292 352 -;Gap=M61
scaffold417|size163991	est2genome	match_part	37270	37413	6399	-	.	ID=scaffold417|size163991:hsp:112097:3.12.0.0;Parent=scaffold417|size163991:hit:53890:3.12.0.0;Target=TRINITY_DN7521_c0_g1_i3 148 291 -;Gap=M144
scaffold417|size163991	est2genome	match_part	37127	37178	6399	-	.	ID=scaffold417|size163991:hsp:112098:3.12.0.0;Parent=scaffold417|size163991:hit:53890:3.12.0.0;Target=TRINITY_DN7521_c0_g1_i3 96 147 -;Gap=M52
scaffold417|size163991	est2genome	match_part	36949	37047	6399	-	.	ID=scaffold417|size163991:hsp:112099:3.12.0.0;Parent=scaffold417|size163991:hit:53890:3.12.0.0;Target=TRINITY_DN7521_c0_g1_i3 1 95 -;Gap=M99
scaffold417|size163991	est2genome	expressed_sequence_match	37000	40508	13788	-	.	ID=scaffold417|size163991:hit:53891:3.12.0.0;Name=TRINITY_DN16601_c1_g2_i15;score=13788
scaffold417|size163991	est2genome	match_part	39315	40508	13788	-	.	ID=scaffold417|size163991:hsp:112100:3.12.0.0;Parent=scaffold417|size163991:hit:53891:3.12.0.0;Target=TRINITY_DN16601_c1_g2_i15 1 1195 +;Gap=M1194
scaffold417|size163991	est2genome	match_part	39060	39233	13788	-	.	ID=scaffold417|size163991:hsp:112101:3.12.0.0;Parent=scaffold417|size163991:hit:53891:3.12.0.0;Target=TRINITY_DN16601_c1_g2_i15 1196 1369 +;Gap=M174
scaffold417|size163991	est2genome	match_part	38769	38983	13788	-	.	ID=scaffold417|size163991:hsp:112102:3.12.0.0;Parent=scaffold417|size163991:hit:53891:3.12.0.0;Target=TRINITY_DN16601_c1_g2_i15 1370 1584 +;Gap=M215
scaffold417|size163991	est2genome	match_part	38639	38684	13788	-	.	ID=scaffold417|size163991:hsp:112103:3.12.0.0;Parent=scaffold417|size163991:hit:53891:3.12.0.0;Target=TRINITY_DN16601_c1_g2_i15 1585 1630 +;Gap=M46
scaffold417|size163991	est2genome	match_part	38439	38550	13788	-	.	ID=scaffold417|size163991:hsp:112104:3.12.0.0;Parent=scaffold417|size163991:hit:53891:3.12.0.0;Target=TRINITY_DN16601_c1_g2_i15 1631 1742 +;Gap=M112
scaffold417|size163991	est2genome	match_part	38290	38362	13788	-	.	ID=scaffold417|size163991:hsp:112105:3.12.0.0;Parent=scaffold417|size163991:hit:53891:3.12.0.0;Target=TRINITY_DN16601_c1_g2_i15 1743 1815 +;Gap=M73
scaffold417|size163991	est2genome	match_part	38161	38209	13788	-	.	ID=scaffold417|size163991:hsp:112106:3.12.0.0;Parent=scaffold417|size163991:hit:53891:3.12.0.0;Target=TRINITY_DN16601_c1_g2_i15 1816 1864 +;Gap=M49
scaffold417|size163991	est2genome	match_part	37633	38089	13788	-	.	ID=scaffold417|size163991:hsp:112107:3.12.0.0;Parent=scaffold417|size163991:hit:53891:3.12.0.0;Target=TRINITY_DN16601_c1_g2_i15 1865 2321 +;Gap=M457
scaffold417|size163991	est2genome	match_part	37490	37550	13788	-	.	ID=scaffold417|size163991:hsp:112108:3.12.0.0;Parent=scaffold417|size163991:hit:53891:3.12.0.0;Target=TRINITY_DN16601_c1_g2_i15 2322 2382 +;Gap=M61
scaffold417|size163991	est2genome	match_part	37000	37413	13788	-	.	ID=scaffold417|size163991:hsp:112109:3.12.0.0;Parent=scaffold417|size163991:hit:53891:3.12.0.0;Target=TRINITY_DN16601_c1_g2_i15 2383 2796 +;Gap=M414
scaffold417|size163991	est2genome	expressed_sequence_match	41005	41840	4180	+	.	ID=scaffold417|size163991:hit:53892:3.12.0.0;Name=TRINITY_DN18631_c0_g1_i1;score=4180
scaffold417|size163991	est2genome	match_part	41005	41840	4180	+	.	ID=scaffold417|size163991:hsp:112110:3.12.0.0;Parent=scaffold417|size163991:hit:53892:3.12.0.0;Target=TRINITY_DN18631_c0_g1_i1 1 836 +;Gap=M836
scaffold417|size163991	est2genome	expressed_sequence_match	40978	41244	1335	+	.	ID=scaffold417|size163991:hit:53893:3.12.0.0;Name=TRINITY_DN18819_c0_g1_i1;score=1335
scaffold417|size163991	est2genome	match_part	40978	41244	1335	+	.	ID=scaffold417|size163991:hsp:112111:3.12.0.0;Parent=scaffold417|size163991:hit:53893:3.12.0.0;Target=TRINITY_DN18819_c0_g1_i1 1 267 -;Gap=M267
scaffold417|size163991	est2genome	expressed_sequence_match	45247	45585	1606	-	.	ID=scaffold417|size163991:hit:53894:3.12.0.0;Name=TRINITY_DN6685_c0_g1_i1;score=1606
scaffold417|size163991	est2genome	match_part	45247	45585	1606	-	.	ID=scaffold417|size163991:hsp:112112:3.12.0.0;Parent=scaffold417|size163991:hit:53894:3.12.0.0;Target=TRINITY_DN6685_c0_g1_i1 38 375 +;Gap=M339
scaffold417|size163991	est2genome	expressed_sequence_match	65965	66662	3490	-	.	ID=scaffold417|size163991:hit:53895:3.12.0.0;Name=TRINITY_DN4544_c0_g1_i1;score=3490
scaffold417|size163991	est2genome	match_part	65965	66662	3490	-	.	ID=scaffold417|size163991:hsp:112113:3.12.0.0;Parent=scaffold417|size163991:hit:53895:3.12.0.0;Target=TRINITY_DN4544_c0_g1_i1 1 698 +;Gap=M698
scaffold417|size163991	est2genome	expressed_sequence_match	66726	68166	7104	-	.	ID=scaffold417|size163991:hit:53896:3.12.0.0;Name=TRINITY_DN15329_c0_g1_i1;score=7104
scaffold417|size163991	est2genome	match_part	66726	68166	7104	-	.	ID=scaffold417|size163991:hsp:112114:3.12.0.0;Parent=scaffold417|size163991:hit:53896:3.12.0.0;Target=TRINITY_DN15329_c0_g1_i1 1 1444 +;Gap=M1441
scaffold417|size163991	est2genome	expressed_sequence_match	81277	81475	676	+	.	ID=scaffold417|size163991:hit:53897:3.12.0.0;Name=TRINITY_DN11102_c0_g1_i1;score=676
scaffold417|size163991	est2genome	match_part	81277	81475	676	+	.	ID=scaffold417|size163991:hsp:112115:3.12.0.0;Parent=scaffold417|size163991:hit:53897:3.12.0.0;Target=TRINITY_DN11102_c0_g1_i1 23 221 -;Gap=M199
scaffold417|size163991	est2genome	expressed_sequence_match	91344	91748	1552	+	.	ID=scaffold417|size163991:hit:53898:3.12.0.0;Name=TRINITY_DN17751_c2_g1_i7;score=1552
scaffold417|size163991	est2genome	match_part	91344	91636	1552	+	.	ID=scaffold417|size163991:hsp:112116:3.12.0.0;Parent=scaffold417|size163991:hit:53898:3.12.0.0;Target=TRINITY_DN17751_c2_g1_i7 1 293 +;Gap=M293
scaffold417|size163991	est2genome	match_part	91728	91748	1552	+	.	ID=scaffold417|size163991:hsp:112117:3.12.0.0;Parent=scaffold417|size163991:hit:53898:3.12.0.0;Target=TRINITY_DN17751_c2_g1_i7 294 314 +;Gap=M21
scaffold417|size163991	est2genome	expressed_sequence_match	89994	90240	1190	+	.	ID=scaffold417|size163991:hit:53899:3.12.0.0;Name=TRINITY_DN3349_c0_g1_i1;score=1190
scaffold417|size163991	est2genome	match_part	89994	90240	1190	+	.	ID=scaffold417|size163991:hsp:112118:3.12.0.0;Parent=scaffold417|size163991:hit:53899:3.12.0.0;Target=TRINITY_DN3349_c0_g1_i1 1 247 -;Gap=M247
scaffold417|size163991	est2genome	expressed_sequence_match	91344	91681	1663	+	.	ID=scaffold417|size163991:hit:53900:3.12.0.0;Name=TRINITY_DN17751_c2_g1_i8;score=1663
scaffold417|size163991	est2genome	match_part	91344	91681	1663	+	.	ID=scaffold417|size163991:hsp:112119:3.12.0.0;Parent=scaffold417|size163991:hit:53900:3.12.0.0;Target=TRINITY_DN17751_c2_g1_i8 1 338 +;Gap=M338
scaffold417|size163991	est2genome	expressed_sequence_match	90040	91784	6332	+	.	ID=scaffold417|size163991:hit:53901:3.12.0.0;Name=TRINITY_DN17751_c2_g1_i9;score=6332
scaffold417|size163991	est2genome	match_part	90040	90412	6332	+	.	ID=scaffold417|size163991:hsp:112120:3.12.0.0;Parent=scaffold417|size163991:hit:53901:3.12.0.0;Target=TRINITY_DN17751_c2_g1_i9 18 387 +;Gap=M373
scaffold417|size163991	est2genome	match_part	90663	91366	6332	+	.	ID=scaffold417|size163991:hsp:112121:3.12.0.0;Parent=scaffold417|size163991:hit:53901:3.12.0.0;Target=TRINITY_DN17751_c2_g1_i9 388 1091 +;Gap=M704
scaffold417|size163991	est2genome	match_part	91558	91784	6332	+	.	ID=scaffold417|size163991:hsp:112122:3.12.0.0;Parent=scaffold417|size163991:hit:53901:3.12.0.0;Target=TRINITY_DN17751_c2_g1_i9 1092 1318 +;Gap=M227
scaffold417|size163991	est2genome	expressed_sequence_match	92957	93205	1228	+	.	ID=scaffold417|size163991:hit:53902:3.12.0.0;Name=TRINITY_DN10917_c0_g1_i1;score=1228
scaffold417|size163991	est2genome	match_part	92957	93205	1228	+	.	ID=scaffold417|size163991:hsp:112123:3.12.0.0;Parent=scaffold417|size163991:hit:53902:3.12.0.0;Target=TRINITY_DN10917_c0_g1_i1 1 248 +;Gap=M249
scaffold417|size163991	est2genome	expressed_sequence_match	92750	92975	321	+	.	ID=scaffold417|size163991:hit:53903:3.12.0.0;Name=TRINITY_DN10917_c0_g1_i1;score=321
scaffold417|size163991	est2genome	match_part	92750	92975	321	+	.	ID=scaffold417|size163991:hsp:112124:3.12.0.0;Parent=scaffold417|size163991:hit:53903:3.12.0.0;Target=TRINITY_DN10917_c0_g1_i1 2 234 +;Gap=M226
scaffold417|size163991	est2genome	expressed_sequence_match	91293	91638	1721	+	.	ID=scaffold417|size163991:hit:53904:3.12.0.0;Name=TRINITY_DN13232_c0_g1_i1;score=1721
scaffold417|size163991	est2genome	match_part	91293	91638	1721	+	.	ID=scaffold417|size163991:hsp:112125:3.12.0.0;Parent=scaffold417|size163991:hit:53904:3.12.0.0;Target=TRINITY_DN13232_c0_g1_i1 3 348 -;Gap=M346
scaffold417|size163991	est2genome	expressed_sequence_match	89985	91918	6777	+	.	ID=scaffold417|size163991:hit:53905:3.12.0.0;Name=TRINITY_DN17751_c2_g1_i1;score=6777
scaffold417|size163991	est2genome	match_part	89985	90412	6777	+	.	ID=scaffold417|size163991:hsp:112126:3.12.0.0;Parent=scaffold417|size163991:hit:53905:3.12.0.0;Target=TRINITY_DN17751_c2_g1_i1 2 426 +;Gap=M428
scaffold417|size163991	est2genome	match_part	90663	91366	6777	+	.	ID=scaffold417|size163991:hsp:112127:3.12.0.0;Parent=scaffold417|size163991:hit:53905:3.12.0.0;Target=TRINITY_DN17751_c2_g1_i1 427 1130 +;Gap=M704
scaffold417|size163991	est2genome	match_part	91558	91636	6777	+	.	ID=scaffold417|size163991:hsp:112128:3.12.0.0;Parent=scaffold417|size163991:hit:53905:3.12.0.0;Target=TRINITY_DN17751_c2_g1_i1 1131 1209 +;Gap=M79
scaffold417|size163991	est2genome	match_part	91728	91918	6777	+	.	ID=scaffold417|size163991:hsp:112129:3.12.0.0;Parent=scaffold417|size163991:hit:53905:3.12.0.0;Target=TRINITY_DN17751_c2_g1_i1 1210 1400 +;Gap=M191
scaffold417|size163991	est2genome	expressed_sequence_match	89985	93194	14166	+	.	ID=scaffold417|size163991:hit:53906:3.12.0.0;Name=TRINITY_DN17751_c2_g1_i4;score=14166
scaffold417|size163991	est2genome	match_part	89985	91366	14166	+	.	ID=scaffold417|size163991:hsp:112130:3.12.0.0;Parent=scaffold417|size163991:hit:53906:3.12.0.0;Target=TRINITY_DN17751_c2_g1_i4 2 1381 +;Gap=M1382
scaffold417|size163991	est2genome	match_part	91558	91636	14166	+	.	ID=scaffold417|size163991:hsp:112131:3.12.0.0;Parent=scaffold417|size163991:hit:53906:3.12.0.0;Target=TRINITY_DN17751_c2_g1_i4 1382 1460 +;Gap=M79
scaffold417|size163991	est2genome	match_part	91728	93194	14166	+	.	ID=scaffold417|size163991:hsp:112132:3.12.0.0;Parent=scaffold417|size163991:hit:53906:3.12.0.0;Target=TRINITY_DN17751_c2_g1_i4 1461 2926 +;Gap=M1467
scaffold417|size163991	est2genome	expressed_sequence_match	89985	91918	8312	+	.	ID=scaffold417|size163991:hit:53907:3.12.0.0;Name=TRINITY_DN17751_c2_g1_i5;score=8312
scaffold417|size163991	est2genome	match_part	89985	91366	8312	+	.	ID=scaffold417|size163991:hsp:112133:3.12.0.0;Parent=scaffold417|size163991:hit:53907:3.12.0.0;Target=TRINITY_DN17751_c2_g1_i5 2 1381 +;Gap=M1382
scaffold417|size163991	est2genome	match_part	91558	91918	8312	+	.	ID=scaffold417|size163991:hsp:112134:3.12.0.0;Parent=scaffold417|size163991:hit:53907:3.12.0.0;Target=TRINITY_DN17751_c2_g1_i5 1382 1742 +;Gap=M361
scaffold417|size163991	est2genome	expressed_sequence_match	89985	91784	6544	+	.	ID=scaffold417|size163991:hit:53908:3.12.0.0;Name=TRINITY_DN17751_c2_g1_i6;score=6544
scaffold417|size163991	est2genome	match_part	89985	90412	6544	+	.	ID=scaffold417|size163991:hsp:112135:3.12.0.0;Parent=scaffold417|size163991:hit:53908:3.12.0.0;Target=TRINITY_DN17751_c2_g1_i6 2 426 +;Gap=M428
scaffold417|size163991	est2genome	match_part	90663	91366	6544	+	.	ID=scaffold417|size163991:hsp:112136:3.12.0.0;Parent=scaffold417|size163991:hit:53908:3.12.0.0;Target=TRINITY_DN17751_c2_g1_i6 427 1130 +;Gap=M704
scaffold417|size163991	est2genome	match_part	91558	91784	6544	+	.	ID=scaffold417|size163991:hsp:112137:3.12.0.0;Parent=scaffold417|size163991:hit:53908:3.12.0.0;Target=TRINITY_DN17751_c2_g1_i6 1131 1357 +;Gap=M227
scaffold417|size163991	est2genome	expressed_sequence_match	129147	131056	7726	+	.	ID=scaffold417|size163991:hit:53909:3.12.0.0;Name=TRINITY_DN13775_c0_g1_i1;score=7726
scaffold417|size163991	est2genome	match_part	129147	129454	7726	+	.	ID=scaffold417|size163991:hsp:112138:3.12.0.0;Parent=scaffold417|size163991:hit:53909:3.12.0.0;Target=TRINITY_DN13775_c0_g1_i1 1 308 +;Gap=M308
scaffold417|size163991	est2genome	match_part	129538	129952	7726	+	.	ID=scaffold417|size163991:hsp:112139:3.12.0.0;Parent=scaffold417|size163991:hit:53909:3.12.0.0;Target=TRINITY_DN13775_c0_g1_i1 309 723 +;Gap=M415
scaffold417|size163991	est2genome	match_part	130031	130136	7726	+	.	ID=scaffold417|size163991:hsp:112140:3.12.0.0;Parent=scaffold417|size163991:hit:53909:3.12.0.0;Target=TRINITY_DN13775_c0_g1_i1 724 829 +;Gap=M106
scaffold417|size163991	est2genome	match_part	130242	130353	7726	+	.	ID=scaffold417|size163991:hsp:112141:3.12.0.0;Parent=scaffold417|size163991:hit:53909:3.12.0.0;Target=TRINITY_DN13775_c0_g1_i1 830 941 +;Gap=M112
scaffold417|size163991	est2genome	match_part	130435	131056	7726	+	.	ID=scaffold417|size163991:hsp:112142:3.12.0.0;Parent=scaffold417|size163991:hit:53909:3.12.0.0;Target=TRINITY_DN13775_c0_g1_i1 942 1563 +;Gap=M622
scaffold417|size163991	est2genome	expressed_sequence_match	129147	131056	6742	+	.	ID=scaffold417|size163991:hit:53910:3.12.0.0;Name=TRINITY_DN13775_c0_g1_i2;score=6742
scaffold417|size163991	est2genome	match_part	129147	129454	6742	+	.	ID=scaffold417|size163991:hsp:112143:3.12.0.0;Parent=scaffold417|size163991:hit:53910:3.12.0.0;Target=TRINITY_DN13775_c0_g1_i2 1 308 +;Gap=M308
scaffold417|size163991	est2genome	match_part	129538	129618	6742	+	.	ID=scaffold417|size163991:hsp:112144:3.12.0.0;Parent=scaffold417|size163991:hit:53910:3.12.0.0;Target=TRINITY_DN13775_c0_g1_i2 309 389 +;Gap=M81
scaffold417|size163991	est2genome	match_part	129709	129808	6742	+	.	ID=scaffold417|size163991:hsp:112145:3.12.0.0;Parent=scaffold417|size163991:hit:53910:3.12.0.0;Target=TRINITY_DN13775_c0_g1_i2 390 489 +;Gap=M100
scaffold417|size163991	est2genome	match_part	129906	129952	6742	+	.	ID=scaffold417|size163991:hsp:112146:3.12.0.0;Parent=scaffold417|size163991:hit:53910:3.12.0.0;Target=TRINITY_DN13775_c0_g1_i2 490 536 +;Gap=M47
scaffold417|size163991	est2genome	match_part	130031	130136	6742	+	.	ID=scaffold417|size163991:hsp:112147:3.12.0.0;Parent=scaffold417|size163991:hit:53910:3.12.0.0;Target=TRINITY_DN13775_c0_g1_i2 537 642 +;Gap=M106
scaffold417|size163991	est2genome	match_part	130242	130353	6742	+	.	ID=scaffold417|size163991:hsp:112148:3.12.0.0;Parent=scaffold417|size163991:hit:53910:3.12.0.0;Target=TRINITY_DN13775_c0_g1_i2 643 754 +;Gap=M112
scaffold417|size163991	est2genome	match_part	130435	131056	6742	+	.	ID=scaffold417|size163991:hsp:112149:3.12.0.0;Parent=scaffold417|size163991:hit:53910:3.12.0.0;Target=TRINITY_DN13775_c0_g1_i2 755 1376 +;Gap=M622
scaffold417|size163991	est2genome	expressed_sequence_match	129147	131056	8577	+	.	ID=scaffold417|size163991:hit:53911:3.12.0.0;Name=TRINITY_DN13775_c0_g1_i4;score=8577
scaffold417|size163991	est2genome	match_part	129147	130136	8577	+	.	ID=scaffold417|size163991:hsp:112150:3.12.0.0;Parent=scaffold417|size163991:hit:53911:3.12.0.0;Target=TRINITY_DN13775_c0_g1_i4 1 990 +;Gap=M990
scaffold417|size163991	est2genome	match_part	130242	130353	8577	+	.	ID=scaffold417|size163991:hsp:112151:3.12.0.0;Parent=scaffold417|size163991:hit:53911:3.12.0.0;Target=TRINITY_DN13775_c0_g1_i4 991 1102 +;Gap=M112
scaffold417|size163991	est2genome	match_part	130435	131056	8577	+	.	ID=scaffold417|size163991:hsp:112152:3.12.0.0;Parent=scaffold417|size163991:hit:53911:3.12.0.0;Target=TRINITY_DN13775_c0_g1_i4 1103 1724 +;Gap=M622
scaffold417|size163991	est2genome	expressed_sequence_match	129147	131056	7160	+	.	ID=scaffold417|size163991:hit:53912:3.12.0.0;Name=TRINITY_DN13775_c0_g1_i5;score=7160
scaffold417|size163991	est2genome	match_part	129147	129454	7160	+	.	ID=scaffold417|size163991:hsp:112153:3.12.0.0;Parent=scaffold417|size163991:hit:53912:3.12.0.0;Target=TRINITY_DN13775_c0_g1_i5 1 308 +;Gap=M308
scaffold417|size163991	est2genome	match_part	129538	129618	7160	+	.	ID=scaffold417|size163991:hsp:112154:3.12.0.0;Parent=scaffold417|size163991:hit:53912:3.12.0.0;Target=TRINITY_DN13775_c0_g1_i5 309 389 +;Gap=M81
scaffold417|size163991	est2genome	match_part	129709	129808	7160	+	.	ID=scaffold417|size163991:hsp:112155:3.12.0.0;Parent=scaffold417|size163991:hit:53912:3.12.0.0;Target=TRINITY_DN13775_c0_g1_i5 390 489 +;Gap=M100
scaffold417|size163991	est2genome	match_part	129906	130136	7160	+	.	ID=scaffold417|size163991:hsp:112156:3.12.0.0;Parent=scaffold417|size163991:hit:53912:3.12.0.0;Target=TRINITY_DN13775_c0_g1_i5 490 720 +;Gap=M231
scaffold417|size163991	est2genome	match_part	130242	130353	7160	+	.	ID=scaffold417|size163991:hsp:112157:3.12.0.0;Parent=scaffold417|size163991:hit:53912:3.12.0.0;Target=TRINITY_DN13775_c0_g1_i5 721 832 +;Gap=M112
scaffold417|size163991	est2genome	match_part	130435	131056	7160	+	.	ID=scaffold417|size163991:hsp:112158:3.12.0.0;Parent=scaffold417|size163991:hit:53912:3.12.0.0;Target=TRINITY_DN13775_c0_g1_i5 833 1454 +;Gap=M622
scaffold417|size163991	est2genome	expressed_sequence_match	129147	131056	7672	+	.	ID=scaffold417|size163991:hit:53913:3.12.0.0;Name=TRINITY_DN13775_c0_g1_i6;score=7672
scaffold417|size163991	est2genome	match_part	129147	129454	7672	+	.	ID=scaffold417|size163991:hsp:112159:3.12.0.0;Parent=scaffold417|size163991:hit:53913:3.12.0.0;Target=TRINITY_DN13775_c0_g1_i6 1 308 +;Gap=M308
scaffold417|size163991	est2genome	match_part	129538	129618	7672	+	.	ID=scaffold417|size163991:hsp:112160:3.12.0.0;Parent=scaffold417|size163991:hit:53913:3.12.0.0;Target=TRINITY_DN13775_c0_g1_i6 309 389 +;Gap=M81
scaffold417|size163991	est2genome	match_part	129709	130136	7672	+	.	ID=scaffold417|size163991:hsp:112161:3.12.0.0;Parent=scaffold417|size163991:hit:53913:3.12.0.0;Target=TRINITY_DN13775_c0_g1_i6 390 817 +;Gap=M428
scaffold417|size163991	est2genome	match_part	130242	130353	7672	+	.	ID=scaffold417|size163991:hsp:112162:3.12.0.0;Parent=scaffold417|size163991:hit:53913:3.12.0.0;Target=TRINITY_DN13775_c0_g1_i6 818 929 +;Gap=M112
scaffold417|size163991	est2genome	match_part	130435	131056	7672	+	.	ID=scaffold417|size163991:hsp:112163:3.12.0.0;Parent=scaffold417|size163991:hit:53913:3.12.0.0;Target=TRINITY_DN13775_c0_g1_i6 930 1551 +;Gap=M622
scaffold417|size163991	est2genome	expressed_sequence_match	129147	131056	7254	+	.	ID=scaffold417|size163991:hit:53914:3.12.0.0;Name=TRINITY_DN13775_c0_g1_i7;score=7254
scaffold417|size163991	est2genome	match_part	129147	129454	7254	+	.	ID=scaffold417|size163991:hsp:112164:3.12.0.0;Parent=scaffold417|size163991:hit:53914:3.12.0.0;Target=TRINITY_DN13775_c0_g1_i7 1 308 +;Gap=M308
scaffold417|size163991	est2genome	match_part	129538	129618	7254	+	.	ID=scaffold417|size163991:hsp:112165:3.12.0.0;Parent=scaffold417|size163991:hit:53914:3.12.0.0;Target=TRINITY_DN13775_c0_g1_i7 309 389 +;Gap=M81
scaffold417|size163991	est2genome	match_part	129709	129952	7254	+	.	ID=scaffold417|size163991:hsp:112166:3.12.0.0;Parent=scaffold417|size163991:hit:53914:3.12.0.0;Target=TRINITY_DN13775_c0_g1_i7 390 633 +;Gap=M244
scaffold417|size163991	est2genome	match_part	130031	130136	7254	+	.	ID=scaffold417|size163991:hsp:112167:3.12.0.0;Parent=scaffold417|size163991:hit:53914:3.12.0.0;Target=TRINITY_DN13775_c0_g1_i7 634 739 +;Gap=M106
scaffold417|size163991	est2genome	match_part	130242	130353	7254	+	.	ID=scaffold417|size163991:hsp:112168:3.12.0.0;Parent=scaffold417|size163991:hit:53914:3.12.0.0;Target=TRINITY_DN13775_c0_g1_i7 740 851 +;Gap=M112
scaffold417|size163991	est2genome	match_part	130435	131056	7254	+	.	ID=scaffold417|size163991:hsp:112169:3.12.0.0;Parent=scaffold417|size163991:hit:53914:3.12.0.0;Target=TRINITY_DN13775_c0_g1_i7 852 1473 +;Gap=M622
scaffold417|size163991	est2genome	expressed_sequence_match	129147	131056	8159	+	.	ID=scaffold417|size163991:hit:53915:3.12.0.0;Name=TRINITY_DN13775_c0_g1_i8;score=8159
scaffold417|size163991	est2genome	match_part	129147	129952	8159	+	.	ID=scaffold417|size163991:hsp:112170:3.12.0.0;Parent=scaffold417|size163991:hit:53915:3.12.0.0;Target=TRINITY_DN13775_c0_g1_i8 1 806 +;Gap=M806
scaffold417|size163991	est2genome	match_part	130031	130136	8159	+	.	ID=scaffold417|size163991:hsp:112171:3.12.0.0;Parent=scaffold417|size163991:hit:53915:3.12.0.0;Target=TRINITY_DN13775_c0_g1_i8 807 912 +;Gap=M106
scaffold417|size163991	est2genome	match_part	130242	130353	8159	+	.	ID=scaffold417|size163991:hsp:112172:3.12.0.0;Parent=scaffold417|size163991:hit:53915:3.12.0.0;Target=TRINITY_DN13775_c0_g1_i8 913 1024 +;Gap=M112
scaffold417|size163991	est2genome	match_part	130435	131056	8159	+	.	ID=scaffold417|size163991:hsp:112173:3.12.0.0;Parent=scaffold417|size163991:hit:53915:3.12.0.0;Target=TRINITY_DN13775_c0_g1_i8 1025 1646 +;Gap=M622
scaffold417|size163991	est2genome	expressed_sequence_match	129147	131056	8144	+	.	ID=scaffold417|size163991:hit:53916:3.12.0.0;Name=TRINITY_DN13775_c0_g1_i9;score=8144
scaffold417|size163991	est2genome	match_part	129147	129454	8144	+	.	ID=scaffold417|size163991:hsp:112174:3.12.0.0;Parent=scaffold417|size163991:hit:53916:3.12.0.0;Target=TRINITY_DN13775_c0_g1_i9 1 308 +;Gap=M308
scaffold417|size163991	est2genome	match_part	129538	130136	8144	+	.	ID=scaffold417|size163991:hsp:112175:3.12.0.0;Parent=scaffold417|size163991:hit:53916:3.12.0.0;Target=TRINITY_DN13775_c0_g1_i9 309 907 +;Gap=M599
scaffold417|size163991	est2genome	match_part	130242	130353	8144	+	.	ID=scaffold417|size163991:hsp:112176:3.12.0.0;Parent=scaffold417|size163991:hit:53916:3.12.0.0;Target=TRINITY_DN13775_c0_g1_i9 908 1019 +;Gap=M112
scaffold417|size163991	est2genome	match_part	130435	131056	8144	+	.	ID=scaffold417|size163991:hsp:112177:3.12.0.0;Parent=scaffold417|size163991:hit:53916:3.12.0.0;Target=TRINITY_DN13775_c0_g1_i9 1020 1641 +;Gap=M622
scaffold417|size163991	est2genome	expressed_sequence_match	129148	131048	6870	+	.	ID=scaffold417|size163991:hit:53917:3.12.0.0;Name=TRINITY_DN4908_c0_g2_i1;score=6870
scaffold417|size163991	est2genome	match_part	129148	129454	6870	+	.	ID=scaffold417|size163991:hsp:112178:3.12.0.0;Parent=scaffold417|size163991:hit:53917:3.12.0.0;Target=TRINITY_DN4908_c0_g2_i1 1100 1406 -;Gap=M307
scaffold417|size163991	est2genome	match_part	129538	129618	6870	+	.	ID=scaffold417|size163991:hsp:112179:3.12.0.0;Parent=scaffold417|size163991:hit:53917:3.12.0.0;Target=TRINITY_DN4908_c0_g2_i1 1019 1099 -;Gap=M81
scaffold417|size163991	est2genome	match_part	129709	129808	6870	+	.	ID=scaffold417|size163991:hsp:112180:3.12.0.0;Parent=scaffold417|size163991:hit:53917:3.12.0.0;Target=TRINITY_DN4908_c0_g2_i1 919 1018 -;Gap=M100
scaffold417|size163991	est2genome	match_part	129906	129952	6870	+	.	ID=scaffold417|size163991:hsp:112181:3.12.0.0;Parent=scaffold417|size163991:hit:53917:3.12.0.0;Target=TRINITY_DN4908_c0_g2_i1 872 918 -;Gap=M47
scaffold417|size163991	est2genome	match_part	130031	130136	6870	+	.	ID=scaffold417|size163991:hsp:112182:3.12.0.0;Parent=scaffold417|size163991:hit:53917:3.12.0.0;Target=TRINITY_DN4908_c0_g2_i1 766 871 -;Gap=M106
scaffold417|size163991	est2genome	match_part	130209	130353	6870	+	.	ID=scaffold417|size163991:hsp:112183:3.12.0.0;Parent=scaffold417|size163991:hit:53917:3.12.0.0;Target=TRINITY_DN4908_c0_g2_i1 621 765 -;Gap=M145
scaffold417|size163991	est2genome	match_part	130435	131048	6870	+	.	ID=scaffold417|size163991:hsp:112184:3.12.0.0;Parent=scaffold417|size163991:hit:53917:3.12.0.0;Target=TRINITY_DN4908_c0_g2_i1 7 620 -;Gap=M614
scaffold417|size163991	est2genome	expressed_sequence_match	130114	131056	4281	+	.	ID=scaffold417|size163991:hit:53918:3.12.0.0;Name=TRINITY_DN13775_c0_g2_i1;score=4281
scaffold417|size163991	est2genome	match_part	130114	130353	4281	+	.	ID=scaffold417|size163991:hsp:112185:3.12.0.0;Parent=scaffold417|size163991:hit:53918:3.12.0.0;Target=TRINITY_DN13775_c0_g2_i1 1 240 +;Gap=M240
scaffold417|size163991	est2genome	match_part	130435	131056	4281	+	.	ID=scaffold417|size163991:hsp:112186:3.12.0.0;Parent=scaffold417|size163991:hit:53918:3.12.0.0;Target=TRINITY_DN13775_c0_g2_i1 241 862 +;Gap=M622
scaffold417|size163991	est2genome	expressed_sequence_match	129148	131048	7382	+	.	ID=scaffold417|size163991:hit:53919:3.12.0.0;Name=TRINITY_DN4908_c0_g2_i6;score=7382
scaffold417|size163991	est2genome	match_part	129148	129454	7382	+	.	ID=scaffold417|size163991:hsp:112187:3.12.0.0;Parent=scaffold417|size163991:hit:53919:3.12.0.0;Target=TRINITY_DN4908_c0_g2_i6 1197 1503 -;Gap=M307
scaffold417|size163991	est2genome	match_part	129538	129618	7382	+	.	ID=scaffold417|size163991:hsp:112188:3.12.0.0;Parent=scaffold417|size163991:hit:53919:3.12.0.0;Target=TRINITY_DN4908_c0_g2_i6 1116 1196 -;Gap=M81
scaffold417|size163991	est2genome	match_part	129709	129952	7382	+	.	ID=scaffold417|size163991:hsp:112189:3.12.0.0;Parent=scaffold417|size163991:hit:53919:3.12.0.0;Target=TRINITY_DN4908_c0_g2_i6 872 1115 -;Gap=M244
scaffold417|size163991	est2genome	match_part	130031	130136	7382	+	.	ID=scaffold417|size163991:hsp:112190:3.12.0.0;Parent=scaffold417|size163991:hit:53919:3.12.0.0;Target=TRINITY_DN4908_c0_g2_i6 766 871 -;Gap=M106
scaffold417|size163991	est2genome	match_part	130209	130353	7382	+	.	ID=scaffold417|size163991:hsp:112191:3.12.0.0;Parent=scaffold417|size163991:hit:53919:3.12.0.0;Target=TRINITY_DN4908_c0_g2_i6 621 765 -;Gap=M145
scaffold417|size163991	est2genome	match_part	130435	131048	7382	+	.	ID=scaffold417|size163991:hsp:112192:3.12.0.0;Parent=scaffold417|size163991:hit:53919:3.12.0.0;Target=TRINITY_DN4908_c0_g2_i6 7 620 -;Gap=M614
scaffold417|size163991	est2genome	expressed_sequence_match	139371	143630	16591	+	.	ID=scaffold417|size163991:hit:53920:3.12.0.0;Name=TRINITY_DN17107_c0_g1_i1;score=16591
scaffold417|size163991	est2genome	match_part	139371	139692	16591	+	.	ID=scaffold417|size163991:hsp:112193:3.12.0.0;Parent=scaffold417|size163991:hit:53920:3.12.0.0;Target=TRINITY_DN17107_c0_g1_i1 6 327 +;Gap=M322
scaffold417|size163991	est2genome	match_part	139912	140076	16591	+	.	ID=scaffold417|size163991:hsp:112194:3.12.0.0;Parent=scaffold417|size163991:hit:53920:3.12.0.0;Target=TRINITY_DN17107_c0_g1_i1 328 492 +;Gap=M165
scaffold417|size163991	est2genome	match_part	140179	140443	16591	+	.	ID=scaffold417|size163991:hsp:112195:3.12.0.0;Parent=scaffold417|size163991:hit:53920:3.12.0.0;Target=TRINITY_DN17107_c0_g1_i1 493 757 +;Gap=M265
scaffold417|size163991	est2genome	match_part	140562	140860	16591	+	.	ID=scaffold417|size163991:hsp:112196:3.12.0.0;Parent=scaffold417|size163991:hit:53920:3.12.0.0;Target=TRINITY_DN17107_c0_g1_i1 758 1056 +;Gap=M299
scaffold417|size163991	est2genome	match_part	140950	141873	16591	+	.	ID=scaffold417|size163991:hsp:112197:3.12.0.0;Parent=scaffold417|size163991:hit:53920:3.12.0.0;Target=TRINITY_DN17107_c0_g1_i1 1057 1981 +;Gap=M924
scaffold417|size163991	est2genome	match_part	141986	142355	16591	+	.	ID=scaffold417|size163991:hsp:112198:3.12.0.0;Parent=scaffold417|size163991:hit:53920:3.12.0.0;Target=TRINITY_DN17107_c0_g1_i1 1982 2351 +;Gap=M370
scaffold417|size163991	est2genome	match_part	142432	142600	16591	+	.	ID=scaffold417|size163991:hsp:112199:3.12.0.0;Parent=scaffold417|size163991:hit:53920:3.12.0.0;Target=TRINITY_DN17107_c0_g1_i1 2352 2520 +;Gap=M169
scaffold417|size163991	est2genome	match_part	142680	142764	16591	+	.	ID=scaffold417|size163991:hsp:112200:3.12.0.0;Parent=scaffold417|size163991:hit:53920:3.12.0.0;Target=TRINITY_DN17107_c0_g1_i1 2521 2605 +;Gap=M85
scaffold417|size163991	est2genome	match_part	142849	143630	16591	+	.	ID=scaffold417|size163991:hsp:112201:3.12.0.0;Parent=scaffold417|size163991:hit:53920:3.12.0.0;Target=TRINITY_DN17107_c0_g1_i1 2606 3387 +;Gap=M782
scaffold417|size163991	est2genome	expressed_sequence_match	142578	143143	2723	+	.	ID=scaffold417|size163991:hit:53921:3.12.0.0;Name=TRINITY_DN17107_c0_g1_i2;score=2723
scaffold417|size163991	est2genome	match_part	142578	143143	2723	+	.	ID=scaffold417|size163991:hsp:112202:3.12.0.0;Parent=scaffold417|size163991:hit:53921:3.12.0.0;Target=TRINITY_DN17107_c0_g1_i2 1 565 +;Gap=M566
scaffold417|size163991	est2genome	expressed_sequence_match	139371	143143	14578	+	.	ID=scaffold417|size163991:hit:53922:3.12.0.0;Name=TRINITY_DN17107_c0_g1_i3;score=14578
scaffold417|size163991	est2genome	match_part	139371	139692	14578	+	.	ID=scaffold417|size163991:hsp:112203:3.12.0.0;Parent=scaffold417|size163991:hit:53922:3.12.0.0;Target=TRINITY_DN17107_c0_g1_i3 6 327 +;Gap=M322
scaffold417|size163991	est2genome	match_part	139912	140076	14578	+	.	ID=scaffold417|size163991:hsp:112204:3.12.0.0;Parent=scaffold417|size163991:hit:53922:3.12.0.0;Target=TRINITY_DN17107_c0_g1_i3 328 492 +;Gap=M165
scaffold417|size163991	est2genome	match_part	140179	140443	14578	+	.	ID=scaffold417|size163991:hsp:112205:3.12.0.0;Parent=scaffold417|size163991:hit:53922:3.12.0.0;Target=TRINITY_DN17107_c0_g1_i3 493 757 +;Gap=M265
scaffold417|size163991	est2genome	match_part	140562	140860	14578	+	.	ID=scaffold417|size163991:hsp:112206:3.12.0.0;Parent=scaffold417|size163991:hit:53922:3.12.0.0;Target=TRINITY_DN17107_c0_g1_i3 758 1056 +;Gap=M299
scaffold417|size163991	est2genome	match_part	140950	141873	14578	+	.	ID=scaffold417|size163991:hsp:112207:3.12.0.0;Parent=scaffold417|size163991:hit:53922:3.12.0.0;Target=TRINITY_DN17107_c0_g1_i3 1057 1981 +;Gap=M924
scaffold417|size163991	est2genome	match_part	141986	142355	14578	+	.	ID=scaffold417|size163991:hsp:112208:3.12.0.0;Parent=scaffold417|size163991:hit:53922:3.12.0.0;Target=TRINITY_DN17107_c0_g1_i3 1982 2351 +;Gap=M370
scaffold417|size163991	est2genome	match_part	142432	142764	14578	+	.	ID=scaffold417|size163991:hsp:112209:3.12.0.0;Parent=scaffold417|size163991:hit:53922:3.12.0.0;Target=TRINITY_DN17107_c0_g1_i3 2352 2684 +;Gap=M333
scaffold417|size163991	est2genome	match_part	142849	143143	14578	+	.	ID=scaffold417|size163991:hsp:112210:3.12.0.0;Parent=scaffold417|size163991:hit:53922:3.12.0.0;Target=TRINITY_DN17107_c0_g1_i3 2685 2979 +;Gap=M295
scaffold417|size163991	est2genome	expressed_sequence_match	139371	143630	16935	+	.	ID=scaffold417|size163991:hit:53923:3.12.0.0;Name=TRINITY_DN17107_c0_g1_i4;score=16935
scaffold417|size163991	est2genome	match_part	139371	139692	16935	+	.	ID=scaffold417|size163991:hsp:112211:3.12.0.0;Parent=scaffold417|size163991:hit:53923:3.12.0.0;Target=TRINITY_DN17107_c0_g1_i4 6 327 +;Gap=M322
scaffold417|size163991	est2genome	match_part	139912	140076	16935	+	.	ID=scaffold417|size163991:hsp:112212:3.12.0.0;Parent=scaffold417|size163991:hit:53923:3.12.0.0;Target=TRINITY_DN17107_c0_g1_i4 328 492 +;Gap=M165
scaffold417|size163991	est2genome	match_part	140179	140443	16935	+	.	ID=scaffold417|size163991:hsp:112213:3.12.0.0;Parent=scaffold417|size163991:hit:53923:3.12.0.0;Target=TRINITY_DN17107_c0_g1_i4 493 757 +;Gap=M265
scaffold417|size163991	est2genome	match_part	140562	140860	16935	+	.	ID=scaffold417|size163991:hsp:112214:3.12.0.0;Parent=scaffold417|size163991:hit:53923:3.12.0.0;Target=TRINITY_DN17107_c0_g1_i4 758 1056 +;Gap=M299
scaffold417|size163991	est2genome	match_part	140950	141873	16935	+	.	ID=scaffold417|size163991:hsp:112215:3.12.0.0;Parent=scaffold417|size163991:hit:53923:3.12.0.0;Target=TRINITY_DN17107_c0_g1_i4 1057 1981 +;Gap=M924
scaffold417|size163991	est2genome	match_part	141986	142355	16935	+	.	ID=scaffold417|size163991:hsp:112216:3.12.0.0;Parent=scaffold417|size163991:hit:53923:3.12.0.0;Target=TRINITY_DN17107_c0_g1_i4 1982 2351 +;Gap=M370
scaffold417|size163991	est2genome	match_part	142432	142600	16935	+	.	ID=scaffold417|size163991:hsp:112217:3.12.0.0;Parent=scaffold417|size163991:hit:53923:3.12.0.0;Target=TRINITY_DN17107_c0_g1_i4 2352 2520 +;Gap=M169
scaffold417|size163991	est2genome	match_part	142680	143630	16935	+	.	ID=scaffold417|size163991:hsp:112218:3.12.0.0;Parent=scaffold417|size163991:hit:53923:3.12.0.0;Target=TRINITY_DN17107_c0_g1_i4 2521 3470 +;Gap=M951
scaffold417|size163991	est2genome	expressed_sequence_match	139371	143630	17685	+	.	ID=scaffold417|size163991:hit:53924:3.12.0.0;Name=TRINITY_DN17107_c0_g1_i5;score=17685
scaffold417|size163991	est2genome	match_part	139371	140076	17685	+	.	ID=scaffold417|size163991:hsp:112219:3.12.0.0;Parent=scaffold417|size163991:hit:53924:3.12.0.0;Target=TRINITY_DN17107_c0_g1_i5 6 711 +;Gap=M706
scaffold417|size163991	est2genome	match_part	140179	140443	17685	+	.	ID=scaffold417|size163991:hsp:112220:3.12.0.0;Parent=scaffold417|size163991:hit:53924:3.12.0.0;Target=TRINITY_DN17107_c0_g1_i5 712 976 +;Gap=M265
scaffold417|size163991	est2genome	match_part	140562	140860	17685	+	.	ID=scaffold417|size163991:hsp:112221:3.12.0.0;Parent=scaffold417|size163991:hit:53924:3.12.0.0;Target=TRINITY_DN17107_c0_g1_i5 977 1275 +;Gap=M299
scaffold417|size163991	est2genome	match_part	140950	141873	17685	+	.	ID=scaffold417|size163991:hsp:112222:3.12.0.0;Parent=scaffold417|size163991:hit:53924:3.12.0.0;Target=TRINITY_DN17107_c0_g1_i5 1276 2200 +;Gap=M924
scaffold417|size163991	est2genome	match_part	141986	142355	17685	+	.	ID=scaffold417|size163991:hsp:112223:3.12.0.0;Parent=scaffold417|size163991:hit:53924:3.12.0.0;Target=TRINITY_DN17107_c0_g1_i5 2201 2570 +;Gap=M370
scaffold417|size163991	est2genome	match_part	142432	142600	17685	+	.	ID=scaffold417|size163991:hsp:112224:3.12.0.0;Parent=scaffold417|size163991:hit:53924:3.12.0.0;Target=TRINITY_DN17107_c0_g1_i5 2571 2739 +;Gap=M169
scaffold417|size163991	est2genome	match_part	142680	142764	17685	+	.	ID=scaffold417|size163991:hsp:112225:3.12.0.0;Parent=scaffold417|size163991:hit:53924:3.12.0.0;Target=TRINITY_DN17107_c0_g1_i5 2740 2824 +;Gap=M85
scaffold417|size163991	est2genome	match_part	142849	143630	17685	+	.	ID=scaffold417|size163991:hsp:112226:3.12.0.0;Parent=scaffold417|size163991:hit:53924:3.12.0.0;Target=TRINITY_DN17107_c0_g1_i5 2825 3606 +;Gap=M782
scaffold417|size163991	est2genome	expressed_sequence_match	139430	143958	17870	+	.	ID=scaffold417|size163991:hit:53925:3.12.0.0;Name=TRINITY_DN8927_c0_g1_i1;score=17870
scaffold417|size163991	est2genome	match_part	139430	139692	17870	+	.	ID=scaffold417|size163991:hsp:112227:3.12.0.0;Parent=scaffold417|size163991:hit:53925:3.12.0.0;Target=TRINITY_DN8927_c0_g1_i1 1 263 +;Gap=M263
scaffold417|size163991	est2genome	match_part	139912	140076	17870	+	.	ID=scaffold417|size163991:hsp:112228:3.12.0.0;Parent=scaffold417|size163991:hit:53925:3.12.0.0;Target=TRINITY_DN8927_c0_g1_i1 264 428 +;Gap=M165
scaffold417|size163991	est2genome	match_part	140179	140443	17870	+	.	ID=scaffold417|size163991:hsp:112229:3.12.0.0;Parent=scaffold417|size163991:hit:53925:3.12.0.0;Target=TRINITY_DN8927_c0_g1_i1 429 693 +;Gap=M265
scaffold417|size163991	est2genome	match_part	140562	140860	17870	+	.	ID=scaffold417|size163991:hsp:112230:3.12.0.0;Parent=scaffold417|size163991:hit:53925:3.12.0.0;Target=TRINITY_DN8927_c0_g1_i1 694 992 +;Gap=M299
scaffold417|size163991	est2genome	match_part	140950	141873	17870	+	.	ID=scaffold417|size163991:hsp:112231:3.12.0.0;Parent=scaffold417|size163991:hit:53925:3.12.0.0;Target=TRINITY_DN8927_c0_g1_i1 993 1917 +;Gap=M924
scaffold417|size163991	est2genome	match_part	141986	142355	17870	+	.	ID=scaffold417|size163991:hsp:112232:3.12.0.0;Parent=scaffold417|size163991:hit:53925:3.12.0.0;Target=TRINITY_DN8927_c0_g1_i1 1918 2287 +;Gap=M370
scaffold417|size163991	est2genome	match_part	142432	142600	17870	+	.	ID=scaffold417|size163991:hsp:112233:3.12.0.0;Parent=scaffold417|size163991:hit:53925:3.12.0.0;Target=TRINITY_DN8927_c0_g1_i1 2288 2456 +;Gap=M169
scaffold417|size163991	est2genome	match_part	142680	142764	17870	+	.	ID=scaffold417|size163991:hsp:112234:3.12.0.0;Parent=scaffold417|size163991:hit:53925:3.12.0.0;Target=TRINITY_DN8927_c0_g1_i1 2457 2541 +;Gap=M85
scaffold417|size163991	est2genome	match_part	142849	143958	17870	+	.	ID=scaffold417|size163991:hsp:112235:3.12.0.0;Parent=scaffold417|size163991:hit:53925:3.12.0.0;Target=TRINITY_DN8927_c0_g1_i1 2542 3664 +;Gap=M1110
scaffold417|size163991	est2genome	expressed_sequence_match	144055	147648	17790	-	.	ID=scaffold417|size163991:hit:53926:3.12.0.0;Name=TRINITY_DN17434_c0_g1_i1;score=17790
scaffold417|size163991	est2genome	match_part	144055	147648	17790	-	.	ID=scaffold417|size163991:hsp:112236:3.12.0.0;Parent=scaffold417|size163991:hit:53926:3.12.0.0;Target=TRINITY_DN17434_c0_g1_i1 2 3595 +;Gap=M3594
scaffold417|size163991	est2genome	expressed_sequence_match	144108	147676	17632	-	.	ID=scaffold417|size163991:hit:53927:3.12.0.0;Name=TRINITY_DN9292_c0_g1_i1;score=17632
scaffold417|size163991	est2genome	match_part	144108	147676	17632	-	.	ID=scaffold417|size163991:hsp:112237:3.12.0.0;Parent=scaffold417|size163991:hit:53927:3.12.0.0;Target=TRINITY_DN9292_c0_g1_i1 10 3582 -;Gap=M3569
scaffold417|size163991	est2genome	expressed_sequence_match	147726	148057	1403	-	.	ID=scaffold417|size163991:hit:53928:3.12.0.0;Name=TRINITY_DN15064_c0_g1_i1;score=1403
scaffold417|size163991	est2genome	match_part	147726	148057	1403	-	.	ID=scaffold417|size163991:hsp:112238:3.12.0.0;Parent=scaffold417|size163991:hit:53928:3.12.0.0;Target=TRINITY_DN15064_c0_g1_i1 1 338 -;Gap=M332
scaffold417|size163991	est2genome	expressed_sequence_match	147726	148148	1639	+	.	ID=scaffold417|size163991:hit:53929:3.12.0.0;Name=TRINITY_DN15064_c0_g3_i1;score=1639
scaffold417|size163991	est2genome	match_part	147726	147881	1639	+	.	ID=scaffold417|size163991:hsp:112239:3.12.0.0;Parent=scaffold417|size163991:hit:53929:3.12.0.0;Target=TRINITY_DN15064_c0_g3_i1 1 156 +;Gap=M156
scaffold417|size163991	est2genome	match_part	147972	148148	1639	+	.	ID=scaffold417|size163991:hsp:112240:3.12.0.0;Parent=scaffold417|size163991:hit:53929:3.12.0.0;Target=TRINITY_DN15064_c0_g3_i1 157 333 +;Gap=M177
scaffold627|size52953	.	contig	1	52514	.	.	.	ID=scaffold627|size52953;Name=scaffold627|size52953
scaffold627|size52953	snap_masked	match	6478	7143	28.229	+	.	ID=scaffold627|size52953:hit:46488:4.5.0.0;Name=snap_masked-scaffold627|size52953-abinit-gene-0.2-mRNA-1
scaffold627|size52953	snap_masked	match_part	6478	7143	28.229	+	.	ID=scaffold627|size52953:hsp:92878:4.5.0.0;Parent=scaffold627|size52953:hit:46488:4.5.0.0;Target=snap_masked-scaffold627|size52953-abinit-gene-0.2-mRNA-1 1 666 +;Gap=M666
scaffold627|size52953	snap_masked	match	9423	10028	25.074	+	.	ID=scaffold627|size52953:hit:46489:4.5.0.0;Name=snap_masked-scaffold627|size52953-abinit-gene-0.3-mRNA-1
scaffold627|size52953	snap_masked	match_part	9423	10028	25.074	+	.	ID=scaffold627|size52953:hsp:92879:4.5.0.0;Parent=scaffold627|size52953:hit:46489:4.5.0.0;Target=snap_masked-scaffold627|size52953-abinit-gene-0.3-mRNA-1 1 606 +;Gap=M606
scaffold627|size52953	snap_masked	match	12362	13093	31.638	+	.	ID=scaffold627|size52953:hit:46490:4.5.0.0;Name=snap_masked-scaffold627|size52953-abinit-gene-0.4-mRNA-1
scaffold627|size52953	snap_masked	match_part	12362	13093	31.638	+	.	ID=scaffold627|size52953:hsp:92880:4.5.0.0;Parent=scaffold627|size52953:hit:46490:4.5.0.0;Target=snap_masked-scaffold627|size52953-abinit-gene-0.4-mRNA-1 1 732 +;Gap=M732
scaffold627|size52953	snap_masked	match	14824	15561	25.45	+	.	ID=scaffold627|size52953:hit:46491:4.5.0.0;Name=snap_masked-scaffold627|size52953-abinit-gene-0.5-mRNA-1
scaffold627|size52953	snap_masked	match_part	14824	15561	25.450	+	.	ID=scaffold627|size52953:hsp:92881:4.5.0.0;Parent=scaffold627|size52953:hit:46491:4.5.0.0;Target=snap_masked-scaffold627|size52953-abinit-gene-0.5-mRNA-1 1 738 +;Gap=M738
scaffold627|size52953	snap_masked	match	16217	17612	64.904	+	.	ID=scaffold627|size52953:hit:46492:4.5.0.0;Name=snap_masked-scaffold627|size52953-abinit-gene-0.6-mRNA-1
scaffold627|size52953	snap_masked	match_part	16217	17543	58.395	+	.	ID=scaffold627|size52953:hsp:92882:4.5.0.0;Parent=scaffold627|size52953:hit:46492:4.5.0.0;Target=snap_masked-scaffold627|size52953-abinit-gene-0.6-mRNA-1 1 1327 +;Gap=M1327
scaffold627|size52953	snap_masked	match_part	17590	17612	6.509	+	.	ID=scaffold627|size52953:hsp:92883:4.5.0.0;Parent=scaffold627|size52953:hit:46492:4.5.0.0;Target=snap_masked-scaffold627|size52953-abinit-gene-0.6-mRNA-1 1328 1350 +;Gap=M23
scaffold627|size52953	snap_masked	match	34280	34980	44.044	+	.	ID=scaffold627|size52953:hit:46493:4.5.0.0;Name=snap_masked-scaffold627|size52953-abinit-gene-0.7-mRNA-1
scaffold627|size52953	snap_masked	match_part	34280	34390	3.165	+	.	ID=scaffold627|size52953:hsp:92884:4.5.0.0;Parent=scaffold627|size52953:hit:46493:4.5.0.0;Target=snap_masked-scaffold627|size52953-abinit-gene-0.7-mRNA-1 1 111 +;Gap=M111
scaffold627|size52953	snap_masked	match_part	34395	34820	45.509	+	.	ID=scaffold627|size52953:hsp:92885:4.5.0.0;Parent=scaffold627|size52953:hit:46493:4.5.0.0;Target=snap_masked-scaffold627|size52953-abinit-gene-0.7-mRNA-1 112 537 +;Gap=M426
scaffold627|size52953	snap_masked	match_part	34825	34980	-4.630	+	.	ID=scaffold627|size52953:hsp:92886:4.5.0.0;Parent=scaffold627|size52953:hit:46493:4.5.0.0;Target=snap_masked-scaffold627|size52953-abinit-gene-0.7-mRNA-1 538 693 +;Gap=M156
scaffold627|size52953	snap_masked	match	37275	37970	39.946	+	.	ID=scaffold627|size52953:hit:46494:4.5.0.0;Name=snap_masked-scaffold627|size52953-abinit-gene-0.8-mRNA-1
scaffold627|size52953	snap_masked	match_part	37275	37970	39.946	+	.	ID=scaffold627|size52953:hsp:92887:4.5.0.0;Parent=scaffold627|size52953:hit:46494:4.5.0.0;Target=snap_masked-scaffold627|size52953-abinit-gene-0.8-mRNA-1 1 696 +;Gap=M696
scaffold627|size52953	augustus_masked	match	6478	7143	0.68	+	.	ID=scaffold627|size52953:hit:46495:4.5.0.0;Name=augustus_masked-scaffold627|size52953-abinit-gene-0.0-mRNA-1
scaffold627|size52953	augustus_masked	match_part	6478	7143	0.68	+	.	ID=scaffold627|size52953:hsp:92888:4.5.0.0;Parent=scaffold627|size52953:hit:46495:4.5.0.0;Target=augustus_masked-scaffold627|size52953-abinit-gene-0.0-mRNA-1 1 666 +;Gap=M666
scaffold627|size52953	augustus_masked	match	14824	37970	0.34	+	.	ID=scaffold627|size52953:hit:46496:4.5.0.0;Name=augustus_masked-scaffold627|size52953-abinit-gene-0.1-mRNA-1
scaffold627|size52953	augustus_masked	match_part	14824	15375	0.34	+	.	ID=scaffold627|size52953:hsp:92889:4.5.0.0;Parent=scaffold627|size52953:hit:46496:4.5.0.0;Target=augustus_masked-scaffold627|size52953-abinit-gene-0.1-mRNA-1 1 552 +;Gap=M552
scaffold627|size52953	augustus_masked	match_part	34395	34955	0.34	+	.	ID=scaffold627|size52953:hsp:92890:4.5.0.0;Parent=scaffold627|size52953:hit:46496:4.5.0.0;Target=augustus_masked-scaffold627|size52953-abinit-gene-0.1-mRNA-1 553 1113 +;Gap=M561
scaffold627|size52953	augustus_masked	match_part	37284	37970	0.34	+	.	ID=scaffold627|size52953:hsp:92891:4.5.0.0;Parent=scaffold627|size52953:hit:46496:4.5.0.0;Target=augustus_masked-scaffold627|size52953-abinit-gene-0.1-mRNA-1 1114 1800 +;Gap=M687
###
scaffold627|size52953	repeatmasker	match	1540	1730	66	+	.	ID=scaffold627|size52953:hit:46435:1.3.0.0;Name=species:%2528AACA%2529n|genus:Simple_repeat;Target=species:%2528AACA%2529n|genus:Simple_repeat 1 191 +
scaffold627|size52953	repeatmasker	match_part	1540	1730	66	+	.	ID=scaffold627|size52953:hsp:92824:1.3.0.0;Parent=scaffold627|size52953:hit:46435:1.3.0.0;Target=species:%252528AACA%252529n|genus:Simple_repeat 1 191 +
scaffold627|size52953	repeatmasker	match	24321	24511	66	+	.	ID=scaffold627|size52953:hit:46436:1.3.0.0;Name=species:%2528AACA%2529n|genus:Simple_repeat;Target=species:%2528AACA%2529n|genus:Simple_repeat 1 191 +
scaffold627|size52953	repeatmasker	match_part	24321	24511	66	+	.	ID=scaffold627|size52953:hsp:92825:1.3.0.0;Parent=scaffold627|size52953:hit:46436:1.3.0.0;Target=species:%252528AACA%252529n|genus:Simple_repeat 1 191 +
scaffold627|size52953	repeatmasker	match	40744	41346	427	+	.	ID=scaffold627|size52953:hit:46437:1.3.0.0;Name=species:%2528AGGTT%2529n|genus:Simple_repeat;Target=species:%2528AGGTT%2529n|genus:Simple_repeat 1 603 +
scaffold627|size52953	repeatmasker	match_part	40744	41346	427	+	.	ID=scaffold627|size52953:hsp:92826:1.3.0.0;Parent=scaffold627|size52953:hit:46437:1.3.0.0;Target=species:%252528AGGTT%252529n|genus:Simple_repeat 1 603 +
scaffold627|size52953	repeatmasker	match	42872	42912	13	+	.	ID=scaffold627|size52953:hit:46438:1.3.0.0;Name=species:A-rich|genus:Low_complexity;Target=species:A-rich|genus:Low_complexity 1 38 +
scaffold627|size52953	repeatmasker	match_part	42872	42912	13	+	.	ID=scaffold627|size52953:hsp:92827:1.3.0.0;Parent=scaffold627|size52953:hit:46438:1.3.0.0;Target=species:A-rich|genus:Low_complexity 1 38 +
scaffold627|size52953	repeatmasker	match	30504	30559	19	+	.	ID=scaffold627|size52953:hit:46439:1.3.0.0;Name=species:%2528CGG%2529n|genus:Simple_repeat;Target=species:%2528CGG%2529n|genus:Simple_repeat 1 56 +
scaffold627|size52953	repeatmasker	match_part	30504	30559	19	+	.	ID=scaffold627|size52953:hsp:92828:1.3.0.0;Parent=scaffold627|size52953:hit:46439:1.3.0.0;Target=species:%252528CGG%252529n|genus:Simple_repeat 1 56 +
scaffold627|size52953	repeatmasker	match	43836	43934	24	+	.	ID=scaffold627|size52953:hit:46440:1.3.0.0;Name=species:%2528GGC%2529n|genus:Simple_repeat;Target=species:%2528GGC%2529n|genus:Simple_repeat 1 100 +
scaffold627|size52953	repeatmasker	match_part	43836	43934	24	+	.	ID=scaffold627|size52953:hsp:92829:1.3.0.0;Parent=scaffold627|size52953:hit:46440:1.3.0.0;Target=species:%252528GGC%252529n|genus:Simple_repeat 1 100 +
scaffold627|size52953	repeatmasker	match	1426	1485	17	+	.	ID=scaffold627|size52953:hit:46441:1.3.0.0;Name=species:%2528ACTA%2529n|genus:Simple_repeat;Target=species:%2528ACTA%2529n|genus:Simple_repeat 1 62 +
scaffold627|size52953	repeatmasker	match_part	1426	1485	17	+	.	ID=scaffold627|size52953:hsp:92830:1.3.0.0;Parent=scaffold627|size52953:hit:46441:1.3.0.0;Target=species:%252528ACTA%252529n|genus:Simple_repeat 1 62 +
scaffold627|size52953	repeatmasker	match	24203	24266	21	+	.	ID=scaffold627|size52953:hit:46442:1.3.0.0;Name=species:%2528ACTA%2529n|genus:Simple_repeat;Target=species:%2528ACTA%2529n|genus:Simple_repeat 1 66 +
scaffold627|size52953	repeatmasker	match_part	24203	24266	21	+	.	ID=scaffold627|size52953:hsp:92831:1.3.0.0;Parent=scaffold627|size52953:hit:46442:1.3.0.0;Target=species:%252528ACTA%252529n|genus:Simple_repeat 1 66 +
scaffold627|size52953	repeatmasker	match	1	571	1362	+	.	ID=scaffold627|size52953:hit:46443:1.3.0.0;Name=species:genome_5_21030|genus:Unspecified;Target=species:genome_5_21030|genus:Unspecified 246 563 +
scaffold627|size52953	repeatmasker	match_part	1	571	1362	+	.	ID=scaffold627|size52953:hsp:92832:1.3.0.0;Parent=scaffold627|size52953:hit:46443:1.3.0.0;Target=species:genome_5_21030|genus:Unspecified 246 563 +
scaffold627|size52953	repeatmasker	match	664	1424	3092	+	.	ID=scaffold627|size52953:hit:46444:1.3.0.0;Name=species:genome_10_17896|genus:Unspecified;Target=species:genome_10_17896|genus:Unspecified 682 1452 +
scaffold627|size52953	repeatmasker	match_part	664	1424	3092	+	.	ID=scaffold627|size52953:hsp:92833:1.3.0.0;Parent=scaffold627|size52953:hit:46444:1.3.0.0;Target=species:genome_10_17896|genus:Unspecified 682 1452 +
scaffold627|size52953	repeatmasker	match	1490	1539	268	+	.	ID=scaffold627|size52953:hit:46445:1.3.0.0;Name=species:genome_10_17896|genus:Unspecified;Target=species:genome_10_17896|genus:Unspecified 636 684 +
scaffold627|size52953	repeatmasker	match_part	1490	1539	268	+	.	ID=scaffold627|size52953:hsp:92834:1.3.0.0;Parent=scaffold627|size52953:hit:46445:1.3.0.0;Target=species:genome_10_17896|genus:Unspecified 636 684 +
scaffold627|size52953	repeatmasker	match	1738	3747	3513	+	.	ID=scaffold627|size52953:hit:46446:1.3.0.0;Name=species:rnd-1_family-36|genus:Unknown;Target=species:rnd-1_family-36|genus:Unknown 2321 3101 +
scaffold627|size52953	repeatmasker	match_part	1738	3747	3513	+	.	ID=scaffold627|size52953:hsp:92835:1.3.0.0;Parent=scaffold627|size52953:hit:46446:1.3.0.0;Target=species:rnd-1_family-36|genus:Unknown 2321 3101 +
scaffold627|size52953	repeatmasker	match	3931	4306	1366	+	.	ID=scaffold627|size52953:hit:46447:1.3.0.0;Name=species:rnd-1_family-36|genus:Unknown;Target=species:rnd-1_family-36|genus:Unknown 2325 2575 +
scaffold627|size52953	repeatmasker	match_part	3931	4306	1366	+	.	ID=scaffold627|size52953:hsp:92836:1.3.0.0;Parent=scaffold627|size52953:hit:46447:1.3.0.0;Target=species:rnd-1_family-36|genus:Unknown 2325 2575 +
scaffold627|size52953	repeatmasker	match	4378	4717	3016	+	.	ID=scaffold627|size52953:hit:46448:1.3.0.0;Name=species:rnd-1_family-1013|genus:LTR%252FPao;Target=species:rnd-1_family-1013|genus:LTR%252FPao 1 344 +
scaffold627|size52953	repeatmasker	match_part	4378	4717	3016	+	.	ID=scaffold627|size52953:hsp:92837:1.3.0.0;Parent=scaffold627|size52953:hit:46448:1.3.0.0;Target=species:rnd-1_family-1013|genus:LTR%25252FPao 1 344 +
scaffold627|size52953	repeatmasker	match	4850	6422	11534	+	.	ID=scaffold627|size52953:hit:46449:1.3.0.0;Name=species:rnd-1_family-309|genus:Unknown;Target=species:rnd-1_family-309|genus:Unknown 1 1571 +
scaffold627|size52953	repeatmasker	match_part	4850	6422	11534	+	.	ID=scaffold627|size52953:hsp:92838:1.3.0.0;Parent=scaffold627|size52953:hit:46449:1.3.0.0;Target=species:rnd-1_family-309|genus:Unknown 1 1571 +
scaffold627|size52953	repeatmasker	match	7406	9367	11577	+	.	ID=scaffold627|size52953:hit:46450:1.3.0.0;Name=species:rnd-1_family-309|genus:Unknown;Target=species:rnd-1_family-309|genus:Unknown 1 1571 +
scaffold627|size52953	repeatmasker	match_part	7406	9367	11577	+	.	ID=scaffold627|size52953:hsp:92839:1.3.0.0;Parent=scaffold627|size52953:hit:46450:1.3.0.0;Target=species:rnd-1_family-309|genus:Unknown 1 1571 +
scaffold627|size52953	repeatmasker	match	10344	12306	11554	+	.	ID=scaffold627|size52953:hit:46451:1.3.0.0;Name=species:rnd-1_family-309|genus:Unknown;Target=species:rnd-1_family-309|genus:Unknown 1 1571 +
scaffold627|size52953	repeatmasker	match_part	10344	12306	11554	+	.	ID=scaffold627|size52953:hsp:92840:1.3.0.0;Parent=scaffold627|size52953:hit:46451:1.3.0.0;Target=species:rnd-1_family-309|genus:Unknown 1 1571 +
scaffold627|size52953	repeatmasker	match	13282	14768	3627	+	.	ID=scaffold627|size52953:hit:46452:1.3.0.0;Name=species:rnd-1_family-985|genus:Unknown;Target=species:rnd-1_family-985|genus:Unknown 1 958 +
scaffold627|size52953	repeatmasker	match_part	13282	14768	3627	+	.	ID=scaffold627|size52953:hsp:92841:1.3.0.0;Parent=scaffold627|size52953:hit:46452:1.3.0.0;Target=species:rnd-1_family-985|genus:Unknown 1 958 +
scaffold627|size52953	repeatmasker	match	15750	16143	3563	+	.	ID=scaffold627|size52953:hit:46453:1.3.0.0;Name=species:rnd-1_family-985|genus:Unknown;Target=species:rnd-1_family-985|genus:Unknown 5 398 +
scaffold627|size52953	repeatmasker	match_part	15750	16143	3563	+	.	ID=scaffold627|size52953:hsp:92842:1.3.0.0;Parent=scaffold627|size52953:hit:46453:1.3.0.0;Target=species:rnd-1_family-985|genus:Unknown 5 398 +
scaffold627|size52953	repeatmasker	match	17681	18304	1323	+	.	ID=scaffold627|size52953:hit:46454:1.3.0.0;Name=species:rnd-5_family-736|genus:Unknown;Target=species:rnd-5_family-736|genus:Unknown 129 760 +
scaffold627|size52953	repeatmasker	match_part	17681	18304	1323	+	.	ID=scaffold627|size52953:hsp:92843:1.3.0.0;Parent=scaffold627|size52953:hit:46454:1.3.0.0;Target=species:rnd-5_family-736|genus:Unknown 129 760 +
scaffold627|size52953	repeatmasker	match	18443	19065	1534	+	.	ID=scaffold627|size52953:hit:46455:1.3.0.0;Name=species:rnd-1_family-253|genus:Unknown;Target=species:rnd-1_family-253|genus:Unknown 914 1536 +
scaffold627|size52953	repeatmasker	match_part	18443	19065	1534	+	.	ID=scaffold627|size52953:hsp:92844:1.3.0.0;Parent=scaffold627|size52953:hit:46455:1.3.0.0;Target=species:rnd-1_family-253|genus:Unknown 914 1536 +
scaffold627|size52953	repeatmasker	match	19185	20803	4635	+	.	ID=scaffold627|size52953:hit:46456:1.3.0.0;Name=species:rnd-1_family-758|genus:Unknown;Target=species:rnd-1_family-758|genus:Unknown 1 668 +
scaffold627|size52953	repeatmasker	match_part	19185	20803	4635	+	.	ID=scaffold627|size52953:hsp:92845:1.3.0.0;Parent=scaffold627|size52953:hit:46456:1.3.0.0;Target=species:rnd-1_family-758|genus:Unknown 1 668 +
scaffold627|size52953	repeatmasker	match	20871	23360	5038	+	.	ID=scaffold627|size52953:hit:46457:1.3.0.0;Name=species:rnd-1_family-36|genus:Unknown;Target=species:rnd-1_family-36|genus:Unknown 1958 3084 +
scaffold627|size52953	repeatmasker	match_part	20871	23360	5038	+	.	ID=scaffold627|size52953:hsp:92846:1.3.0.0;Parent=scaffold627|size52953:hit:46457:1.3.0.0;Target=species:rnd-1_family-36|genus:Unknown 1958 3084 +
scaffold627|size52953	repeatmasker	match	23446	24201	3370	+	.	ID=scaffold627|size52953:hit:46458:1.3.0.0;Name=species:genome_10_17896|genus:Unspecified;Target=species:genome_10_17896|genus:Unspecified 682 1452 +
scaffold627|size52953	repeatmasker	match_part	23446	24201	3370	+	.	ID=scaffold627|size52953:hsp:92847:1.3.0.0;Parent=scaffold627|size52953:hit:46458:1.3.0.0;Target=species:genome_10_17896|genus:Unspecified 682 1452 +
scaffold627|size52953	repeatmasker	match	24271	24320	268	+	.	ID=scaffold627|size52953:hit:46459:1.3.0.0;Name=species:genome_10_17896|genus:Unspecified;Target=species:genome_10_17896|genus:Unspecified 636 684 +
scaffold627|size52953	repeatmasker	match_part	24271	24320	268	+	.	ID=scaffold627|size52953:hsp:92848:1.3.0.0;Parent=scaffold627|size52953:hit:46459:1.3.0.0;Target=species:genome_10_17896|genus:Unspecified 636 684 +
scaffold627|size52953	repeatmasker	match	24519	25982	670	+	.	ID=scaffold627|size52953:hit:46460:1.3.0.0;Name=species:rnd-5_family-1173|genus:Unknown;Target=species:rnd-5_family-1173|genus:Unknown 295 745 +
scaffold627|size52953	repeatmasker	match_part	24519	25982	670	+	.	ID=scaffold627|size52953:hsp:92849:1.3.0.0;Parent=scaffold627|size52953:hit:46460:1.3.0.0;Target=species:rnd-5_family-1173|genus:Unknown 295 745 +
scaffold627|size52953	repeatmasker	match	26027	28443	3606	+	.	ID=scaffold627|size52953:hit:46461:1.3.0.0;Name=species:rnd-1_family-133|genus:Unknown;Target=species:rnd-1_family-133|genus:Unknown 1 643 +
scaffold627|size52953	repeatmasker	match_part	26027	28443	3606	+	.	ID=scaffold627|size52953:hsp:92850:1.3.0.0;Parent=scaffold627|size52953:hit:46461:1.3.0.0;Target=species:rnd-1_family-133|genus:Unknown 1 643 +
scaffold627|size52953	repeatmasker	match	28790	29889	1362	+	.	ID=scaffold627|size52953:hit:46462:1.3.0.0;Name=species:genome_10_17896|genus:Unspecified;Target=species:genome_10_17896|genus:Unspecified 682 997 +
scaffold627|size52953	repeatmasker	match_part	28790	29889	1362	+	.	ID=scaffold627|size52953:hsp:92851:1.3.0.0;Parent=scaffold627|size52953:hit:46462:1.3.0.0;Target=species:genome_10_17896|genus:Unspecified 682 997 +
scaffold627|size52953	repeatmasker	match	29966	30475	2441	+	.	ID=scaffold627|size52953:hit:46463:1.3.0.0;Name=species:rnd-1_family-1215|genus:Unknown;Target=species:rnd-1_family-1215|genus:Unknown 1 365 +
scaffold627|size52953	repeatmasker	match_part	29966	30475	2441	+	.	ID=scaffold627|size52953:hsp:92852:1.3.0.0;Parent=scaffold627|size52953:hit:46463:1.3.0.0;Target=species:rnd-1_family-1215|genus:Unknown 1 365 +
scaffold627|size52953	repeatmasker	match	30560	31425	2304	+	.	ID=scaffold627|size52953:hit:46464:1.3.0.0;Name=species:rnd-1_family-417|genus:Unknown;Target=species:rnd-1_family-417|genus:Unknown 1 387 +
scaffold627|size52953	repeatmasker	match_part	30560	31425	2304	+	.	ID=scaffold627|size52953:hsp:92853:1.3.0.0;Parent=scaffold627|size52953:hit:46464:1.3.0.0;Target=species:rnd-1_family-417|genus:Unknown 1 387 +
scaffold627|size52953	repeatmasker	match	32893	33501	1617	+	.	ID=scaffold627|size52953:hit:46465:1.3.0.0;Name=species:rnd-1_family-789|genus:Unknown;Target=species:rnd-1_family-789|genus:Unknown 58 316 +
scaffold627|size52953	repeatmasker	match_part	32893	33501	1617	+	.	ID=scaffold627|size52953:hsp:92854:1.3.0.0;Parent=scaffold627|size52953:hit:46465:1.3.0.0;Target=species:rnd-1_family-789|genus:Unknown 58 316 +
scaffold627|size52953	repeatmasker	match	33579	34096	1430	+	.	ID=scaffold627|size52953:hit:46466:1.3.0.0;Name=species:rnd-1_family-1017|genus:Unknown;Target=species:rnd-1_family-1017|genus:Unknown 35 261 +
scaffold627|size52953	repeatmasker	match_part	33579	34096	1430	+	.	ID=scaffold627|size52953:hsp:92855:1.3.0.0;Parent=scaffold627|size52953:hit:46466:1.3.0.0;Target=species:rnd-1_family-1017|genus:Unknown 35 261 +
scaffold627|size52953	repeatmasker	match	35069	35884	3310	+	.	ID=scaffold627|size52953:hit:46467:1.3.0.0;Name=species:rnd-1_family-1323|genus:Unknown;Target=species:rnd-1_family-1323|genus:Unknown 1 593 +
scaffold627|size52953	repeatmasker	match_part	35069	35884	3310	+	.	ID=scaffold627|size52953:hsp:92856:1.3.0.0;Parent=scaffold627|size52953:hit:46467:1.3.0.0;Target=species:rnd-1_family-1323|genus:Unknown 1 593 +
scaffold627|size52953	repeatmasker	match	35942	36892	2659	+	.	ID=scaffold627|size52953:hit:46468:1.3.0.0;Name=species:rnd-1_family-735|genus:Unknown;Target=species:rnd-1_family-735|genus:Unknown 1 1088 +
scaffold627|size52953	repeatmasker	match_part	35942	36892	2659	+	.	ID=scaffold627|size52953:hsp:92857:1.3.0.0;Parent=scaffold627|size52953:hit:46468:1.3.0.0;Target=species:rnd-1_family-735|genus:Unknown 1 1088 +
scaffold627|size52953	repeatmasker	match	38370	38632	1118	+	.	ID=scaffold627|size52953:hit:46469:1.3.0.0;Name=species:rnd-1_family-985|genus:Unknown;Target=species:rnd-1_family-985|genus:Unknown 4 265 +
scaffold627|size52953	repeatmasker	match_part	38370	38632	1118	+	.	ID=scaffold627|size52953:hsp:92858:1.3.0.0;Parent=scaffold627|size52953:hit:46469:1.3.0.0;Target=species:rnd-1_family-985|genus:Unknown 4 265 +
scaffold627|size52953	repeatmasker	match	39317	40076	1244	+	.	ID=scaffold627|size52953:hit:46470:1.3.0.0;Name=species:rnd-1_family-743|genus:Unknown;Target=species:rnd-1_family-743|genus:Unknown 86 320 +
scaffold627|size52953	repeatmasker	match_part	39317	40076	1244	+	.	ID=scaffold627|size52953:hsp:92859:1.3.0.0;Parent=scaffold627|size52953:hit:46470:1.3.0.0;Target=species:rnd-1_family-743|genus:Unknown 86 320 +
scaffold627|size52953	repeatmasker	match	40208	40662	1943	+	.	ID=scaffold627|size52953:hit:46471:1.3.0.0;Name=species:rnd-1_family-1017|genus:Unknown;Target=species:rnd-1_family-1017|genus:Unknown 1 261 +
scaffold627|size52953	repeatmasker	match_part	40208	40662	1943	+	.	ID=scaffold627|size52953:hsp:92860:1.3.0.0;Parent=scaffold627|size52953:hit:46471:1.3.0.0;Target=species:rnd-1_family-1017|genus:Unknown 1 261 +
scaffold627|size52953	repeatmasker	match	41380	42869	3469	+	.	ID=scaffold627|size52953:hit:46472:1.3.0.0;Name=species:rnd-1_family-758|genus:Unknown;Target=species:rnd-1_family-758|genus:Unknown 140 668 +
scaffold627|size52953	repeatmasker	match_part	41380	42869	3469	+	.	ID=scaffold627|size52953:hsp:92861:1.3.0.0;Parent=scaffold627|size52953:hit:46472:1.3.0.0;Target=species:rnd-1_family-758|genus:Unknown 140 668 +
scaffold627|size52953	repeatmasker	match	42961	43033	289	+	.	ID=scaffold627|size52953:hit:46473:1.3.0.0;Name=species:rnd-1_family-1304|genus:Unknown;Target=species:rnd-1_family-1304|genus:Unknown 115 186 +
scaffold627|size52953	repeatmasker	match_part	42961	43033	289	+	.	ID=scaffold627|size52953:hsp:92862:1.3.0.0;Parent=scaffold627|size52953:hit:46473:1.3.0.0;Target=species:rnd-1_family-1304|genus:Unknown 115 186 +
scaffold627|size52953	repeatmasker	match	43633	43833	749	+	.	ID=scaffold627|size52953:hit:46474:1.3.0.0;Name=species:rnd-1_family-1215|genus:Unknown;Target=species:rnd-1_family-1215|genus:Unknown 172 361 +
scaffold627|size52953	repeatmasker	match_part	43633	43833	749	+	.	ID=scaffold627|size52953:hsp:92863:1.3.0.0;Parent=scaffold627|size52953:hit:46474:1.3.0.0;Target=species:rnd-1_family-1215|genus:Unknown 172 361 +
scaffold627|size52953	repeatmasker	match	44055	45266	5894	+	.	ID=scaffold627|size52953:hit:46475:1.3.0.0;Name=species:rnd-1_family-417|genus:Unknown;Target=species:rnd-1_family-417|genus:Unknown 1 858 +
scaffold627|size52953	repeatmasker	match_part	44055	45266	5894	+	.	ID=scaffold627|size52953:hsp:92864:1.3.0.0;Parent=scaffold627|size52953:hit:46475:1.3.0.0;Target=species:rnd-1_family-417|genus:Unknown 1 858 +
scaffold627|size52953	repeatmasker	match	45345	45618	435	+	.	ID=scaffold627|size52953:hit:46476:1.3.0.0;Name=species:rnd-1_family-47|genus:Unknown;Target=species:rnd-1_family-47|genus:Unknown 611 760 +
scaffold627|size52953	repeatmasker	match_part	45345	45618	435	+	.	ID=scaffold627|size52953:hsp:92865:1.3.0.0;Parent=scaffold627|size52953:hit:46476:1.3.0.0;Target=species:rnd-1_family-47|genus:Unknown 611 760 +
scaffold627|size52953	repeatmasker	match	45668	45779	469	+	.	ID=scaffold627|size52953:hit:46477:1.3.0.0;Name=species:rnd-5_family-1351|genus:Unknown;Target=species:rnd-5_family-1351|genus:Unknown 20 134 +
scaffold627|size52953	repeatmasker	match_part	45668	45779	469	+	.	ID=scaffold627|size52953:hsp:92866:1.3.0.0;Parent=scaffold627|size52953:hit:46477:1.3.0.0;Target=species:rnd-5_family-1351|genus:Unknown 20 134 +
scaffold627|size52953	repeatmasker	match	45918	46165	340	+	.	ID=scaffold627|size52953:hit:46478:1.3.0.0;Name=species:rnd-1_family-5|genus:Unknown;Target=species:rnd-1_family-5|genus:Unknown 980 1080 +
scaffold627|size52953	repeatmasker	match_part	45918	46165	340	+	.	ID=scaffold627|size52953:hsp:92867:1.3.0.0;Parent=scaffold627|size52953:hit:46478:1.3.0.0;Target=species:rnd-1_family-5|genus:Unknown 980 1080 +
scaffold627|size52953	repeatmasker	match	46291	48325	2012	+	.	ID=scaffold627|size52953:hit:46479:1.3.0.0;Name=species:rnd-1_family-758|genus:Unknown;Target=species:rnd-1_family-758|genus:Unknown 1 667 +
scaffold627|size52953	repeatmasker	match_part	46291	48325	2012	+	.	ID=scaffold627|size52953:hsp:92868:1.3.0.0;Parent=scaffold627|size52953:hit:46479:1.3.0.0;Target=species:rnd-1_family-758|genus:Unknown 1 667 +
scaffold627|size52953	repeatmasker	match	48689	49426	1913	+	.	ID=scaffold627|size52953:hit:46480:1.3.0.0;Name=species:rnd-1_family-834|genus:Unknown;Target=species:rnd-1_family-834|genus:Unknown 1 326 +
scaffold627|size52953	repeatmasker	match_part	48689	49426	1913	+	.	ID=scaffold627|size52953:hsp:92869:1.3.0.0;Parent=scaffold627|size52953:hit:46480:1.3.0.0;Target=species:rnd-1_family-834|genus:Unknown 1 326 +
scaffold627|size52953	repeatmasker	match	49471	49533	237	+	.	ID=scaffold627|size52953:hit:46481:1.3.0.0;Name=species:rnd-1_family-834|genus:Unknown;Target=species:rnd-1_family-834|genus:Unknown 144 206 +
scaffold627|size52953	repeatmasker	match_part	49471	49533	237	+	.	ID=scaffold627|size52953:hsp:92870:1.3.0.0;Parent=scaffold627|size52953:hit:46481:1.3.0.0;Target=species:rnd-1_family-834|genus:Unknown 144 206 +
scaffold627|size52953	repeatmasker	match	49587	50409	3118	+	.	ID=scaffold627|size52953:hit:46482:1.3.0.0;Name=species:genome_5_21030|genus:Unspecified;Target=species:genome_5_21030|genus:Unspecified 251 809 +
scaffold627|size52953	repeatmasker	match_part	49587	50409	3118	+	.	ID=scaffold627|size52953:hsp:92871:1.3.0.0;Parent=scaffold627|size52953:hit:46482:1.3.0.0;Target=species:genome_5_21030|genus:Unspecified 251 809 +
scaffold627|size52953	repeatmasker	match	50605	50886	1554	+	.	ID=scaffold627|size52953:hit:46483:1.3.0.0;Name=species:rnd-1_family-855|genus:Unknown;Target=species:rnd-1_family-855|genus:Unknown 1 199 +
scaffold627|size52953	repeatmasker	match_part	50605	50886	1554	+	.	ID=scaffold627|size52953:hsp:92872:1.3.0.0;Parent=scaffold627|size52953:hit:46483:1.3.0.0;Target=species:rnd-1_family-855|genus:Unknown 1 199 +
scaffold627|size52953	repeatmasker	match	51347	51840	1661	+	.	ID=scaffold627|size52953:hit:46484:1.3.0.0;Name=species:rnd-1_family-789|genus:Unknown;Target=species:rnd-1_family-789|genus:Unknown 58 316 +
scaffold627|size52953	repeatmasker	match_part	51347	51840	1661	+	.	ID=scaffold627|size52953:hsp:92873:1.3.0.0;Parent=scaffold627|size52953:hit:46484:1.3.0.0;Target=species:rnd-1_family-789|genus:Unknown 58 316 +
scaffold627|size52953	repeatmasker	match	51922	52474	1707	+	.	ID=scaffold627|size52953:hit:46485:1.3.0.0;Name=species:rnd-1_family-1017|genus:Unknown;Target=species:rnd-1_family-1017|genus:Unknown 1 261 +
scaffold627|size52953	repeatmasker	match_part	51922	52474	1707	+	.	ID=scaffold627|size52953:hsp:92874:1.3.0.0;Parent=scaffold627|size52953:hit:46485:1.3.0.0;Target=species:rnd-1_family-1017|genus:Unknown 1 261 +
###
scaffold627|size52953	blastn	expressed_sequence_match	34744	35018	152	-	.	ID=scaffold627|size52953:hit:46486:3.12.0.0;Name=TRINITY_DN8601_c0_g1_i1;score=152
scaffold627|size52953	blastn	match_part	34744	35018	152	-	.	ID=scaffold627|size52953:hsp:92875:3.12.0.0;Parent=scaffold627|size52953:hit:46486:3.12.0.0;Target=TRINITY_DN8601_c0_g1_i1 95 369 +;Gap=M275
scaffold627|size52953	est2genome	expressed_sequence_match	34559	35112	1760	-	.	ID=scaffold627|size52953:hit:46487:3.12.0.0;Name=TRINITY_DN8601_c0_g1_i1;score=1760
scaffold627|size52953	est2genome	match_part	34721	35112	1760	-	.	ID=scaffold627|size52953:hsp:92876:3.12.0.0;Parent=scaffold627|size52953:hit:46487:3.12.0.0;Target=TRINITY_DN8601_c0_g1_i1 1 392 +;Gap=M392
scaffold627|size52953	est2genome	match_part	34559	34627	1760	-	.	ID=scaffold627|size52953:hsp:92877:3.12.0.0;Parent=scaffold627|size52953:hit:46487:3.12.0.0;Target=TRINITY_DN8601_c0_g1_i1 393 459 +;Gap=M69
scaffold15|size1195317	.	contig	1	1168074	.	.	.	ID=scaffold15|size1195317;Name=scaffold15|size1195317
scaffold15|size1195317	augustus_masked	match	12774	13517	0.66	-	.	ID=scaffold15|size1195317:hit:3410:4.5.0.0;Name=augustus_masked-scaffold15|size1195317-abinit-gene-0.0-mRNA-1
scaffold15|size1195317	augustus_masked	match_part	12774	13517	0.66	-	.	ID=scaffold15|size1195317:hsp:7388:4.5.0.0;Parent=scaffold15|size1195317:hit:3410:4.5.0.0;Target=augustus_masked-scaffold15|size1195317-abinit-gene-0.0-mRNA-1 1 744 +;Gap=M744
scaffold15|size1195317	augustus_masked	match	14429	15625	0.45	-	.	ID=scaffold15|size1195317:hit:3411:4.5.0.0;Name=augustus_masked-scaffold15|size1195317-abinit-gene-0.1-mRNA-1
scaffold15|size1195317	augustus_masked	match_part	14429	15625	0.45	-	.	ID=scaffold15|size1195317:hsp:7389:4.5.0.0;Parent=scaffold15|size1195317:hit:3411:4.5.0.0;Target=augustus_masked-scaffold15|size1195317-abinit-gene-0.1-mRNA-1 1 1197 +;Gap=M1197
scaffold15|size1195317	augustus_masked	match	17398	18904	0.21	-	.	ID=scaffold15|size1195317:hit:3412:4.5.0.0;Name=augustus_masked-scaffold15|size1195317-abinit-gene-0.2-mRNA-1
scaffold15|size1195317	augustus_masked	match_part	18602	18904	0.21	-	.	ID=scaffold15|size1195317:hsp:7390:4.5.0.0;Parent=scaffold15|size1195317:hit:3412:4.5.0.0;Target=augustus_masked-scaffold15|size1195317-abinit-gene-0.2-mRNA-1 817 1119 +;Gap=M303
scaffold15|size1195317	augustus_masked	match_part	17398	18213	0.21	-	.	ID=scaffold15|size1195317:hsp:7391:4.5.0.0;Parent=scaffold15|size1195317:hit:3412:4.5.0.0;Target=augustus_masked-scaffold15|size1195317-abinit-gene-0.2-mRNA-1 1 816 +;Gap=M816
scaffold15|size1195317	augustus_masked	match	51473	52348	0.6	-	.	ID=scaffold15|size1195317:hit:3413:4.5.0.0;Name=augustus_masked-scaffold15|size1195317-abinit-gene-0.3-mRNA-1
scaffold15|size1195317	augustus_masked	match_part	51473	52348	0.6	-	.	ID=scaffold15|size1195317:hsp:7392:4.5.0.0;Parent=scaffold15|size1195317:hit:3413:4.5.0.0;Target=augustus_masked-scaffold15|size1195317-abinit-gene-0.3-mRNA-1 1 876 +;Gap=M876
scaffold15|size1195317	augustus_masked	match	62540	63841	0.57	-	.	ID=scaffold15|size1195317:hit:3414:4.5.0.0;Name=augustus_masked-scaffold15|size1195317-abinit-gene-0.4-mRNA-1
scaffold15|size1195317	augustus_masked	match_part	62540	63841	0.57	-	.	ID=scaffold15|size1195317:hsp:7393:4.5.0.0;Parent=scaffold15|size1195317:hit:3414:4.5.0.0;Target=augustus_masked-scaffold15|size1195317-abinit-gene-0.4-mRNA-1 1 1302 +;Gap=M1302
scaffold15|size1195317	augustus_masked	match	64980	65837	0.22	-	.	ID=scaffold15|size1195317:hit:3415:4.5.0.0;Name=augustus_masked-scaffold15|size1195317-abinit-gene-0.5-mRNA-1
scaffold15|size1195317	augustus_masked	match_part	64980	65837	0.22	-	.	ID=scaffold15|size1195317:hsp:7394:4.5.0.0;Parent=scaffold15|size1195317:hit:3415:4.5.0.0;Target=augustus_masked-scaffold15|size1195317-abinit-gene-0.5-mRNA-1 1 858 +;Gap=M858
scaffold15|size1195317	augustus_masked	match	66525	69934	0.27	-	.	ID=scaffold15|size1195317:hit:3416:4.5.0.0;Name=augustus_masked-scaffold15|size1195317-abinit-gene-0.6-mRNA-1
scaffold15|size1195317	augustus_masked	match_part	68667	69934	0.27	-	.	ID=scaffold15|size1195317:hsp:7395:4.5.0.0;Parent=scaffold15|size1195317:hit:3416:4.5.0.0;Target=augustus_masked-scaffold15|size1195317-abinit-gene-0.6-mRNA-1 2027 3294 +;Gap=M1268
scaffold15|size1195317	augustus_masked	match_part	66525	68550	0.27	-	.	ID=scaffold15|size1195317:hsp:7396:4.5.0.0;Parent=scaffold15|size1195317:hit:3416:4.5.0.0;Target=augustus_masked-scaffold15|size1195317-abinit-gene-0.6-mRNA-1 1 2026 +;Gap=M2026
scaffold15|size1195317	snap_masked	match	12793	13380	34.726	+	.	ID=scaffold15|size1195317:hit:3417:4.5.0.0;Name=snap_masked-scaffold15|size1195317-abinit-gene-0.7-mRNA-1
scaffold15|size1195317	snap_masked	match_part	12793	13229	21.482	+	.	ID=scaffold15|size1195317:hsp:7397:4.5.0.0;Parent=scaffold15|size1195317:hit:3417:4.5.0.0;Target=snap_masked-scaffold15|size1195317-abinit-gene-0.7-mRNA-1 1 437 +;Gap=M437
scaffold15|size1195317	snap_masked	match_part	13305	13380	13.244	+	.	ID=scaffold15|size1195317:hsp:7398:4.5.0.0;Parent=scaffold15|size1195317:hit:3417:4.5.0.0;Target=snap_masked-scaffold15|size1195317-abinit-gene-0.7-mRNA-1 438 513 +;Gap=M76
scaffold15|size1195317	snap_masked	match	40040	40262	20.017	+	.	ID=scaffold15|size1195317:hit:3418:4.5.0.0;Name=snap_masked-scaffold15|size1195317-abinit-gene-0.8-mRNA-1
scaffold15|size1195317	snap_masked	match_part	40040	40174	11.894	+	.	ID=scaffold15|size1195317:hsp:7399:4.5.0.0;Parent=scaffold15|size1195317:hit:3418:4.5.0.0;Target=snap_masked-scaffold15|size1195317-abinit-gene-0.8-mRNA-1 1 135 +;Gap=M135
scaffold15|size1195317	snap_masked	match_part	40206	40262	8.123	+	.	ID=scaffold15|size1195317:hsp:7400:4.5.0.0;Parent=scaffold15|size1195317:hit:3418:4.5.0.0;Target=snap_masked-scaffold15|size1195317-abinit-gene-0.8-mRNA-1 136 192 +;Gap=M57
scaffold15|size1195317	snap_masked	match	52140	52517	11.898	+	.	ID=scaffold15|size1195317:hit:3419:4.5.0.0;Name=snap_masked-scaffold15|size1195317-abinit-gene-0.9-mRNA-1
scaffold15|size1195317	snap_masked	match_part	52140	52517	11.898	+	.	ID=scaffold15|size1195317:hsp:7401:4.5.0.0;Parent=scaffold15|size1195317:hit:3419:4.5.0.0;Target=snap_masked-scaffold15|size1195317-abinit-gene-0.9-mRNA-1 1 378 +;Gap=M378
scaffold15|size1195317	snap_masked	match	66070	66295	16.326	+	.	ID=scaffold15|size1195317:hit:3420:4.5.0.0;Name=snap_masked-scaffold15|size1195317-abinit-gene-0.10-mRNA-1
scaffold15|size1195317	snap_masked	match_part	66070	66204	8.690	+	.	ID=scaffold15|size1195317:hsp:7402:4.5.0.0;Parent=scaffold15|size1195317:hit:3420:4.5.0.0;Target=snap_masked-scaffold15|size1195317-abinit-gene-0.10-mRNA-1 1 135 +;Gap=M135
scaffold15|size1195317	snap_masked	match_part	66236	66295	7.636	+	.	ID=scaffold15|size1195317:hsp:7403:4.5.0.0;Parent=scaffold15|size1195317:hit:3420:4.5.0.0;Target=snap_masked-scaffold15|size1195317-abinit-gene-0.10-mRNA-1 136 195 +;Gap=M60
scaffold15|size1195317	snap_masked	match	14429	15625	72.337	-	.	ID=scaffold15|size1195317:hit:3421:4.5.0.0;Name=snap_masked-scaffold15|size1195317-abinit-gene-0.11-mRNA-1
scaffold15|size1195317	snap_masked	match_part	14429	15625	72.337	-	.	ID=scaffold15|size1195317:hsp:7404:4.5.0.0;Parent=scaffold15|size1195317:hit:3421:4.5.0.0;Target=snap_masked-scaffold15|size1195317-abinit-gene-0.11-mRNA-1 1 1197 +;Gap=M1197
scaffold15|size1195317	snap_masked	match	17398	18904	89.392	-	.	ID=scaffold15|size1195317:hit:3422:4.5.0.0;Name=snap_masked-scaffold15|size1195317-abinit-gene-0.12-mRNA-1
scaffold15|size1195317	snap_masked	match_part	18602	18904	28.414	-	.	ID=scaffold15|size1195317:hsp:7405:4.5.0.0;Parent=scaffold15|size1195317:hit:3422:4.5.0.0;Target=snap_masked-scaffold15|size1195317-abinit-gene-0.12-mRNA-1 817 1119 +;Gap=M303
scaffold15|size1195317	snap_masked	match_part	17398	18213	60.978	-	.	ID=scaffold15|size1195317:hsp:7406:4.5.0.0;Parent=scaffold15|size1195317:hit:3422:4.5.0.0;Target=snap_masked-scaffold15|size1195317-abinit-gene-0.12-mRNA-1 1 816 +;Gap=M816
scaffold15|size1195317	snap_masked	match	31258	33122	-4.829	-	.	ID=scaffold15|size1195317:hit:3423:4.5.0.0;Name=snap_masked-scaffold15|size1195317-abinit-gene-0.13-mRNA-1
scaffold15|size1195317	snap_masked	match_part	33117	33122	-15.632	-	.	ID=scaffold15|size1195317:hsp:7407:4.5.0.0;Parent=scaffold15|size1195317:hit:3423:4.5.0.0;Target=snap_masked-scaffold15|size1195317-abinit-gene-0.13-mRNA-1 208 213 +;Gap=M6
scaffold15|size1195317	snap_masked	match_part	31258	31464	10.803	-	.	ID=scaffold15|size1195317:hsp:7408:4.5.0.0;Parent=scaffold15|size1195317:hit:3423:4.5.0.0;Target=snap_masked-scaffold15|size1195317-abinit-gene-0.13-mRNA-1 1 207 +;Gap=M207
scaffold15|size1195317	snap_masked	match	39056	39364	29.158	-	.	ID=scaffold15|size1195317:hit:3424:4.5.0.0;Name=snap_masked-scaffold15|size1195317-abinit-gene-0.14-mRNA-1
scaffold15|size1195317	snap_masked	match_part	39056	39364	29.158	-	.	ID=scaffold15|size1195317:hsp:7409:4.5.0.0;Parent=scaffold15|size1195317:hit:3424:4.5.0.0;Target=snap_masked-scaffold15|size1195317-abinit-gene-0.14-mRNA-1 1 309 +;Gap=M309
scaffold15|size1195317	snap_masked	match	40669	40854	27.16	-	.	ID=scaffold15|size1195317:hit:3425:4.5.0.0;Name=snap_masked-scaffold15|size1195317-abinit-gene-0.15-mRNA-1
scaffold15|size1195317	snap_masked	match_part	40669	40854	27.160	-	.	ID=scaffold15|size1195317:hsp:7410:4.5.0.0;Parent=scaffold15|size1195317:hit:3425:4.5.0.0;Target=snap_masked-scaffold15|size1195317-abinit-gene-0.15-mRNA-1 1 186 +;Gap=M186
scaffold15|size1195317	snap_masked	match	62540	63877	66.039	-	.	ID=scaffold15|size1195317:hit:3426:4.5.0.0;Name=snap_masked-scaffold15|size1195317-abinit-gene-0.16-mRNA-1
scaffold15|size1195317	snap_masked	match_part	62540	63877	66.039	-	.	ID=scaffold15|size1195317:hsp:7411:4.5.0.0;Parent=scaffold15|size1195317:hit:3426:4.5.0.0;Target=snap_masked-scaffold15|size1195317-abinit-gene-0.16-mRNA-1 1 1338 +;Gap=M1338
scaffold15|size1195317	snap_masked	match	64980	65837	75.617	-	.	ID=scaffold15|size1195317:hit:3427:4.5.0.0;Name=snap_masked-scaffold15|size1195317-abinit-gene-0.17-mRNA-1
scaffold15|size1195317	snap_masked	match_part	64980	65837	75.617	-	.	ID=scaffold15|size1195317:hsp:7412:4.5.0.0;Parent=scaffold15|size1195317:hit:3427:4.5.0.0;Target=snap_masked-scaffold15|size1195317-abinit-gene-0.17-mRNA-1 1 858 +;Gap=M858
scaffold15|size1195317	snap_masked	match	66525	68216	194.876	-	.	ID=scaffold15|size1195317:hit:3428:4.5.0.0;Name=snap_masked-scaffold15|size1195317-abinit-gene-0.18-mRNA-1
scaffold15|size1195317	snap_masked	match_part	66525	68216	194.876	-	.	ID=scaffold15|size1195317:hsp:7413:4.5.0.0;Parent=scaffold15|size1195317:hit:3428:4.5.0.0;Target=snap_masked-scaffold15|size1195317-abinit-gene-0.18-mRNA-1 1 1692 +;Gap=M1692
scaffold15|size1195317	snap_masked	match	68525	82451	59.475	-	.	ID=scaffold15|size1195317:hit:3429:4.5.0.0;Name=snap_masked-scaffold15|size1195317-abinit-gene-0.19-mRNA-1
scaffold15|size1195317	snap_masked	match_part	82350	82451	-16.036	-	.	ID=scaffold15|size1195317:hsp:7414:4.5.0.0;Parent=scaffold15|size1195317:hit:3429:4.5.0.0;Target=snap_masked-scaffold15|size1195317-abinit-gene-0.19-mRNA-1 1471 1572 +;Gap=M102
scaffold15|size1195317	snap_masked	match_part	68525	69994	75.511	-	.	ID=scaffold15|size1195317:hsp:7415:4.5.0.0;Parent=scaffold15|size1195317:hit:3429:4.5.0.0;Target=snap_masked-scaffold15|size1195317-abinit-gene-0.19-mRNA-1 1 1470 +;Gap=M1470
###
scaffold15|size1195317	maker	gene	170469	179545	.	+	.	ID=CCRYP_002403|size1195317-exonerate_est2genome-gene-1.4;Name=CCRYP_002403|size1195317-exonerate_est2genome-gene-1.4;Alias=maker-scaffold15|size1195317-exonerate_est2genome-gene-1.4;
scaffold15|size1195317	maker	mRNA	170536	179545	.	+	.	ID=CCRYP_002403|size1195317-exonerate_est2genome-gene-1.4-mRNA-1;Parent=CCRYP_002403|size1195317-exonerate_est2genome-gene-1.4;Name=CCRYP_002403|size1195317-exonerate_est2genome-gene-1.4-mRNA-1;Alias=maker-scaffold15|size1195317-exonerate_est2genome-gene-1.4-mRNA-1;_AED=0.04;_QI=361|1|1|1|0.81|0.82|17|505|2306;_eAED=0.04;score=7787;
scaffold15|size1195317	maker	mRNA	170536	179545	.	+	.	ID=CCRYP_002403|size1195317-exonerate_est2genome-gene-1.4-mRNA-2;Parent=CCRYP_002403|size1195317-exonerate_est2genome-gene-1.4;Name=CCRYP_002403|size1195317-exonerate_est2genome-gene-1.4-mRNA-2;Alias=maker-scaffold15|size1195317-exonerate_est2genome-gene-1.4-mRNA-2;_AED=0.03;_QI=361|1|1|1|0.86|0.81|16|505|2333;_eAED=0.03;score=7868;
scaffold15|size1195317	maker	mRNA	170469	179545	.	+	.	ID=CCRYP_002403|size1195317-exonerate_est2genome-gene-1.4-mRNA-3;Parent=CCRYP_002403|size1195317-exonerate_est2genome-gene-1.4;Name=CCRYP_002403|size1195317-exonerate_est2genome-gene-1.4-mRNA-3;Alias=maker-scaffold15|size1195317-exonerate_est2genome-gene-1.4-mRNA-3;_AED=0.02;_QI=470|1|1|1|0.92|0.93|15|505|2333;_eAED=0.02;score=7977;
scaffold15|size1195317	maker	mRNA	170469	179545	.	+	.	ID=CCRYP_002403|size1195317-exonerate_est2genome-gene-1.4-mRNA-4;Parent=CCRYP_002403|size1195317-exonerate_est2genome-gene-1.4;Name=CCRYP_002403|size1195317-exonerate_est2genome-gene-1.4-mRNA-4;Alias=maker-scaffold15|size1195317-exonerate_est2genome-gene-1.4-mRNA-4;_AED=0.02;_QI=470|1|1|1|0.92|0.85|14|1610|1994;_eAED=0.02;score=40095;
scaffold15|size1195317	maker	mRNA	170469	179545	.	+	.	ID=CCRYP_002403|size1195317-exonerate_est2genome-gene-1.4-mRNA-5;Parent=CCRYP_002403|size1195317-exonerate_est2genome-gene-1.4;Name=CCRYP_002403|size1195317-exonerate_est2genome-gene-1.4-mRNA-5;Alias=maker-scaffold15|size1195317-exonerate_est2genome-gene-1.4-mRNA-5;_AED=0.01;_QI=470|1|1|1|0.91|0.84|13|1610|2020;_eAED=0.01;score=40496;
scaffold15|size1195317	maker	mRNA	170469	173671	.	+	.	ID=CCRYP_002403|size1195317-exonerate_est2genome-gene-1.4-mRNA-6;Parent=CCRYP_002403|size1195317-exonerate_est2genome-gene-1.4;Name=CCRYP_002403|size1195317-exonerate_est2genome-gene-1.4-mRNA-6;Alias=maker-scaffold15|size1195317-exonerate_est2genome-gene-1.4-mRNA-6;_AED=0.31;_QI=470|1|1|1|1|1|2|92|855;_eAED=0.31;score=15627;
scaffold15|size1195317	maker	exon	170536	170637	.	+	.	ID=CCRYP_002403-RF|size1195317-exonerate_est2genome-gene-1.4-mRNA-1:exon:0;Parent=CCRYP_002403-RF|size1195317-exonerate_est2genome-gene-1.4-mRNA-1,CCRYP_002403-RF|size1195317-exonerate_est2genome-gene-1.4-mRNA-2;
scaffold15|size1195317	maker	exon	170680	173117	.	+	.	ID=CCRYP_002403-RF|size1195317-exonerate_est2genome-gene-1.4-mRNA-1:exon:1;Parent=CCRYP_002403-RF|size1195317-exonerate_est2genome-gene-1.4-mRNA-1,CCRYP_002403-RF|size1195317-exonerate_est2genome-gene-1.4-mRNA-2;
scaffold15|size1195317	maker	exon	173191	173570	.	+	.	ID=CCRYP_002403-RF|size1195317-exonerate_est2genome-gene-1.4-mRNA-1:exon:2;Parent=CCRYP_002403-RF|size1195317-exonerate_est2genome-gene-1.4-mRNA-1,CCRYP_002403-RF|size1195317-exonerate_est2genome-gene-1.4-mRNA-2,CCRYP_002403-RF|size1195317-exonerate_est2genome-gene-1.4-mRNA-3,CCRYP_002403-RF|size1195317-exonerate_est2genome-gene-1.4-mRNA-4,CCRYP_002403-RF|size1195317-exonerate_est2genome-gene-1.4-mRNA-5;
scaffold15|size1195317	maker	exon	173649	173790	.	+	.	ID=CCRYP_002403-RF|size1195317-exonerate_est2genome-gene-1.4-mRNA-1:exon:3;Parent=CCRYP_002403-RF|size1195317-exonerate_est2genome-gene-1.4-mRNA-1,CCRYP_002403-RF|size1195317-exonerate_est2genome-gene-1.4-mRNA-2,CCRYP_002403-RF|size1195317-exonerate_est2genome-gene-1.4-mRNA-3,CCRYP_002403-RF|size1195317-exonerate_est2genome-gene-1.4-mRNA-4,CCRYP_002403-RF|size1195317-exonerate_est2genome-gene-1.4-mRNA-5;
scaffold15|size1195317	maker	exon	173878	174565	.	+	.	ID=CCRYP_002403-RF|size1195317-exonerate_est2genome-gene-1.4-mRNA-1:exon:4;Parent=CCRYP_002403-RF|size1195317-exonerate_est2genome-gene-1.4-mRNA-1,CCRYP_002403-RF|size1195317-exonerate_est2genome-gene-1.4-mRNA-2,CCRYP_002403-RF|size1195317-exonerate_est2genome-gene-1.4-mRNA-3,CCRYP_002403-RF|size1195317-exonerate_est2genome-gene-1.4-mRNA-4,CCRYP_002403-RF|size1195317-exonerate_est2genome-gene-1.4-mRNA-5;
scaffold15|size1195317	maker	exon	174641	174677	.	+	.	ID=CCRYP_002403-RF|size1195317-exonerate_est2genome-gene-1.4-mRNA-1:exon:5;Parent=CCRYP_002403-RF|size1195317-exonerate_est2genome-gene-1.4-mRNA-1,CCRYP_002403-RF|size1195317-exonerate_est2genome-gene-1.4-mRNA-2,CCRYP_002403-RF|size1195317-exonerate_est2genome-gene-1.4-mRNA-3,CCRYP_002403-RF|size1195317-exonerate_est2genome-gene-1.4-mRNA-4,CCRYP_002403-RF|size1195317-exonerate_est2genome-gene-1.4-mRNA-5;
scaffold15|size1195317	maker	exon	174758	175681	.	+	.	ID=CCRYP_002403-RF|size1195317-exonerate_est2genome-gene-1.4-mRNA-1:exon:6;Parent=CCRYP_002403-RF|size1195317-exonerate_est2genome-gene-1.4-mRNA-1,CCRYP_002403-RF|size1195317-exonerate_est2genome-gene-1.4-mRNA-2,CCRYP_002403-RF|size1195317-exonerate_est2genome-gene-1.4-mRNA-3,CCRYP_002403-RF|size1195317-exonerate_est2genome-gene-1.4-mRNA-4,CCRYP_002403-RF|size1195317-exonerate_est2genome-gene-1.4-mRNA-5;
scaffold15|size1195317	maker	exon	175748	175890	.	+	.	ID=CCRYP_002403-RF|size1195317-exonerate_est2genome-gene-1.4-mRNA-1:exon:7;Parent=CCRYP_002403-RF|size1195317-exonerate_est2genome-gene-1.4-mRNA-1,CCRYP_002403-RF|size1195317-exonerate_est2genome-gene-1.4-mRNA-2,CCRYP_002403-RF|size1195317-exonerate_est2genome-gene-1.4-mRNA-3,CCRYP_002403-RF|size1195317-exonerate_est2genome-gene-1.4-mRNA-4,CCRYP_002403-RF|size1195317-exonerate_est2genome-gene-1.4-mRNA-5;
scaffold15|size1195317	maker	exon	175974	176743	.	+	.	ID=CCRYP_002403-RF|size1195317-exonerate_est2genome-gene-1.4-mRNA-1:exon:8;Parent=CCRYP_002403-RF|size1195317-exonerate_est2genome-gene-1.4-mRNA-1,CCRYP_002403-RF|size1195317-exonerate_est2genome-gene-1.4-mRNA-2,CCRYP_002403-RF|size1195317-exonerate_est2genome-gene-1.4-mRNA-3,CCRYP_002403-RF|size1195317-exonerate_est2genome-gene-1.4-mRNA-4,CCRYP_002403-RF|size1195317-exonerate_est2genome-gene-1.4-mRNA-5;
scaffold15|size1195317	maker	exon	176838	176941	.	+	.	ID=CCRYP_002403-RF|size1195317-exonerate_est2genome-gene-1.4-mRNA-1:exon:9;Parent=CCRYP_002403-RF|size1195317-exonerate_est2genome-gene-1.4-mRNA-1,CCRYP_002403-RF|size1195317-exonerate_est2genome-gene-1.4-mRNA-2,CCRYP_002403-RF|size1195317-exonerate_est2genome-gene-1.4-mRNA-3,CCRYP_002403-RF|size1195317-exonerate_est2genome-gene-1.4-mRNA-4;
scaffold15|size1195317	maker	exon	177020	177086	.	+	.	ID=CCRYP_002403-RF|size1195317-exonerate_est2genome-gene-1.4-mRNA-1:exon:10;Parent=CCRYP_002403-RF|size1195317-exonerate_est2genome-gene-1.4-mRNA-1;
scaffold15|size1195317	maker	exon	177168	177263	.	+	.	ID=CCRYP_002403-RF|size1195317-exonerate_est2genome-gene-1.4-mRNA-1:exon:11;Parent=CCRYP_002403-RF|size1195317-exonerate_est2genome-gene-1.4-mRNA-1;
scaffold15|size1195317	maker	exon	177338	177448	.	+	.	ID=CCRYP_002403-RF|size1195317-exonerate_est2genome-gene-1.4-mRNA-1:exon:12;Parent=CCRYP_002403-RF|size1195317-exonerate_est2genome-gene-1.4-mRNA-1,CCRYP_002403-RF|size1195317-exonerate_est2genome-gene-1.4-mRNA-2,CCRYP_002403-RF|size1195317-exonerate_est2genome-gene-1.4-mRNA-3,CCRYP_002403-RF|size1195317-exonerate_est2genome-gene-1.4-mRNA-4,CCRYP_002403-RF|size1195317-exonerate_est2genome-gene-1.4-mRNA-5;
scaffold15|size1195317	maker	exon	177523	177680	.	+	.	ID=CCRYP_002403-RF|size1195317-exonerate_est2genome-gene-1.4-mRNA-1:exon:13;Parent=CCRYP_002403-RF|size1195317-exonerate_est2genome-gene-1.4-mRNA-1,CCRYP_002403-RF|size1195317-exonerate_est2genome-gene-1.4-mRNA-2,CCRYP_002403-RF|size1195317-exonerate_est2genome-gene-1.4-mRNA-3;
scaffold15|size1195317	maker	exon	177769	177997	.	+	.	ID=CCRYP_002403-RF|size1195317-exonerate_est2genome-gene-1.4-mRNA-1:exon:14;Parent=CCRYP_002403-RF|size1195317-exonerate_est2genome-gene-1.4-mRNA-1,CCRYP_002403-RF|size1195317-exonerate_est2genome-gene-1.4-mRNA-2,CCRYP_002403-RF|size1195317-exonerate_est2genome-gene-1.4-mRNA-3;
scaffold15|size1195317	maker	exon	178072	178206	.	+	.	ID=CCRYP_002403-RF|size1195317-exonerate_est2genome-gene-1.4-mRNA-1:exon:15;Parent=CCRYP_002403-RF|size1195317-exonerate_est2genome-gene-1.4-mRNA-1,CCRYP_002403-RF|size1195317-exonerate_est2genome-gene-1.4-mRNA-2,CCRYP_002403-RF|size1195317-exonerate_est2genome-gene-1.4-mRNA-3,CCRYP_002403-RF|size1195317-exonerate_est2genome-gene-1.4-mRNA-4,CCRYP_002403-RF|size1195317-exonerate_est2genome-gene-1.4-mRNA-5;
scaffold15|size1195317	maker	exon	178283	179545	.	+	.	ID=CCRYP_002403-RF|size1195317-exonerate_est2genome-gene-1.4-mRNA-1:exon:16;Parent=CCRYP_002403-RF|size1195317-exonerate_est2genome-gene-1.4-mRNA-1,CCRYP_002403-RF|size1195317-exonerate_est2genome-gene-1.4-mRNA-2,CCRYP_002403-RF|size1195317-exonerate_est2genome-gene-1.4-mRNA-3,CCRYP_002403-RF|size1195317-exonerate_est2genome-gene-1.4-mRNA-4,CCRYP_002403-RF|size1195317-exonerate_est2genome-gene-1.4-mRNA-5;
scaffold15|size1195317	maker	exon	177020	177263	.	+	.	ID=CCRYP_002403-RE|size1195317-exonerate_est2genome-gene-1.4-mRNA-2:exon:17;Parent=CCRYP_002403-RE|size1195317-exonerate_est2genome-gene-1.4-mRNA-2,CCRYP_002403-RE|size1195317-exonerate_est2genome-gene-1.4-mRNA-3,CCRYP_002403-RE|size1195317-exonerate_est2genome-gene-1.4-mRNA-4;
scaffold15|size1195317	maker	exon	170469	173117	.	+	.	ID=CCRYP_002403-RB|size1195317-exonerate_est2genome-gene-1.4-mRNA-3:exon:18;Parent=CCRYP_002403-RB|size1195317-exonerate_est2genome-gene-1.4-mRNA-3,CCRYP_002403-RB|size1195317-exonerate_est2genome-gene-1.4-mRNA-4,CCRYP_002403-RB|size1195317-exonerate_est2genome-gene-1.4-mRNA-5,CCRYP_002403-RB|size1195317-exonerate_est2genome-gene-1.4-mRNA-6;
scaffold15|size1195317	maker	exon	177523	177997	.	+	.	ID=CCRYP_002403-RD|size1195317-exonerate_est2genome-gene-1.4-mRNA-4:exon:19;Parent=CCRYP_002403-RD|size1195317-exonerate_est2genome-gene-1.4-mRNA-4,CCRYP_002403-RD|size1195317-exonerate_est2genome-gene-1.4-mRNA-5;
scaffold15|size1195317	maker	exon	176838	177263	.	+	.	ID=CCRYP_002403-RC|size1195317-exonerate_est2genome-gene-1.4-mRNA-5:exon:20;Parent=CCRYP_002403-RC|size1195317-exonerate_est2genome-gene-1.4-mRNA-5;
scaffold15|size1195317	maker	exon	173191	173671	.	+	.	ID=CCRYP_002403-RA|size1195317-exonerate_est2genome-gene-1.4-mRNA-6:exon:21;Parent=CCRYP_002403-RA|size1195317-exonerate_est2genome-gene-1.4-mRNA-6;
scaffold15|size1195317	maker	five_prime_UTR	170536	170637	.	+	.	ID=CCRYP_002403-RF|size1195317-exonerate_est2genome-gene-1.4-mRNA-1:five_prime_utr;Parent=CCRYP_002403-RF|size1195317-exonerate_est2genome-gene-1.4-mRNA-1;
scaffold15|size1195317	maker	five_prime_UTR	170680	170938	.	+	.	ID=CCRYP_002403-RF|size1195317-exonerate_est2genome-gene-1.4-mRNA-1:five_prime_utr;Parent=CCRYP_002403-RF|size1195317-exonerate_est2genome-gene-1.4-mRNA-1;
scaffold15|size1195317	maker	CDS	170939	173117	.	+	0	ID=CCRYP_002403-RF|size1195317-exonerate_est2genome-gene-1.4-mRNA-1:cds;Parent=CCRYP_002403-RF|size1195317-exonerate_est2genome-gene-1.4-mRNA-1;
scaffold15|size1195317	maker	CDS	173191	173570	.	+	2	ID=CCRYP_002403-RF|size1195317-exonerate_est2genome-gene-1.4-mRNA-1:cds;Parent=CCRYP_002403-RF|size1195317-exonerate_est2genome-gene-1.4-mRNA-1;
scaffold15|size1195317	maker	CDS	173649	173790	.	+	0	ID=CCRYP_002403-RF|size1195317-exonerate_est2genome-gene-1.4-mRNA-1:cds;Parent=CCRYP_002403-RF|size1195317-exonerate_est2genome-gene-1.4-mRNA-1;
scaffold15|size1195317	maker	CDS	173878	174565	.	+	2	ID=CCRYP_002403-RF|size1195317-exonerate_est2genome-gene-1.4-mRNA-1:cds;Parent=CCRYP_002403-RF|size1195317-exonerate_est2genome-gene-1.4-mRNA-1;
scaffold15|size1195317	maker	CDS	174641	174677	.	+	1	ID=CCRYP_002403-RF|size1195317-exonerate_est2genome-gene-1.4-mRNA-1:cds;Parent=CCRYP_002403-RF|size1195317-exonerate_est2genome-gene-1.4-mRNA-1;
scaffold15|size1195317	maker	CDS	174758	175681	.	+	0	ID=CCRYP_002403-RF|size1195317-exonerate_est2genome-gene-1.4-mRNA-1:cds;Parent=CCRYP_002403-RF|size1195317-exonerate_est2genome-gene-1.4-mRNA-1;
scaffold15|size1195317	maker	CDS	175748	175890	.	+	0	ID=CCRYP_002403-RF|size1195317-exonerate_est2genome-gene-1.4-mRNA-1:cds;Parent=CCRYP_002403-RF|size1195317-exonerate_est2genome-gene-1.4-mRNA-1;
scaffold15|size1195317	maker	CDS	175974	176743	.	+	1	ID=CCRYP_002403-RF|size1195317-exonerate_est2genome-gene-1.4-mRNA-1:cds;Parent=CCRYP_002403-RF|size1195317-exonerate_est2genome-gene-1.4-mRNA-1;
scaffold15|size1195317	maker	CDS	176838	176941	.	+	2	ID=CCRYP_002403-RF|size1195317-exonerate_est2genome-gene-1.4-mRNA-1:cds;Parent=CCRYP_002403-RF|size1195317-exonerate_est2genome-gene-1.4-mRNA-1;
scaffold15|size1195317	maker	CDS	177020	177086	.	+	0	ID=CCRYP_002403-RF|size1195317-exonerate_est2genome-gene-1.4-mRNA-1:cds;Parent=CCRYP_002403-RF|size1195317-exonerate_est2genome-gene-1.4-mRNA-1;
scaffold15|size1195317	maker	CDS	177168	177263	.	+	2	ID=CCRYP_002403-RF|size1195317-exonerate_est2genome-gene-1.4-mRNA-1:cds;Parent=CCRYP_002403-RF|size1195317-exonerate_est2genome-gene-1.4-mRNA-1;
scaffold15|size1195317	maker	CDS	177338	177448	.	+	2	ID=CCRYP_002403-RF|size1195317-exonerate_est2genome-gene-1.4-mRNA-1:cds;Parent=CCRYP_002403-RF|size1195317-exonerate_est2genome-gene-1.4-mRNA-1;
scaffold15|size1195317	maker	CDS	177523	177680	.	+	2	ID=CCRYP_002403-RF|size1195317-exonerate_est2genome-gene-1.4-mRNA-1:cds;Parent=CCRYP_002403-RF|size1195317-exonerate_est2genome-gene-1.4-mRNA-1;
scaffold15|size1195317	maker	CDS	177769	177997	.	+	0	ID=CCRYP_002403-RF|size1195317-exonerate_est2genome-gene-1.4-mRNA-1:cds;Parent=CCRYP_002403-RF|size1195317-exonerate_est2genome-gene-1.4-mRNA-1;
scaffold15|size1195317	maker	CDS	178072	178206	.	+	2	ID=CCRYP_002403-RF|size1195317-exonerate_est2genome-gene-1.4-mRNA-1:cds;Parent=CCRYP_002403-RF|size1195317-exonerate_est2genome-gene-1.4-mRNA-1;
scaffold15|size1195317	maker	CDS	178283	179040	.	+	2	ID=CCRYP_002403-RF|size1195317-exonerate_est2genome-gene-1.4-mRNA-1:cds;Parent=CCRYP_002403-RF|size1195317-exonerate_est2genome-gene-1.4-mRNA-1;
scaffold15|size1195317	maker	three_prime_UTR	179041	179545	.	+	.	ID=CCRYP_002403-RF|size1195317-exonerate_est2genome-gene-1.4-mRNA-1:three_prime_utr;Parent=CCRYP_002403-RF|size1195317-exonerate_est2genome-gene-1.4-mRNA-1;
scaffold15|size1195317	maker	five_prime_UTR	170536	170637	.	+	.	ID=CCRYP_002403-RE|size1195317-exonerate_est2genome-gene-1.4-mRNA-2:five_prime_utr;Parent=CCRYP_002403-RE|size1195317-exonerate_est2genome-gene-1.4-mRNA-2;
scaffold15|size1195317	maker	five_prime_UTR	170680	170938	.	+	.	ID=CCRYP_002403-RE|size1195317-exonerate_est2genome-gene-1.4-mRNA-2:five_prime_utr;Parent=CCRYP_002403-RE|size1195317-exonerate_est2genome-gene-1.4-mRNA-2;
scaffold15|size1195317	maker	CDS	170939	173117	.	+	0	ID=CCRYP_002403-RE|size1195317-exonerate_est2genome-gene-1.4-mRNA-2:cds;Parent=CCRYP_002403-RE|size1195317-exonerate_est2genome-gene-1.4-mRNA-2;
scaffold15|size1195317	maker	CDS	173191	173570	.	+	2	ID=CCRYP_002403-RE|size1195317-exonerate_est2genome-gene-1.4-mRNA-2:cds;Parent=CCRYP_002403-RE|size1195317-exonerate_est2genome-gene-1.4-mRNA-2;
scaffold15|size1195317	maker	CDS	173649	173790	.	+	0	ID=CCRYP_002403-RE|size1195317-exonerate_est2genome-gene-1.4-mRNA-2:cds;Parent=CCRYP_002403-RE|size1195317-exonerate_est2genome-gene-1.4-mRNA-2;
scaffold15|size1195317	maker	CDS	173878	174565	.	+	2	ID=CCRYP_002403-RE|size1195317-exonerate_est2genome-gene-1.4-mRNA-2:cds;Parent=CCRYP_002403-RE|size1195317-exonerate_est2genome-gene-1.4-mRNA-2;
scaffold15|size1195317	maker	CDS	174641	174677	.	+	1	ID=CCRYP_002403-RE|size1195317-exonerate_est2genome-gene-1.4-mRNA-2:cds;Parent=CCRYP_002403-RE|size1195317-exonerate_est2genome-gene-1.4-mRNA-2;
scaffold15|size1195317	maker	CDS	174758	175681	.	+	0	ID=CCRYP_002403-RE|size1195317-exonerate_est2genome-gene-1.4-mRNA-2:cds;Parent=CCRYP_002403-RE|size1195317-exonerate_est2genome-gene-1.4-mRNA-2;
scaffold15|size1195317	maker	CDS	175748	175890	.	+	0	ID=CCRYP_002403-RE|size1195317-exonerate_est2genome-gene-1.4-mRNA-2:cds;Parent=CCRYP_002403-RE|size1195317-exonerate_est2genome-gene-1.4-mRNA-2;
scaffold15|size1195317	maker	CDS	175974	176743	.	+	1	ID=CCRYP_002403-RE|size1195317-exonerate_est2genome-gene-1.4-mRNA-2:cds;Parent=CCRYP_002403-RE|size1195317-exonerate_est2genome-gene-1.4-mRNA-2;
scaffold15|size1195317	maker	CDS	176838	176941	.	+	2	ID=CCRYP_002403-RE|size1195317-exonerate_est2genome-gene-1.4-mRNA-2:cds;Parent=CCRYP_002403-RE|size1195317-exonerate_est2genome-gene-1.4-mRNA-2;
scaffold15|size1195317	maker	CDS	177020	177263	.	+	0	ID=CCRYP_002403-RE|size1195317-exonerate_est2genome-gene-1.4-mRNA-2:cds;Parent=CCRYP_002403-RE|size1195317-exonerate_est2genome-gene-1.4-mRNA-2;
scaffold15|size1195317	maker	CDS	177338	177448	.	+	2	ID=CCRYP_002403-RE|size1195317-exonerate_est2genome-gene-1.4-mRNA-2:cds;Parent=CCRYP_002403-RE|size1195317-exonerate_est2genome-gene-1.4-mRNA-2;
scaffold15|size1195317	maker	CDS	177523	177680	.	+	2	ID=CCRYP_002403-RE|size1195317-exonerate_est2genome-gene-1.4-mRNA-2:cds;Parent=CCRYP_002403-RE|size1195317-exonerate_est2genome-gene-1.4-mRNA-2;
scaffold15|size1195317	maker	CDS	177769	177997	.	+	0	ID=CCRYP_002403-RE|size1195317-exonerate_est2genome-gene-1.4-mRNA-2:cds;Parent=CCRYP_002403-RE|size1195317-exonerate_est2genome-gene-1.4-mRNA-2;
scaffold15|size1195317	maker	CDS	178072	178206	.	+	2	ID=CCRYP_002403-RE|size1195317-exonerate_est2genome-gene-1.4-mRNA-2:cds;Parent=CCRYP_002403-RE|size1195317-exonerate_est2genome-gene-1.4-mRNA-2;
scaffold15|size1195317	maker	CDS	178283	179040	.	+	2	ID=CCRYP_002403-RE|size1195317-exonerate_est2genome-gene-1.4-mRNA-2:cds;Parent=CCRYP_002403-RE|size1195317-exonerate_est2genome-gene-1.4-mRNA-2;
scaffold15|size1195317	maker	three_prime_UTR	179041	179545	.	+	.	ID=CCRYP_002403-RE|size1195317-exonerate_est2genome-gene-1.4-mRNA-2:three_prime_utr;Parent=CCRYP_002403-RE|size1195317-exonerate_est2genome-gene-1.4-mRNA-2;
scaffold15|size1195317	maker	five_prime_UTR	170469	170938	.	+	.	ID=CCRYP_002403-RB|size1195317-exonerate_est2genome-gene-1.4-mRNA-3:five_prime_utr;Parent=CCRYP_002403-RB|size1195317-exonerate_est2genome-gene-1.4-mRNA-3;
scaffold15|size1195317	maker	CDS	170939	173117	.	+	0	ID=CCRYP_002403-RB|size1195317-exonerate_est2genome-gene-1.4-mRNA-3:cds;Parent=CCRYP_002403-RB|size1195317-exonerate_est2genome-gene-1.4-mRNA-3;
scaffold15|size1195317	maker	CDS	173191	173570	.	+	2	ID=CCRYP_002403-RB|size1195317-exonerate_est2genome-gene-1.4-mRNA-3:cds;Parent=CCRYP_002403-RB|size1195317-exonerate_est2genome-gene-1.4-mRNA-3;
scaffold15|size1195317	maker	CDS	173649	173790	.	+	0	ID=CCRYP_002403-RB|size1195317-exonerate_est2genome-gene-1.4-mRNA-3:cds;Parent=CCRYP_002403-RB|size1195317-exonerate_est2genome-gene-1.4-mRNA-3;
scaffold15|size1195317	maker	CDS	173878	174565	.	+	2	ID=CCRYP_002403-RB|size1195317-exonerate_est2genome-gene-1.4-mRNA-3:cds;Parent=CCRYP_002403-RB|size1195317-exonerate_est2genome-gene-1.4-mRNA-3;
scaffold15|size1195317	maker	CDS	174641	174677	.	+	1	ID=CCRYP_002403-RB|size1195317-exonerate_est2genome-gene-1.4-mRNA-3:cds;Parent=CCRYP_002403-RB|size1195317-exonerate_est2genome-gene-1.4-mRNA-3;
scaffold15|size1195317	maker	CDS	174758	175681	.	+	0	ID=CCRYP_002403-RB|size1195317-exonerate_est2genome-gene-1.4-mRNA-3:cds;Parent=CCRYP_002403-RB|size1195317-exonerate_est2genome-gene-1.4-mRNA-3;
scaffold15|size1195317	maker	CDS	175748	175890	.	+	0	ID=CCRYP_002403-RB|size1195317-exonerate_est2genome-gene-1.4-mRNA-3:cds;Parent=CCRYP_002403-RB|size1195317-exonerate_est2genome-gene-1.4-mRNA-3;
scaffold15|size1195317	maker	CDS	175974	176743	.	+	1	ID=CCRYP_002403-RB|size1195317-exonerate_est2genome-gene-1.4-mRNA-3:cds;Parent=CCRYP_002403-RB|size1195317-exonerate_est2genome-gene-1.4-mRNA-3;
scaffold15|size1195317	maker	CDS	176838	176941	.	+	2	ID=CCRYP_002403-RB|size1195317-exonerate_est2genome-gene-1.4-mRNA-3:cds;Parent=CCRYP_002403-RB|size1195317-exonerate_est2genome-gene-1.4-mRNA-3;
scaffold15|size1195317	maker	CDS	177020	177263	.	+	0	ID=CCRYP_002403-RB|size1195317-exonerate_est2genome-gene-1.4-mRNA-3:cds;Parent=CCRYP_002403-RB|size1195317-exonerate_est2genome-gene-1.4-mRNA-3;
scaffold15|size1195317	maker	CDS	177338	177448	.	+	2	ID=CCRYP_002403-RB|size1195317-exonerate_est2genome-gene-1.4-mRNA-3:cds;Parent=CCRYP_002403-RB|size1195317-exonerate_est2genome-gene-1.4-mRNA-3;
scaffold15|size1195317	maker	CDS	177523	177680	.	+	2	ID=CCRYP_002403-RB|size1195317-exonerate_est2genome-gene-1.4-mRNA-3:cds;Parent=CCRYP_002403-RB|size1195317-exonerate_est2genome-gene-1.4-mRNA-3;
scaffold15|size1195317	maker	CDS	177769	177997	.	+	0	ID=CCRYP_002403-RB|size1195317-exonerate_est2genome-gene-1.4-mRNA-3:cds;Parent=CCRYP_002403-RB|size1195317-exonerate_est2genome-gene-1.4-mRNA-3;
scaffold15|size1195317	maker	CDS	178072	178206	.	+	2	ID=CCRYP_002403-RB|size1195317-exonerate_est2genome-gene-1.4-mRNA-3:cds;Parent=CCRYP_002403-RB|size1195317-exonerate_est2genome-gene-1.4-mRNA-3;
scaffold15|size1195317	maker	CDS	178283	179040	.	+	2	ID=CCRYP_002403-RB|size1195317-exonerate_est2genome-gene-1.4-mRNA-3:cds;Parent=CCRYP_002403-RB|size1195317-exonerate_est2genome-gene-1.4-mRNA-3;
scaffold15|size1195317	maker	three_prime_UTR	179041	179545	.	+	.	ID=CCRYP_002403-RB|size1195317-exonerate_est2genome-gene-1.4-mRNA-3:three_prime_utr;Parent=CCRYP_002403-RB|size1195317-exonerate_est2genome-gene-1.4-mRNA-3;
scaffold15|size1195317	maker	five_prime_UTR	170469	170938	.	+	.	ID=CCRYP_002403-RD|size1195317-exonerate_est2genome-gene-1.4-mRNA-4:five_prime_utr;Parent=CCRYP_002403-RD|size1195317-exonerate_est2genome-gene-1.4-mRNA-4;
scaffold15|size1195317	maker	CDS	170939	173117	.	+	0	ID=CCRYP_002403-RD|size1195317-exonerate_est2genome-gene-1.4-mRNA-4:cds;Parent=CCRYP_002403-RD|size1195317-exonerate_est2genome-gene-1.4-mRNA-4;
scaffold15|size1195317	maker	CDS	173191	173570	.	+	2	ID=CCRYP_002403-RD|size1195317-exonerate_est2genome-gene-1.4-mRNA-4:cds;Parent=CCRYP_002403-RD|size1195317-exonerate_est2genome-gene-1.4-mRNA-4;
scaffold15|size1195317	maker	CDS	173649	173790	.	+	0	ID=CCRYP_002403-RD|size1195317-exonerate_est2genome-gene-1.4-mRNA-4:cds;Parent=CCRYP_002403-RD|size1195317-exonerate_est2genome-gene-1.4-mRNA-4;
scaffold15|size1195317	maker	CDS	173878	174565	.	+	2	ID=CCRYP_002403-RD|size1195317-exonerate_est2genome-gene-1.4-mRNA-4:cds;Parent=CCRYP_002403-RD|size1195317-exonerate_est2genome-gene-1.4-mRNA-4;
scaffold15|size1195317	maker	CDS	174641	174677	.	+	1	ID=CCRYP_002403-RD|size1195317-exonerate_est2genome-gene-1.4-mRNA-4:cds;Parent=CCRYP_002403-RD|size1195317-exonerate_est2genome-gene-1.4-mRNA-4;
scaffold15|size1195317	maker	CDS	174758	175681	.	+	0	ID=CCRYP_002403-RD|size1195317-exonerate_est2genome-gene-1.4-mRNA-4:cds;Parent=CCRYP_002403-RD|size1195317-exonerate_est2genome-gene-1.4-mRNA-4;
scaffold15|size1195317	maker	CDS	175748	175890	.	+	0	ID=CCRYP_002403-RD|size1195317-exonerate_est2genome-gene-1.4-mRNA-4:cds;Parent=CCRYP_002403-RD|size1195317-exonerate_est2genome-gene-1.4-mRNA-4;
scaffold15|size1195317	maker	CDS	175974	176743	.	+	1	ID=CCRYP_002403-RD|size1195317-exonerate_est2genome-gene-1.4-mRNA-4:cds;Parent=CCRYP_002403-RD|size1195317-exonerate_est2genome-gene-1.4-mRNA-4;
scaffold15|size1195317	maker	CDS	176838	176941	.	+	2	ID=CCRYP_002403-RD|size1195317-exonerate_est2genome-gene-1.4-mRNA-4:cds;Parent=CCRYP_002403-RD|size1195317-exonerate_est2genome-gene-1.4-mRNA-4;
scaffold15|size1195317	maker	CDS	177020	177263	.	+	0	ID=CCRYP_002403-RD|size1195317-exonerate_est2genome-gene-1.4-mRNA-4:cds;Parent=CCRYP_002403-RD|size1195317-exonerate_est2genome-gene-1.4-mRNA-4;
scaffold15|size1195317	maker	CDS	177338	177448	.	+	2	ID=CCRYP_002403-RD|size1195317-exonerate_est2genome-gene-1.4-mRNA-4:cds;Parent=CCRYP_002403-RD|size1195317-exonerate_est2genome-gene-1.4-mRNA-4;
scaffold15|size1195317	maker	CDS	177523	177785	.	+	2	ID=CCRYP_002403-RD|size1195317-exonerate_est2genome-gene-1.4-mRNA-4:cds;Parent=CCRYP_002403-RD|size1195317-exonerate_est2genome-gene-1.4-mRNA-4;
scaffold15|size1195317	maker	three_prime_UTR	177786	177997	.	+	.	ID=CCRYP_002403-RD|size1195317-exonerate_est2genome-gene-1.4-mRNA-4:three_prime_utr;Parent=CCRYP_002403-RD|size1195317-exonerate_est2genome-gene-1.4-mRNA-4;
scaffold15|size1195317	maker	three_prime_UTR	178072	178206	.	+	.	ID=CCRYP_002403-RD|size1195317-exonerate_est2genome-gene-1.4-mRNA-4:three_prime_utr;Parent=CCRYP_002403-RD|size1195317-exonerate_est2genome-gene-1.4-mRNA-4;
scaffold15|size1195317	maker	three_prime_UTR	178283	179545	.	+	.	ID=CCRYP_002403-RD|size1195317-exonerate_est2genome-gene-1.4-mRNA-4:three_prime_utr;Parent=CCRYP_002403-RD|size1195317-exonerate_est2genome-gene-1.4-mRNA-4;
scaffold15|size1195317	maker	five_prime_UTR	170469	170938	.	+	.	ID=CCRYP_002403-RC|size1195317-exonerate_est2genome-gene-1.4-mRNA-5:five_prime_utr;Parent=CCRYP_002403-RC|size1195317-exonerate_est2genome-gene-1.4-mRNA-5;
scaffold15|size1195317	maker	CDS	170939	173117	.	+	0	ID=CCRYP_002403-RC|size1195317-exonerate_est2genome-gene-1.4-mRNA-5:cds;Parent=CCRYP_002403-RC|size1195317-exonerate_est2genome-gene-1.4-mRNA-5;
scaffold15|size1195317	maker	CDS	173191	173570	.	+	2	ID=CCRYP_002403-RC|size1195317-exonerate_est2genome-gene-1.4-mRNA-5:cds;Parent=CCRYP_002403-RC|size1195317-exonerate_est2genome-gene-1.4-mRNA-5;
scaffold15|size1195317	maker	CDS	173649	173790	.	+	0	ID=CCRYP_002403-RC|size1195317-exonerate_est2genome-gene-1.4-mRNA-5:cds;Parent=CCRYP_002403-RC|size1195317-exonerate_est2genome-gene-1.4-mRNA-5;
scaffold15|size1195317	maker	CDS	173878	174565	.	+	2	ID=CCRYP_002403-RC|size1195317-exonerate_est2genome-gene-1.4-mRNA-5:cds;Parent=CCRYP_002403-RC|size1195317-exonerate_est2genome-gene-1.4-mRNA-5;
scaffold15|size1195317	maker	CDS	174641	174677	.	+	1	ID=CCRYP_002403-RC|size1195317-exonerate_est2genome-gene-1.4-mRNA-5:cds;Parent=CCRYP_002403-RC|size1195317-exonerate_est2genome-gene-1.4-mRNA-5;
scaffold15|size1195317	maker	CDS	174758	175681	.	+	0	ID=CCRYP_002403-RC|size1195317-exonerate_est2genome-gene-1.4-mRNA-5:cds;Parent=CCRYP_002403-RC|size1195317-exonerate_est2genome-gene-1.4-mRNA-5;
scaffold15|size1195317	maker	CDS	175748	175890	.	+	0	ID=CCRYP_002403-RC|size1195317-exonerate_est2genome-gene-1.4-mRNA-5:cds;Parent=CCRYP_002403-RC|size1195317-exonerate_est2genome-gene-1.4-mRNA-5;
scaffold15|size1195317	maker	CDS	175974	176743	.	+	1	ID=CCRYP_002403-RC|size1195317-exonerate_est2genome-gene-1.4-mRNA-5:cds;Parent=CCRYP_002403-RC|size1195317-exonerate_est2genome-gene-1.4-mRNA-5;
scaffold15|size1195317	maker	CDS	176838	177263	.	+	2	ID=CCRYP_002403-RC|size1195317-exonerate_est2genome-gene-1.4-mRNA-5:cds;Parent=CCRYP_002403-RC|size1195317-exonerate_est2genome-gene-1.4-mRNA-5;
scaffold15|size1195317	maker	CDS	177338	177448	.	+	2	ID=CCRYP_002403-RC|size1195317-exonerate_est2genome-gene-1.4-mRNA-5:cds;Parent=CCRYP_002403-RC|size1195317-exonerate_est2genome-gene-1.4-mRNA-5;
scaffold15|size1195317	maker	CDS	177523	177785	.	+	2	ID=CCRYP_002403-RC|size1195317-exonerate_est2genome-gene-1.4-mRNA-5:cds;Parent=CCRYP_002403-RC|size1195317-exonerate_est2genome-gene-1.4-mRNA-5;
scaffold15|size1195317	maker	three_prime_UTR	177786	177997	.	+	.	ID=CCRYP_002403-RC|size1195317-exonerate_est2genome-gene-1.4-mRNA-5:three_prime_utr;Parent=CCRYP_002403-RC|size1195317-exonerate_est2genome-gene-1.4-mRNA-5;
scaffold15|size1195317	maker	three_prime_UTR	178072	178206	.	+	.	ID=CCRYP_002403-RC|size1195317-exonerate_est2genome-gene-1.4-mRNA-5:three_prime_utr;Parent=CCRYP_002403-RC|size1195317-exonerate_est2genome-gene-1.4-mRNA-5;
scaffold15|size1195317	maker	three_prime_UTR	178283	179545	.	+	.	ID=CCRYP_002403-RC|size1195317-exonerate_est2genome-gene-1.4-mRNA-5:three_prime_utr;Parent=CCRYP_002403-RC|size1195317-exonerate_est2genome-gene-1.4-mRNA-5;
scaffold15|size1195317	maker	five_prime_UTR	170469	170938	.	+	.	ID=CCRYP_002403-RA|size1195317-exonerate_est2genome-gene-1.4-mRNA-6:five_prime_utr;Parent=CCRYP_002403-RA|size1195317-exonerate_est2genome-gene-1.4-mRNA-6;
scaffold15|size1195317	maker	CDS	170939	173117	.	+	0	ID=CCRYP_002403-RA|size1195317-exonerate_est2genome-gene-1.4-mRNA-6:cds;Parent=CCRYP_002403-RA|size1195317-exonerate_est2genome-gene-1.4-mRNA-6;
scaffold15|size1195317	maker	CDS	173191	173579	.	+	2	ID=CCRYP_002403-RA|size1195317-exonerate_est2genome-gene-1.4-mRNA-6:cds;Parent=CCRYP_002403-RA|size1195317-exonerate_est2genome-gene-1.4-mRNA-6;
scaffold15|size1195317	maker	three_prime_UTR	173580	173671	.	+	.	ID=CCRYP_002403-RA|size1195317-exonerate_est2genome-gene-1.4-mRNA-6:three_prime_utr;Parent=CCRYP_002403-RA|size1195317-exonerate_est2genome-gene-1.4-mRNA-6;
scaffold15|size1195317	maker	gene	151868	153700	.	+	.	ID=CCRYP_002400|size1195317-processed-gene-1.20;Name=CCRYP_002400|size1195317-processed-gene-1.20;Alias=augustus_masked-scaffold15|size1195317-processed-gene-1.20;
scaffold15|size1195317	maker	mRNA	151868	153700	.	+	.	ID=CCRYP_002400|size1195317-processed-gene-1.20-mRNA-1;Parent=CCRYP_002400|size1195317-processed-gene-1.20;Name=CCRYP_002400|size1195317-processed-gene-1.20-mRNA-1;Alias=augustus_masked-scaffold15|size1195317-processed-gene-1.20-mRNA-1;_AED=0.22;_QI=0|-1|0|1|-1|1|1|0|610;_eAED=0.22;
scaffold15|size1195317	maker	exon	151868	153700	.	+	.	ID=CCRYP_002400-RA|size1195317-processed-gene-1.20-mRNA-1:exon:22;Parent=CCRYP_002400-RA|size1195317-processed-gene-1.20-mRNA-1;
scaffold15|size1195317	maker	CDS	151868	153700	.	+	0	ID=CCRYP_002400-RA|size1195317-processed-gene-1.20-mRNA-1:cds;Parent=CCRYP_002400-RA|size1195317-processed-gene-1.20-mRNA-1;
scaffold15|size1195317	maker	gene	160222	161577	.	+	.	ID=CCRYP_002402|size1195317-exonerate_protein2genome-gene-1.2;Name=CCRYP_002402|size1195317-exonerate_protein2genome-gene-1.2;Alias=maker-scaffold15|size1195317-exonerate_protein2genome-gene-1.2;
scaffold15|size1195317	maker	mRNA	160222	161577	.	+	.	ID=CCRYP_002402|size1195317-exonerate_protein2genome-gene-1.2-mRNA-1;Parent=CCRYP_002402|size1195317-exonerate_protein2genome-gene-1.2;Name=CCRYP_002402|size1195317-exonerate_protein2genome-gene-1.2-mRNA-1;Alias=maker-scaffold15|size1195317-exonerate_protein2genome-gene-1.2-mRNA-1;_AED=0.36;_QI=0|0|0|1|0|0|2|0|441;_eAED=0.28;score=1326;
scaffold15|size1195317	maker	exon	160222	160291	.	+	.	ID=CCRYP_002402-RA|size1195317-exonerate_protein2genome-gene-1.2-mRNA-1:exon:23;Parent=CCRYP_002402-RA|size1195317-exonerate_protein2genome-gene-1.2-mRNA-1;
scaffold15|size1195317	maker	exon	160322	161577	.	+	.	ID=CCRYP_002402-RA|size1195317-exonerate_protein2genome-gene-1.2-mRNA-1:exon:24;Parent=CCRYP_002402-RA|size1195317-exonerate_protein2genome-gene-1.2-mRNA-1;
scaffold15|size1195317	maker	CDS	160222	160291	.	+	0	ID=CCRYP_002402-RA|size1195317-exonerate_protein2genome-gene-1.2-mRNA-1:cds;Parent=CCRYP_002402-RA|size1195317-exonerate_protein2genome-gene-1.2-mRNA-1;
scaffold15|size1195317	maker	CDS	160322	161577	.	+	2	ID=CCRYP_002402-RA|size1195317-exonerate_protein2genome-gene-1.2-mRNA-1:cds;Parent=CCRYP_002402-RA|size1195317-exonerate_protein2genome-gene-1.2-mRNA-1;
scaffold15|size1195317	maker	gene	148246	149708	.	+	.	ID=CCRYP_002397|size1195317-processed-gene-1.11;Name=CCRYP_002397|size1195317-processed-gene-1.11;Alias=snap_masked-scaffold15|size1195317-processed-gene-1.11;
scaffold15|size1195317	maker	mRNA	148246	149708	.	+	.	ID=CCRYP_002397|size1195317-processed-gene-1.11-mRNA-1;Parent=CCRYP_002397|size1195317-processed-gene-1.11;Name=CCRYP_002397|size1195317-processed-gene-1.11-mRNA-1;Alias=snap_masked-scaffold15|size1195317-processed-gene-1.11-mRNA-1;_AED=0.41;_QI=0|0|0|0.8|1|1|5|0|255;_eAED=0.51;
scaffold15|size1195317	maker	exon	148246	148396	.	+	.	ID=CCRYP_002397-RA|size1195317-processed-gene-1.11-mRNA-1:exon:25;Parent=CCRYP_002397-RA|size1195317-processed-gene-1.11-mRNA-1;
scaffold15|size1195317	maker	exon	148476	148559	.	+	.	ID=CCRYP_002397-RA|size1195317-processed-gene-1.11-mRNA-1:exon:26;Parent=CCRYP_002397-RA|size1195317-processed-gene-1.11-mRNA-1;
scaffold15|size1195317	maker	exon	148616	148702	.	+	.	ID=CCRYP_002397-RA|size1195317-processed-gene-1.11-mRNA-1:exon:27;Parent=CCRYP_002397-RA|size1195317-processed-gene-1.11-mRNA-1;
scaffold15|size1195317	maker	exon	148913	149172	.	+	.	ID=CCRYP_002397-RA|size1195317-processed-gene-1.11-mRNA-1:exon:28;Parent=CCRYP_002397-RA|size1195317-processed-gene-1.11-mRNA-1;
scaffold15|size1195317	maker	exon	149523	149708	.	+	.	ID=CCRYP_002397-RA|size1195317-processed-gene-1.11-mRNA-1:exon:29;Parent=CCRYP_002397-RA|size1195317-processed-gene-1.11-mRNA-1;
scaffold15|size1195317	maker	CDS	148246	148396	.	+	0	ID=CCRYP_002397-RA|size1195317-processed-gene-1.11-mRNA-1:cds;Parent=CCRYP_002397-RA|size1195317-processed-gene-1.11-mRNA-1;
scaffold15|size1195317	maker	CDS	148476	148559	.	+	2	ID=CCRYP_002397-RA|size1195317-processed-gene-1.11-mRNA-1:cds;Parent=CCRYP_002397-RA|size1195317-processed-gene-1.11-mRNA-1;
scaffold15|size1195317	maker	CDS	148616	148702	.	+	2	ID=CCRYP_002397-RA|size1195317-processed-gene-1.11-mRNA-1:cds;Parent=CCRYP_002397-RA|size1195317-processed-gene-1.11-mRNA-1;
scaffold15|size1195317	maker	CDS	148913	149172	.	+	2	ID=CCRYP_002397-RA|size1195317-processed-gene-1.11-mRNA-1:cds;Parent=CCRYP_002397-RA|size1195317-processed-gene-1.11-mRNA-1;
scaffold15|size1195317	maker	CDS	149523	149708	.	+	0	ID=CCRYP_002397-RA|size1195317-processed-gene-1.11-mRNA-1:cds;Parent=CCRYP_002397-RA|size1195317-processed-gene-1.11-mRNA-1;
scaffold15|size1195317	maker	gene	141591	142986	.	+	.	ID=CCRYP_002395|size1195317-snap-gene-1.0;Name=CCRYP_002395|size1195317-snap-gene-1.0;Alias=maker-scaffold15|size1195317-snap-gene-1.0;
scaffold15|size1195317	maker	mRNA	141591	142986	.	+	.	ID=CCRYP_002395|size1195317-snap-gene-1.0-mRNA-1;Parent=CCRYP_002395|size1195317-snap-gene-1.0;Name=CCRYP_002395|size1195317-snap-gene-1.0-mRNA-1;Alias=maker-scaffold15|size1195317-snap-gene-1.0-mRNA-1;_AED=0.37;_QI=0|0|0|1|1|1|2|0|439;_eAED=1.00;
scaffold15|size1195317	maker	exon	141591	141942	.	+	.	ID=CCRYP_002395-RA|size1195317-snap-gene-1.0-mRNA-1:exon:30;Parent=CCRYP_002395-RA|size1195317-snap-gene-1.0-mRNA-1;
scaffold15|size1195317	maker	exon	142019	142986	.	+	.	ID=CCRYP_002395-RA|size1195317-snap-gene-1.0-mRNA-1:exon:31;Parent=CCRYP_002395-RA|size1195317-snap-gene-1.0-mRNA-1;
scaffold15|size1195317	maker	CDS	141591	141942	.	+	0	ID=CCRYP_002395-RA|size1195317-snap-gene-1.0-mRNA-1:cds;Parent=CCRYP_002395-RA|size1195317-snap-gene-1.0-mRNA-1;
scaffold15|size1195317	maker	CDS	142019	142986	.	+	2	ID=CCRYP_002395-RA|size1195317-snap-gene-1.0-mRNA-1:cds;Parent=CCRYP_002395-RA|size1195317-snap-gene-1.0-mRNA-1;
scaffold15|size1195317	maker	gene	156287	156558	.	-	.	ID=CCRYP_002401|size1195317-exonerate_est2genome-gene-1.6;Name=CCRYP_002401|size1195317-exonerate_est2genome-gene-1.6;Alias=maker-scaffold15|size1195317-exonerate_est2genome-gene-1.6;
scaffold15|size1195317	maker	mRNA	156287	156558	.	-	.	ID=CCRYP_002401|size1195317-exonerate_est2genome-gene-1.6-mRNA-1;Parent=CCRYP_002401|size1195317-exonerate_est2genome-gene-1.6;Name=CCRYP_002401|size1195317-exonerate_est2genome-gene-1.6-mRNA-1;Alias=maker-scaffold15|size1195317-exonerate_est2genome-gene-1.6-mRNA-1;_AED=0.00;_QI=12|1|1|1|0|0|2|36|58;_eAED=0.00;score=981;
scaffold15|size1195317	maker	exon	156401	156558	.	-	.	ID=CCRYP_002401-RA|size1195317-exonerate_est2genome-gene-1.6-mRNA-1:exon:33;Parent=CCRYP_002401-RA|size1195317-exonerate_est2genome-gene-1.6-mRNA-1;
scaffold15|size1195317	maker	exon	156287	156353	.	-	.	ID=CCRYP_002401-RA|size1195317-exonerate_est2genome-gene-1.6-mRNA-1:exon:32;Parent=CCRYP_002401-RA|size1195317-exonerate_est2genome-gene-1.6-mRNA-1;
scaffold15|size1195317	maker	five_prime_UTR	156547	156558	.	-	.	ID=CCRYP_002401-RA|size1195317-exonerate_est2genome-gene-1.6-mRNA-1:five_prime_utr;Parent=CCRYP_002401-RA|size1195317-exonerate_est2genome-gene-1.6-mRNA-1;
scaffold15|size1195317	maker	CDS	156401	156546	.	-	0	ID=CCRYP_002401-RA|size1195317-exonerate_est2genome-gene-1.6-mRNA-1:cds;Parent=CCRYP_002401-RA|size1195317-exonerate_est2genome-gene-1.6-mRNA-1;
scaffold15|size1195317	maker	CDS	156323	156353	.	-	1	ID=CCRYP_002401-RA|size1195317-exonerate_est2genome-gene-1.6-mRNA-1:cds;Parent=CCRYP_002401-RA|size1195317-exonerate_est2genome-gene-1.6-mRNA-1;
scaffold15|size1195317	maker	three_prime_UTR	156287	156322	.	-	.	ID=CCRYP_002401-RA|size1195317-exonerate_est2genome-gene-1.6-mRNA-1:three_prime_utr;Parent=CCRYP_002401-RA|size1195317-exonerate_est2genome-gene-1.6-mRNA-1;
scaffold15|size1195317	maker	gene	151602	154870	.	-	.	ID=CCRYP_002399|size1195317-processed-gene-1.18;Name=CCRYP_002399|size1195317-processed-gene-1.18;Alias=snap_masked-scaffold15|size1195317-processed-gene-1.18;
scaffold15|size1195317	maker	mRNA	151602	154870	.	-	.	ID=CCRYP_002399|size1195317-processed-gene-1.18-mRNA-1;Parent=CCRYP_002399|size1195317-processed-gene-1.18;Name=CCRYP_002399|size1195317-processed-gene-1.18-mRNA-1;Alias=snap_masked-scaffold15|size1195317-processed-gene-1.18-mRNA-1;_AED=0.03;_QI=115|1|0.66|1|1|0.66|3|2580|133;_eAED=0.03;
scaffold15|size1195317	maker	exon	151602	154057	.	-	.	ID=CCRYP_002399-RA|size1195317-processed-gene-1.18-mRNA-1:exon:36;Parent=CCRYP_002399-RA|size1195317-processed-gene-1.18-mRNA-1;
scaffold15|size1195317	maker	exon	154143	154508	.	-	.	ID=CCRYP_002399-RA|size1195317-processed-gene-1.18-mRNA-1:exon:35;Parent=CCRYP_002399-RA|size1195317-processed-gene-1.18-mRNA-1;
scaffold15|size1195317	maker	exon	154596	154870	.	-	.	ID=CCRYP_002399-RA|size1195317-processed-gene-1.18-mRNA-1:exon:34;Parent=CCRYP_002399-RA|size1195317-processed-gene-1.18-mRNA-1;
scaffold15|size1195317	maker	five_prime_UTR	154756	154870	.	-	.	ID=CCRYP_002399-RA|size1195317-processed-gene-1.18-mRNA-1:five_prime_utr;Parent=CCRYP_002399-RA|size1195317-processed-gene-1.18-mRNA-1;
scaffold15|size1195317	maker	CDS	154596	154755	.	-	0	ID=CCRYP_002399-RA|size1195317-processed-gene-1.18-mRNA-1:cds;Parent=CCRYP_002399-RA|size1195317-processed-gene-1.18-mRNA-1;
scaffold15|size1195317	maker	CDS	154267	154508	.	-	2	ID=CCRYP_002399-RA|size1195317-processed-gene-1.18-mRNA-1:cds;Parent=CCRYP_002399-RA|size1195317-processed-gene-1.18-mRNA-1;
scaffold15|size1195317	maker	three_prime_UTR	154143	154266	.	-	.	ID=CCRYP_002399-RA|size1195317-processed-gene-1.18-mRNA-1:three_prime_utr;Parent=CCRYP_002399-RA|size1195317-processed-gene-1.18-mRNA-1;
scaffold15|size1195317	maker	three_prime_UTR	151602	154057	.	-	.	ID=CCRYP_002399-RA|size1195317-processed-gene-1.18-mRNA-1:three_prime_utr;Parent=CCRYP_002399-RA|size1195317-processed-gene-1.18-mRNA-1;
scaffold15|size1195317	maker	gene	149551	150003	.	-	.	ID=CCRYP_002398|size1195317-processed-gene-1.24;Name=CCRYP_002398|size1195317-processed-gene-1.24;Alias=augustus_masked-scaffold15|size1195317-processed-gene-1.24;
scaffold15|size1195317	maker	mRNA	149551	150003	.	-	.	ID=CCRYP_002398|size1195317-processed-gene-1.24-mRNA-1;Parent=CCRYP_002398|size1195317-processed-gene-1.24;Name=CCRYP_002398|size1195317-processed-gene-1.24-mRNA-1;Alias=augustus_masked-scaffold15|size1195317-processed-gene-1.24-mRNA-1;_AED=0.17;_QI=0|-1|0|1|-1|1|1|0|150;_eAED=0.17;
scaffold15|size1195317	maker	exon	149551	150003	.	-	.	ID=CCRYP_002398-RA|size1195317-processed-gene-1.24-mRNA-1:exon:37;Parent=CCRYP_002398-RA|size1195317-processed-gene-1.24-mRNA-1;
scaffold15|size1195317	maker	CDS	149551	150003	.	-	0	ID=CCRYP_002398-RA|size1195317-processed-gene-1.24-mRNA-1:cds;Parent=CCRYP_002398-RA|size1195317-processed-gene-1.24-mRNA-1;
scaffold15|size1195317	maker	gene	143850	146039	.	+	.	ID=CCRYP_002396|size1195317-snap-gene-1.1;Name=CCRYP_002396|size1195317-snap-gene-1.1;Alias=maker-scaffold15|size1195317-snap-gene-1.1;
scaffold15|size1195317	maker	mRNA	143850	146039	.	+	.	ID=CCRYP_002396|size1195317-snap-gene-1.1-mRNA-1;Parent=CCRYP_002396|size1195317-snap-gene-1.1;Name=CCRYP_002396|size1195317-snap-gene-1.1-mRNA-1;Alias=maker-scaffold15|size1195317-snap-gene-1.1-mRNA-1;_AED=0.37;_QI=0|0|0|1|0|0|3|0|440;_eAED=0.47;
scaffold15|size1195317	maker	exon	143850	144060	.	+	.	ID=CCRYP_002396-RA|size1195317-snap-gene-1.1-mRNA-1:exon:38;Parent=CCRYP_002396-RA|size1195317-snap-gene-1.1-mRNA-1;
scaffold15|size1195317	maker	exon	144909	145438	.	+	.	ID=CCRYP_002396-RA|size1195317-snap-gene-1.1-mRNA-1:exon:39;Parent=CCRYP_002396-RA|size1195317-snap-gene-1.1-mRNA-1;
scaffold15|size1195317	maker	exon	145461	146039	.	+	.	ID=CCRYP_002396-RA|size1195317-snap-gene-1.1-mRNA-1:exon:40;Parent=CCRYP_002396-RA|size1195317-snap-gene-1.1-mRNA-1;
scaffold15|size1195317	maker	CDS	143850	144060	.	+	0	ID=CCRYP_002396-RA|size1195317-snap-gene-1.1-mRNA-1:cds;Parent=CCRYP_002396-RA|size1195317-snap-gene-1.1-mRNA-1;
scaffold15|size1195317	maker	CDS	144909	145438	.	+	2	ID=CCRYP_002396-RA|size1195317-snap-gene-1.1-mRNA-1:cds;Parent=CCRYP_002396-RA|size1195317-snap-gene-1.1-mRNA-1;
scaffold15|size1195317	maker	CDS	145461	146039	.	+	0	ID=CCRYP_002396-RA|size1195317-snap-gene-1.1-mRNA-1:cds;Parent=CCRYP_002396-RA|size1195317-snap-gene-1.1-mRNA-1;
scaffold15|size1195317	model_gff:maker	match	170536	179545	7787	+	.	ID=scaffold15|size1195317:hit:3430:4.5.0.1;Name=maker-scaffold15|size1195317-exonerate_est2genome-gene-1.4-mRNA-1;score=7787
scaffold15|size1195317	model_gff:maker	match_part	170536	170637	.	+	.	ID=scaffold15|size1195317:hsp:7416:4.5.0.1;Parent=scaffold15|size1195317:hit:3430:4.5.0.1;Target=maker-scaffold15|size1195317-exonerate_est2genome-gene-1.4-mRNA-1 1 102 +;Gap=M102
scaffold15|size1195317	model_gff:maker	match_part	170680	173117	.	+	.	ID=scaffold15|size1195317:hsp:7417:4.5.0.1;Parent=scaffold15|size1195317:hit:3430:4.5.0.1;Target=maker-scaffold15|size1195317-exonerate_est2genome-gene-1.4-mRNA-1 103 2540 +;Gap=M2438
scaffold15|size1195317	model_gff:maker	match_part	173191	173570	.	+	.	ID=scaffold15|size1195317:hsp:7418:4.5.0.1;Parent=scaffold15|size1195317:hit:3430:4.5.0.1;Target=maker-scaffold15|size1195317-exonerate_est2genome-gene-1.4-mRNA-1 2541 2920 +;Gap=M380
scaffold15|size1195317	model_gff:maker	match_part	173649	173790	.	+	.	ID=scaffold15|size1195317:hsp:7419:4.5.0.1;Parent=scaffold15|size1195317:hit:3430:4.5.0.1;Target=maker-scaffold15|size1195317-exonerate_est2genome-gene-1.4-mRNA-1 2921 3062 +;Gap=M142
scaffold15|size1195317	model_gff:maker	match_part	173878	174565	.	+	.	ID=scaffold15|size1195317:hsp:7420:4.5.0.1;Parent=scaffold15|size1195317:hit:3430:4.5.0.1;Target=maker-scaffold15|size1195317-exonerate_est2genome-gene-1.4-mRNA-1 3063 3750 +;Gap=M688
scaffold15|size1195317	model_gff:maker	match_part	174641	174677	.	+	.	ID=scaffold15|size1195317:hsp:7421:4.5.0.1;Parent=scaffold15|size1195317:hit:3430:4.5.0.1;Target=maker-scaffold15|size1195317-exonerate_est2genome-gene-1.4-mRNA-1 3751 3787 +;Gap=M37
scaffold15|size1195317	model_gff:maker	match_part	174758	175681	.	+	.	ID=scaffold15|size1195317:hsp:7422:4.5.0.1;Parent=scaffold15|size1195317:hit:3430:4.5.0.1;Target=maker-scaffold15|size1195317-exonerate_est2genome-gene-1.4-mRNA-1 3788 4711 +;Gap=M924
scaffold15|size1195317	model_gff:maker	match_part	175748	175890	.	+	.	ID=scaffold15|size1195317:hsp:7423:4.5.0.1;Parent=scaffold15|size1195317:hit:3430:4.5.0.1;Target=maker-scaffold15|size1195317-exonerate_est2genome-gene-1.4-mRNA-1 4712 4854 +;Gap=M143
scaffold15|size1195317	model_gff:maker	match_part	175974	176743	.	+	.	ID=scaffold15|size1195317:hsp:7424:4.5.0.1;Parent=scaffold15|size1195317:hit:3430:4.5.0.1;Target=maker-scaffold15|size1195317-exonerate_est2genome-gene-1.4-mRNA-1 4855 5624 +;Gap=M770
scaffold15|size1195317	model_gff:maker	match_part	176838	176941	.	+	.	ID=scaffold15|size1195317:hsp:7425:4.5.0.1;Parent=scaffold15|size1195317:hit:3430:4.5.0.1;Target=maker-scaffold15|size1195317-exonerate_est2genome-gene-1.4-mRNA-1 5625 5728 +;Gap=M104
scaffold15|size1195317	model_gff:maker	match_part	177020	177086	.	+	.	ID=scaffold15|size1195317:hsp:7426:4.5.0.1;Parent=scaffold15|size1195317:hit:3430:4.5.0.1;Target=maker-scaffold15|size1195317-exonerate_est2genome-gene-1.4-mRNA-1 5729 5795 +;Gap=M67
scaffold15|size1195317	model_gff:maker	match_part	177168	177263	.	+	.	ID=scaffold15|size1195317:hsp:7427:4.5.0.1;Parent=scaffold15|size1195317:hit:3430:4.5.0.1;Target=maker-scaffold15|size1195317-exonerate_est2genome-gene-1.4-mRNA-1 5796 5891 +;Gap=M96
scaffold15|size1195317	model_gff:maker	match_part	177338	177448	.	+	.	ID=scaffold15|size1195317:hsp:7428:4.5.0.1;Parent=scaffold15|size1195317:hit:3430:4.5.0.1;Target=maker-scaffold15|size1195317-exonerate_est2genome-gene-1.4-mRNA-1 5892 6002 +;Gap=M111
scaffold15|size1195317	model_gff:maker	match_part	177523	177680	.	+	.	ID=scaffold15|size1195317:hsp:7429:4.5.0.1;Parent=scaffold15|size1195317:hit:3430:4.5.0.1;Target=maker-scaffold15|size1195317-exonerate_est2genome-gene-1.4-mRNA-1 6003 6160 +;Gap=M158
scaffold15|size1195317	model_gff:maker	match_part	177769	177997	.	+	.	ID=scaffold15|size1195317:hsp:7430:4.5.0.1;Parent=scaffold15|size1195317:hit:3430:4.5.0.1;Target=maker-scaffold15|size1195317-exonerate_est2genome-gene-1.4-mRNA-1 6161 6389 +;Gap=M229
scaffold15|size1195317	model_gff:maker	match_part	178072	178206	.	+	.	ID=scaffold15|size1195317:hsp:7431:4.5.0.1;Parent=scaffold15|size1195317:hit:3430:4.5.0.1;Target=maker-scaffold15|size1195317-exonerate_est2genome-gene-1.4-mRNA-1 6390 6524 +;Gap=M135
scaffold15|size1195317	model_gff:maker	match_part	178283	179545	.	+	.	ID=scaffold15|size1195317:hsp:7432:4.5.0.1;Parent=scaffold15|size1195317:hit:3430:4.5.0.1;Target=maker-scaffold15|size1195317-exonerate_est2genome-gene-1.4-mRNA-1 6525 7787 +;Gap=M1263
scaffold15|size1195317	model_gff:maker	match	170536	179545	7868	+	.	ID=scaffold15|size1195317:hit:3431:4.5.0.1;Name=maker-scaffold15|size1195317-exonerate_est2genome-gene-1.4-mRNA-2;score=7868
scaffold15|size1195317	model_gff:maker	match_part	170536	170637	.	+	.	ID=scaffold15|size1195317:hsp:7433:4.5.0.1;Parent=scaffold15|size1195317:hit:3431:4.5.0.1;Target=maker-scaffold15|size1195317-exonerate_est2genome-gene-1.4-mRNA-2 1 102 +;Gap=M102
scaffold15|size1195317	model_gff:maker	match_part	170680	173117	.	+	.	ID=scaffold15|size1195317:hsp:7434:4.5.0.1;Parent=scaffold15|size1195317:hit:3431:4.5.0.1;Target=maker-scaffold15|size1195317-exonerate_est2genome-gene-1.4-mRNA-2 103 2540 +;Gap=M2438
scaffold15|size1195317	model_gff:maker	match_part	173191	173570	.	+	.	ID=scaffold15|size1195317:hsp:7435:4.5.0.1;Parent=scaffold15|size1195317:hit:3431:4.5.0.1;Target=maker-scaffold15|size1195317-exonerate_est2genome-gene-1.4-mRNA-2 2541 2920 +;Gap=M380
scaffold15|size1195317	model_gff:maker	match_part	173649	173790	.	+	.	ID=scaffold15|size1195317:hsp:7436:4.5.0.1;Parent=scaffold15|size1195317:hit:3431:4.5.0.1;Target=maker-scaffold15|size1195317-exonerate_est2genome-gene-1.4-mRNA-2 2921 3062 +;Gap=M142
scaffold15|size1195317	model_gff:maker	match_part	173878	174565	.	+	.	ID=scaffold15|size1195317:hsp:7437:4.5.0.1;Parent=scaffold15|size1195317:hit:3431:4.5.0.1;Target=maker-scaffold15|size1195317-exonerate_est2genome-gene-1.4-mRNA-2 3063 3750 +;Gap=M688
scaffold15|size1195317	model_gff:maker	match_part	174641	174677	.	+	.	ID=scaffold15|size1195317:hsp:7438:4.5.0.1;Parent=scaffold15|size1195317:hit:3431:4.5.0.1;Target=maker-scaffold15|size1195317-exonerate_est2genome-gene-1.4-mRNA-2 3751 3787 +;Gap=M37
scaffold15|size1195317	model_gff:maker	match_part	174758	175681	.	+	.	ID=scaffold15|size1195317:hsp:7439:4.5.0.1;Parent=scaffold15|size1195317:hit:3431:4.5.0.1;Target=maker-scaffold15|size1195317-exonerate_est2genome-gene-1.4-mRNA-2 3788 4711 +;Gap=M924
scaffold15|size1195317	model_gff:maker	match_part	175748	175890	.	+	.	ID=scaffold15|size1195317:hsp:7440:4.5.0.1;Parent=scaffold15|size1195317:hit:3431:4.5.0.1;Target=maker-scaffold15|size1195317-exonerate_est2genome-gene-1.4-mRNA-2 4712 4854 +;Gap=M143
scaffold15|size1195317	model_gff:maker	match_part	175974	176743	.	+	.	ID=scaffold15|size1195317:hsp:7441:4.5.0.1;Parent=scaffold15|size1195317:hit:3431:4.5.0.1;Target=maker-scaffold15|size1195317-exonerate_est2genome-gene-1.4-mRNA-2 4855 5624 +;Gap=M770
scaffold15|size1195317	model_gff:maker	match_part	176838	176941	.	+	.	ID=scaffold15|size1195317:hsp:7442:4.5.0.1;Parent=scaffold15|size1195317:hit:3431:4.5.0.1;Target=maker-scaffold15|size1195317-exonerate_est2genome-gene-1.4-mRNA-2 5625 5728 +;Gap=M104
scaffold15|size1195317	model_gff:maker	match_part	177020	177263	.	+	.	ID=scaffold15|size1195317:hsp:7443:4.5.0.1;Parent=scaffold15|size1195317:hit:3431:4.5.0.1;Target=maker-scaffold15|size1195317-exonerate_est2genome-gene-1.4-mRNA-2 7625 7868 +;Gap=M244
scaffold15|size1195317	model_gff:maker	match_part	177338	177448	.	+	.	ID=scaffold15|size1195317:hsp:7444:4.5.0.1;Parent=scaffold15|size1195317:hit:3431:4.5.0.1;Target=maker-scaffold15|size1195317-exonerate_est2genome-gene-1.4-mRNA-2 5729 5839 +;Gap=M111
scaffold15|size1195317	model_gff:maker	match_part	177523	177680	.	+	.	ID=scaffold15|size1195317:hsp:7445:4.5.0.1;Parent=scaffold15|size1195317:hit:3431:4.5.0.1;Target=maker-scaffold15|size1195317-exonerate_est2genome-gene-1.4-mRNA-2 5840 5997 +;Gap=M158
scaffold15|size1195317	model_gff:maker	match_part	177769	177997	.	+	.	ID=scaffold15|size1195317:hsp:7446:4.5.0.1;Parent=scaffold15|size1195317:hit:3431:4.5.0.1;Target=maker-scaffold15|size1195317-exonerate_est2genome-gene-1.4-mRNA-2 5998 6226 +;Gap=M229
scaffold15|size1195317	model_gff:maker	match_part	178072	178206	.	+	.	ID=scaffold15|size1195317:hsp:7447:4.5.0.1;Parent=scaffold15|size1195317:hit:3431:4.5.0.1;Target=maker-scaffold15|size1195317-exonerate_est2genome-gene-1.4-mRNA-2 6227 6361 +;Gap=M135
scaffold15|size1195317	model_gff:maker	match_part	178283	179545	.	+	.	ID=scaffold15|size1195317:hsp:7448:4.5.0.1;Parent=scaffold15|size1195317:hit:3431:4.5.0.1;Target=maker-scaffold15|size1195317-exonerate_est2genome-gene-1.4-mRNA-2 6362 7624 +;Gap=M1263
scaffold15|size1195317	model_gff:maker	match	170469	179545	7977	+	.	ID=scaffold15|size1195317:hit:3432:4.5.0.1;Name=maker-scaffold15|size1195317-exonerate_est2genome-gene-1.4-mRNA-3;score=7977
scaffold15|size1195317	model_gff:maker	match_part	170469	173117	.	+	.	ID=scaffold15|size1195317:hsp:7449:4.5.0.1;Parent=scaffold15|size1195317:hit:3432:4.5.0.1;Target=maker-scaffold15|size1195317-exonerate_est2genome-gene-1.4-mRNA-3 5329 7977 +;Gap=M2649
scaffold15|size1195317	model_gff:maker	match_part	173191	173570	.	+	.	ID=scaffold15|size1195317:hsp:7450:4.5.0.1;Parent=scaffold15|size1195317:hit:3432:4.5.0.1;Target=maker-scaffold15|size1195317-exonerate_est2genome-gene-1.4-mRNA-3 1 380 +;Gap=M380
scaffold15|size1195317	model_gff:maker	match_part	173649	173790	.	+	.	ID=scaffold15|size1195317:hsp:7451:4.5.0.1;Parent=scaffold15|size1195317:hit:3432:4.5.0.1;Target=maker-scaffold15|size1195317-exonerate_est2genome-gene-1.4-mRNA-3 381 522 +;Gap=M142
scaffold15|size1195317	model_gff:maker	match_part	173878	174565	.	+	.	ID=scaffold15|size1195317:hsp:7452:4.5.0.1;Parent=scaffold15|size1195317:hit:3432:4.5.0.1;Target=maker-scaffold15|size1195317-exonerate_est2genome-gene-1.4-mRNA-3 523 1210 +;Gap=M688
scaffold15|size1195317	model_gff:maker	match_part	174641	174677	.	+	.	ID=scaffold15|size1195317:hsp:7453:4.5.0.1;Parent=scaffold15|size1195317:hit:3432:4.5.0.1;Target=maker-scaffold15|size1195317-exonerate_est2genome-gene-1.4-mRNA-3 1211 1247 +;Gap=M37
scaffold15|size1195317	model_gff:maker	match_part	174758	175681	.	+	.	ID=scaffold15|size1195317:hsp:7454:4.5.0.1;Parent=scaffold15|size1195317:hit:3432:4.5.0.1;Target=maker-scaffold15|size1195317-exonerate_est2genome-gene-1.4-mRNA-3 1248 2171 +;Gap=M924
scaffold15|size1195317	model_gff:maker	match_part	175748	175890	.	+	.	ID=scaffold15|size1195317:hsp:7455:4.5.0.1;Parent=scaffold15|size1195317:hit:3432:4.5.0.1;Target=maker-scaffold15|size1195317-exonerate_est2genome-gene-1.4-mRNA-3 2172 2314 +;Gap=M143
scaffold15|size1195317	model_gff:maker	match_part	175974	176743	.	+	.	ID=scaffold15|size1195317:hsp:7456:4.5.0.1;Parent=scaffold15|size1195317:hit:3432:4.5.0.1;Target=maker-scaffold15|size1195317-exonerate_est2genome-gene-1.4-mRNA-3 2315 3084 +;Gap=M770
scaffold15|size1195317	model_gff:maker	match_part	176838	176941	.	+	.	ID=scaffold15|size1195317:hsp:7457:4.5.0.1;Parent=scaffold15|size1195317:hit:3432:4.5.0.1;Target=maker-scaffold15|size1195317-exonerate_est2genome-gene-1.4-mRNA-3 3085 3188 +;Gap=M104
scaffold15|size1195317	model_gff:maker	match_part	177020	177263	.	+	.	ID=scaffold15|size1195317:hsp:7458:4.5.0.1;Parent=scaffold15|size1195317:hit:3432:4.5.0.1;Target=maker-scaffold15|size1195317-exonerate_est2genome-gene-1.4-mRNA-3 5085 5328 +;Gap=M244
scaffold15|size1195317	model_gff:maker	match_part	177338	177448	.	+	.	ID=scaffold15|size1195317:hsp:7459:4.5.0.1;Parent=scaffold15|size1195317:hit:3432:4.5.0.1;Target=maker-scaffold15|size1195317-exonerate_est2genome-gene-1.4-mRNA-3 3189 3299 +;Gap=M111
scaffold15|size1195317	model_gff:maker	match_part	177523	177680	.	+	.	ID=scaffold15|size1195317:hsp:7460:4.5.0.1;Parent=scaffold15|size1195317:hit:3432:4.5.0.1;Target=maker-scaffold15|size1195317-exonerate_est2genome-gene-1.4-mRNA-3 3300 3457 +;Gap=M158
scaffold15|size1195317	model_gff:maker	match_part	177769	177997	.	+	.	ID=scaffold15|size1195317:hsp:7461:4.5.0.1;Parent=scaffold15|size1195317:hit:3432:4.5.0.1;Target=maker-scaffold15|size1195317-exonerate_est2genome-gene-1.4-mRNA-3 3458 3686 +;Gap=M229
scaffold15|size1195317	model_gff:maker	match_part	178072	178206	.	+	.	ID=scaffold15|size1195317:hsp:7462:4.5.0.1;Parent=scaffold15|size1195317:hit:3432:4.5.0.1;Target=maker-scaffold15|size1195317-exonerate_est2genome-gene-1.4-mRNA-3 3687 3821 +;Gap=M135
scaffold15|size1195317	model_gff:maker	match_part	178283	179545	.	+	.	ID=scaffold15|size1195317:hsp:7463:4.5.0.1;Parent=scaffold15|size1195317:hit:3432:4.5.0.1;Target=maker-scaffold15|size1195317-exonerate_est2genome-gene-1.4-mRNA-3 3822 5084 +;Gap=M1263
scaffold15|size1195317	model_gff:maker	match	170469	179545	40095	+	.	ID=scaffold15|size1195317:hit:3433:4.5.0.1;Name=maker-scaffold15|size1195317-exonerate_est2genome-gene-1.4-mRNA-4;score=40095
scaffold15|size1195317	model_gff:maker	match_part	170469	173117	.	+	.	ID=scaffold15|size1195317:hsp:7464:4.5.0.1;Parent=scaffold15|size1195317:hit:3433:4.5.0.1;Target=maker-scaffold15|size1195317-exonerate_est2genome-gene-1.4-mRNA-4 4942 7590 +;Gap=M2649
scaffold15|size1195317	model_gff:maker	match_part	173191	173570	.	+	.	ID=scaffold15|size1195317:hsp:7465:4.5.0.1;Parent=scaffold15|size1195317:hit:3433:4.5.0.1;Target=maker-scaffold15|size1195317-exonerate_est2genome-gene-1.4-mRNA-4 1 380 +;Gap=M380
scaffold15|size1195317	model_gff:maker	match_part	173649	173790	.	+	.	ID=scaffold15|size1195317:hsp:7466:4.5.0.1;Parent=scaffold15|size1195317:hit:3433:4.5.0.1;Target=maker-scaffold15|size1195317-exonerate_est2genome-gene-1.4-mRNA-4 381 522 +;Gap=M142
scaffold15|size1195317	model_gff:maker	match_part	173878	174565	.	+	.	ID=scaffold15|size1195317:hsp:7467:4.5.0.1;Parent=scaffold15|size1195317:hit:3433:4.5.0.1;Target=maker-scaffold15|size1195317-exonerate_est2genome-gene-1.4-mRNA-4 523 1210 +;Gap=M688
scaffold15|size1195317	model_gff:maker	match_part	174641	174677	.	+	.	ID=scaffold15|size1195317:hsp:7468:4.5.0.1;Parent=scaffold15|size1195317:hit:3433:4.5.0.1;Target=maker-scaffold15|size1195317-exonerate_est2genome-gene-1.4-mRNA-4 1211 1247 +;Gap=M37
scaffold15|size1195317	model_gff:maker	match_part	174758	175681	.	+	.	ID=scaffold15|size1195317:hsp:7469:4.5.0.1;Parent=scaffold15|size1195317:hit:3433:4.5.0.1;Target=maker-scaffold15|size1195317-exonerate_est2genome-gene-1.4-mRNA-4 1248 2171 +;Gap=M924
scaffold15|size1195317	model_gff:maker	match_part	175748	175890	.	+	.	ID=scaffold15|size1195317:hsp:7470:4.5.0.1;Parent=scaffold15|size1195317:hit:3433:4.5.0.1;Target=maker-scaffold15|size1195317-exonerate_est2genome-gene-1.4-mRNA-4 2172 2314 +;Gap=M143
scaffold15|size1195317	model_gff:maker	match_part	175974	176743	.	+	.	ID=scaffold15|size1195317:hsp:7471:4.5.0.1;Parent=scaffold15|size1195317:hit:3433:4.5.0.1;Target=maker-scaffold15|size1195317-exonerate_est2genome-gene-1.4-mRNA-4 2315 3084 +;Gap=M770
scaffold15|size1195317	model_gff:maker	match_part	176838	176941	.	+	.	ID=scaffold15|size1195317:hsp:7472:4.5.0.1;Parent=scaffold15|size1195317:hit:3433:4.5.0.1;Target=maker-scaffold15|size1195317-exonerate_est2genome-gene-1.4-mRNA-4 3085 3188 +;Gap=M104
scaffold15|size1195317	model_gff:maker	match_part	177020	177263	.	+	.	ID=scaffold15|size1195317:hsp:7473:4.5.0.1;Parent=scaffold15|size1195317:hit:3433:4.5.0.1;Target=maker-scaffold15|size1195317-exonerate_est2genome-gene-1.4-mRNA-4 4698 4941 +;Gap=M244
scaffold15|size1195317	model_gff:maker	match_part	177338	177448	.	+	.	ID=scaffold15|size1195317:hsp:7474:4.5.0.1;Parent=scaffold15|size1195317:hit:3433:4.5.0.1;Target=maker-scaffold15|size1195317-exonerate_est2genome-gene-1.4-mRNA-4 3189 3299 +;Gap=M111
scaffold15|size1195317	model_gff:maker	match_part	177523	177997	.	+	.	ID=scaffold15|size1195317:hsp:7475:4.5.0.1;Parent=scaffold15|size1195317:hit:3433:4.5.0.1;Target=maker-scaffold15|size1195317-exonerate_est2genome-gene-1.4-mRNA-4 7591 8065 +;Gap=M475
scaffold15|size1195317	model_gff:maker	match_part	178072	178206	.	+	.	ID=scaffold15|size1195317:hsp:7476:4.5.0.1;Parent=scaffold15|size1195317:hit:3433:4.5.0.1;Target=maker-scaffold15|size1195317-exonerate_est2genome-gene-1.4-mRNA-4 3300 3434 +;Gap=M135
scaffold15|size1195317	model_gff:maker	match_part	178283	179545	.	+	.	ID=scaffold15|size1195317:hsp:7477:4.5.0.1;Parent=scaffold15|size1195317:hit:3433:4.5.0.1;Target=maker-scaffold15|size1195317-exonerate_est2genome-gene-1.4-mRNA-4 3435 4697 +;Gap=M1263
scaffold15|size1195317	model_gff:maker	match	170469	179545	40496	+	.	ID=scaffold15|size1195317:hit:3434:4.5.0.1;Name=maker-scaffold15|size1195317-exonerate_est2genome-gene-1.4-mRNA-5;score=40496
scaffold15|size1195317	model_gff:maker	match_part	170469	173117	.	+	.	ID=scaffold15|size1195317:hsp:7478:4.5.0.1;Parent=scaffold15|size1195317:hit:3434:4.5.0.1;Target=maker-scaffold15|size1195317-exonerate_est2genome-gene-1.4-mRNA-5 4594 7242 +;Gap=M2649
scaffold15|size1195317	model_gff:maker	match_part	173191	173570	.	+	.	ID=scaffold15|size1195317:hsp:7479:4.5.0.1;Parent=scaffold15|size1195317:hit:3434:4.5.0.1;Target=maker-scaffold15|size1195317-exonerate_est2genome-gene-1.4-mRNA-5 1 380 +;Gap=M380
scaffold15|size1195317	model_gff:maker	match_part	173649	173790	.	+	.	ID=scaffold15|size1195317:hsp:7480:4.5.0.1;Parent=scaffold15|size1195317:hit:3434:4.5.0.1;Target=maker-scaffold15|size1195317-exonerate_est2genome-gene-1.4-mRNA-5 381 522 +;Gap=M142
scaffold15|size1195317	model_gff:maker	match_part	173878	174565	.	+	.	ID=scaffold15|size1195317:hsp:7481:4.5.0.1;Parent=scaffold15|size1195317:hit:3434:4.5.0.1;Target=maker-scaffold15|size1195317-exonerate_est2genome-gene-1.4-mRNA-5 523 1210 +;Gap=M688
scaffold15|size1195317	model_gff:maker	match_part	174641	174677	.	+	.	ID=scaffold15|size1195317:hsp:7482:4.5.0.1;Parent=scaffold15|size1195317:hit:3434:4.5.0.1;Target=maker-scaffold15|size1195317-exonerate_est2genome-gene-1.4-mRNA-5 1211 1247 +;Gap=M37
scaffold15|size1195317	model_gff:maker	match_part	174758	175681	.	+	.	ID=scaffold15|size1195317:hsp:7483:4.5.0.1;Parent=scaffold15|size1195317:hit:3434:4.5.0.1;Target=maker-scaffold15|size1195317-exonerate_est2genome-gene-1.4-mRNA-5 1248 2171 +;Gap=M924
scaffold15|size1195317	model_gff:maker	match_part	175748	175890	.	+	.	ID=scaffold15|size1195317:hsp:7484:4.5.0.1;Parent=scaffold15|size1195317:hit:3434:4.5.0.1;Target=maker-scaffold15|size1195317-exonerate_est2genome-gene-1.4-mRNA-5 2172 2314 +;Gap=M143
scaffold15|size1195317	model_gff:maker	match_part	175974	176743	.	+	.	ID=scaffold15|size1195317:hsp:7485:4.5.0.1;Parent=scaffold15|size1195317:hit:3434:4.5.0.1;Target=maker-scaffold15|size1195317-exonerate_est2genome-gene-1.4-mRNA-5 2315 3084 +;Gap=M770
scaffold15|size1195317	model_gff:maker	match_part	176838	177263	.	+	.	ID=scaffold15|size1195317:hsp:7486:4.5.0.1;Parent=scaffold15|size1195317:hit:3434:4.5.0.1;Target=maker-scaffold15|size1195317-exonerate_est2genome-gene-1.4-mRNA-5 7718 8143 +;Gap=M426
scaffold15|size1195317	model_gff:maker	match_part	177338	177448	.	+	.	ID=scaffold15|size1195317:hsp:7487:4.5.0.1;Parent=scaffold15|size1195317:hit:3434:4.5.0.1;Target=maker-scaffold15|size1195317-exonerate_est2genome-gene-1.4-mRNA-5 3085 3195 +;Gap=M111
scaffold15|size1195317	model_gff:maker	match_part	177523	177997	.	+	.	ID=scaffold15|size1195317:hsp:7488:4.5.0.1;Parent=scaffold15|size1195317:hit:3434:4.5.0.1;Target=maker-scaffold15|size1195317-exonerate_est2genome-gene-1.4-mRNA-5 7243 7717 +;Gap=M475
scaffold15|size1195317	model_gff:maker	match_part	178072	178206	.	+	.	ID=scaffold15|size1195317:hsp:7489:4.5.0.1;Parent=scaffold15|size1195317:hit:3434:4.5.0.1;Target=maker-scaffold15|size1195317-exonerate_est2genome-gene-1.4-mRNA-5 3196 3330 +;Gap=M135
scaffold15|size1195317	model_gff:maker	match_part	178283	179545	.	+	.	ID=scaffold15|size1195317:hsp:7490:4.5.0.1;Parent=scaffold15|size1195317:hit:3434:4.5.0.1;Target=maker-scaffold15|size1195317-exonerate_est2genome-gene-1.4-mRNA-5 3331 4593 +;Gap=M1263
scaffold15|size1195317	model_gff:maker	match	170469	173671	15627	+	.	ID=scaffold15|size1195317:hit:3435:4.5.0.1;Name=maker-scaffold15|size1195317-exonerate_est2genome-gene-1.4-mRNA-6;score=15627
scaffold15|size1195317	model_gff:maker	match_part	170469	173117	.	+	.	ID=scaffold15|size1195317:hsp:7491:4.5.0.1;Parent=scaffold15|size1195317:hit:3435:4.5.0.1;Target=maker-scaffold15|size1195317-exonerate_est2genome-gene-1.4-mRNA-6 1 2649 +;Gap=M2649
scaffold15|size1195317	model_gff:maker	match_part	173191	173671	.	+	.	ID=scaffold15|size1195317:hsp:7492:4.5.0.1;Parent=scaffold15|size1195317:hit:3435:4.5.0.1;Target=maker-scaffold15|size1195317-exonerate_est2genome-gene-1.4-mRNA-6 2650 3130 +;Gap=M481
scaffold15|size1195317	model_gff:maker	match	151602	154870	3097	-	.	ID=scaffold15|size1195317:hit:3436:4.5.0.1;Name=maker-scaffold15|size1195317-exonerate_protein2genome-gene-1.3-mRNA-1;score=3097
scaffold15|size1195317	model_gff:maker	match_part	154596	154870	.	-	.	ID=scaffold15|size1195317:hsp:7493:4.5.0.1;Parent=scaffold15|size1195317:hit:3436:4.5.0.1;Target=maker-scaffold15|size1195317-exonerate_protein2genome-gene-1.3-mRNA-1 2823 3097 +;Gap=M275
scaffold15|size1195317	model_gff:maker	match_part	154143	154508	.	-	.	ID=scaffold15|size1195317:hsp:7494:4.5.0.1;Parent=scaffold15|size1195317:hit:3436:4.5.0.1;Target=maker-scaffold15|size1195317-exonerate_protein2genome-gene-1.3-mRNA-1 2457 2822 +;Gap=M366
scaffold15|size1195317	model_gff:maker	match_part	151602	154057	.	-	.	ID=scaffold15|size1195317:hsp:7495:4.5.0.1;Parent=scaffold15|size1195317:hit:3436:4.5.0.1;Target=maker-scaffold15|size1195317-exonerate_protein2genome-gene-1.3-mRNA-1 1 2456 +;Gap=M2456
scaffold15|size1195317	model_gff:maker	match	156287	156558	981	-	.	ID=scaffold15|size1195317:hit:3437:4.5.0.1;Name=maker-scaffold15|size1195317-exonerate_est2genome-gene-1.6-mRNA-1;score=981
scaffold15|size1195317	model_gff:maker	match_part	156401	156558	.	-	.	ID=scaffold15|size1195317:hsp:7496:4.5.0.1;Parent=scaffold15|size1195317:hit:3437:4.5.0.1;Target=maker-scaffold15|size1195317-exonerate_est2genome-gene-1.6-mRNA-1 68 225 +;Gap=M158
scaffold15|size1195317	model_gff:maker	match_part	156287	156353	.	-	.	ID=scaffold15|size1195317:hsp:7497:4.5.0.1;Parent=scaffold15|size1195317:hit:3437:4.5.0.1;Target=maker-scaffold15|size1195317-exonerate_est2genome-gene-1.6-mRNA-1 1 67 +;Gap=M67
scaffold15|size1195317	model_gff:maker	match	160222	161577	1326	+	.	ID=scaffold15|size1195317:hit:3438:4.5.0.1;Name=maker-scaffold15|size1195317-exonerate_protein2genome-gene-1.2-mRNA-1;score=1326
scaffold15|size1195317	model_gff:maker	match_part	160222	160291	.	+	.	ID=scaffold15|size1195317:hsp:7498:4.5.0.1;Parent=scaffold15|size1195317:hit:3438:4.5.0.1;Target=maker-scaffold15|size1195317-exonerate_protein2genome-gene-1.2-mRNA-1 1 70 +;Gap=M70
scaffold15|size1195317	model_gff:maker	match_part	160322	161577	.	+	.	ID=scaffold15|size1195317:hsp:7499:4.5.0.1;Parent=scaffold15|size1195317:hit:3438:4.5.0.1;Target=maker-scaffold15|size1195317-exonerate_protein2genome-gene-1.2-mRNA-1 71 1326 +;Gap=M1256
scaffold15|size1195317	model_gff:maker	match	144536	145513	945	+	.	ID=scaffold15|size1195317:hit:3439:4.5.0.1;Name=maker-scaffold15|size1195317-exonerate_protein2genome-gene-1.0-mRNA-1;score=945
scaffold15|size1195317	model_gff:maker	match_part	144536	144893	.	+	.	ID=scaffold15|size1195317:hsp:7500:4.5.0.1;Parent=scaffold15|size1195317:hit:3439:4.5.0.1;Target=maker-scaffold15|size1195317-exonerate_protein2genome-gene-1.0-mRNA-1 1 358 +;Gap=M358
scaffold15|size1195317	model_gff:maker	match_part	144927	145513	.	+	.	ID=scaffold15|size1195317:hsp:7501:4.5.0.1;Parent=scaffold15|size1195317:hit:3439:4.5.0.1;Target=maker-scaffold15|size1195317-exonerate_protein2genome-gene-1.0-mRNA-1 359 945 +;Gap=M587
scaffold15|size1195317	snap_masked	match	100708	100902	12.348	+	.	ID=scaffold15|size1195317:hit:3440:4.5.0.1;Name=snap_masked-scaffold15|size1195317-abinit-gene-1.8-mRNA-1
scaffold15|size1195317	snap_masked	match_part	100708	100902	12.348	+	.	ID=scaffold15|size1195317:hsp:7502:4.5.0.1;Parent=scaffold15|size1195317:hit:3440:4.5.0.1;Target=snap_masked-scaffold15|size1195317-abinit-gene-1.8-mRNA-1 1 195 +;Gap=M195
scaffold15|size1195317	snap_masked	match	108633	109238	12.578	+	.	ID=scaffold15|size1195317:hit:3441:4.5.0.1;Name=snap_masked-scaffold15|size1195317-abinit-gene-1.9-mRNA-1
scaffold15|size1195317	snap_masked	match_part	108633	109021	5.891	+	.	ID=scaffold15|size1195317:hsp:7503:4.5.0.1;Parent=scaffold15|size1195317:hit:3441:4.5.0.1;Target=snap_masked-scaffold15|size1195317-abinit-gene-1.9-mRNA-1 1 389 +;Gap=M389
scaffold15|size1195317	snap_masked	match_part	109169	109238	6.687	+	.	ID=scaffold15|size1195317:hsp:7504:4.5.0.1;Parent=scaffold15|size1195317:hit:3441:4.5.0.1;Target=snap_masked-scaffold15|size1195317-abinit-gene-1.9-mRNA-1 390 459 +;Gap=M70
scaffold15|size1195317	snap_masked	match	141591	142986	31.913	+	.	ID=scaffold15|size1195317:hit:3442:4.5.0.1;Name=snap_masked-scaffold15|size1195317-abinit-gene-1.10-mRNA-1
scaffold15|size1195317	snap_masked	match_part	141591	141942	5.585	+	.	ID=scaffold15|size1195317:hsp:7505:4.5.0.1;Parent=scaffold15|size1195317:hit:3442:4.5.0.1;Target=snap_masked-scaffold15|size1195317-abinit-gene-1.10-mRNA-1 1 352 +;Gap=M352
scaffold15|size1195317	snap_masked	match_part	142019	142986	26.328	+	.	ID=scaffold15|size1195317:hsp:7506:4.5.0.1;Parent=scaffold15|size1195317:hit:3442:4.5.0.1;Target=snap_masked-scaffold15|size1195317-abinit-gene-1.10-mRNA-1 353 1320 +;Gap=M968
scaffold15|size1195317	snap_masked	match	148246	149708	49.87	+	.	ID=scaffold15|size1195317:hit:3443:4.5.0.1;Name=snap_masked-scaffold15|size1195317-abinit-gene-1.11-mRNA-1
scaffold15|size1195317	snap_masked	match_part	148246	148396	7.410	+	.	ID=scaffold15|size1195317:hsp:7507:4.5.0.1;Parent=scaffold15|size1195317:hit:3443:4.5.0.1;Target=snap_masked-scaffold15|size1195317-abinit-gene-1.11-mRNA-1 1 151 +;Gap=M151
scaffold15|size1195317	snap_masked	match_part	148476	148559	13.529	+	.	ID=scaffold15|size1195317:hsp:7508:4.5.0.1;Parent=scaffold15|size1195317:hit:3443:4.5.0.1;Target=snap_masked-scaffold15|size1195317-abinit-gene-1.11-mRNA-1 152 235 +;Gap=M84
scaffold15|size1195317	snap_masked	match_part	148616	148702	10.471	+	.	ID=scaffold15|size1195317:hsp:7509:4.5.0.1;Parent=scaffold15|size1195317:hit:3443:4.5.0.1;Target=snap_masked-scaffold15|size1195317-abinit-gene-1.11-mRNA-1 236 322 +;Gap=M87
scaffold15|size1195317	snap_masked	match_part	148913	149172	5.332	+	.	ID=scaffold15|size1195317:hsp:7510:4.5.0.1;Parent=scaffold15|size1195317:hit:3443:4.5.0.1;Target=snap_masked-scaffold15|size1195317-abinit-gene-1.11-mRNA-1 323 582 +;Gap=M260
scaffold15|size1195317	snap_masked	match_part	149523	149708	13.128	+	.	ID=scaffold15|size1195317:hsp:7511:4.5.0.1;Parent=scaffold15|size1195317:hit:3443:4.5.0.1;Target=snap_masked-scaffold15|size1195317-abinit-gene-1.11-mRNA-1 583 768 +;Gap=M186
scaffold15|size1195317	snap_masked	match	151868	153700	104.931	+	.	ID=scaffold15|size1195317:hit:3444:4.5.0.1;Name=snap_masked-scaffold15|size1195317-abinit-gene-1.12-mRNA-1
scaffold15|size1195317	snap_masked	match_part	151868	152185	27.282	+	.	ID=scaffold15|size1195317:hsp:7512:4.5.0.1;Parent=scaffold15|size1195317:hit:3444:4.5.0.1;Target=snap_masked-scaffold15|size1195317-abinit-gene-1.12-mRNA-1 1 318 +;Gap=M318
scaffold15|size1195317	snap_masked	match_part	152252	153700	77.649	+	.	ID=scaffold15|size1195317:hsp:7513:4.5.0.1;Parent=scaffold15|size1195317:hit:3444:4.5.0.1;Target=snap_masked-scaffold15|size1195317-abinit-gene-1.12-mRNA-1 319 1767 +;Gap=M1449
scaffold15|size1195317	snap_masked	match	160435	161246	22.938	+	.	ID=scaffold15|size1195317:hit:3445:4.5.0.1;Name=snap_masked-scaffold15|size1195317-abinit-gene-1.13-mRNA-1
scaffold15|size1195317	snap_masked	match_part	160435	161179	25.527	+	.	ID=scaffold15|size1195317:hsp:7514:4.5.0.1;Parent=scaffold15|size1195317:hit:3445:4.5.0.1;Target=snap_masked-scaffold15|size1195317-abinit-gene-1.13-mRNA-1 1 745 +;Gap=M745
scaffold15|size1195317	snap_masked	match_part	161239	161246	-2.589	+	.	ID=scaffold15|size1195317:hsp:7515:4.5.0.1;Parent=scaffold15|size1195317:hit:3445:4.5.0.1;Target=snap_masked-scaffold15|size1195317-abinit-gene-1.13-mRNA-1 746 753 +;Gap=M8
scaffold15|size1195317	snap_masked	match	170939	173579	140.598	+	.	ID=scaffold15|size1195317:hit:3446:4.5.0.1;Name=snap_masked-scaffold15|size1195317-abinit-gene-1.14-mRNA-1
scaffold15|size1195317	snap_masked	match_part	170939	173117	124.393	+	.	ID=scaffold15|size1195317:hsp:7516:4.5.0.1;Parent=scaffold15|size1195317:hit:3446:4.5.0.1;Target=snap_masked-scaffold15|size1195317-abinit-gene-1.14-mRNA-1 1 2179 +;Gap=M2179
scaffold15|size1195317	snap_masked	match_part	173191	173579	16.205	+	.	ID=scaffold15|size1195317:hsp:7517:4.5.0.1;Parent=scaffold15|size1195317:hit:3446:4.5.0.1;Target=snap_masked-scaffold15|size1195317-abinit-gene-1.14-mRNA-1 2180 2568 +;Gap=M389
scaffold15|size1195317	snap_masked	match	173664	177322	198.808	+	.	ID=scaffold15|size1195317:hit:3447:4.5.0.1;Name=snap_masked-scaffold15|size1195317-abinit-gene-1.15-mRNA-1
scaffold15|size1195317	snap_masked	match_part	173664	173790	12.661	+	.	ID=scaffold15|size1195317:hsp:7518:4.5.0.1;Parent=scaffold15|size1195317:hit:3447:4.5.0.1;Target=snap_masked-scaffold15|size1195317-abinit-gene-1.15-mRNA-1 1 127 +;Gap=M127
scaffold15|size1195317	snap_masked	match_part	173878	174565	31.515	+	.	ID=scaffold15|size1195317:hsp:7519:4.5.0.1;Parent=scaffold15|size1195317:hit:3447:4.5.0.1;Target=snap_masked-scaffold15|size1195317-abinit-gene-1.15-mRNA-1 128 815 +;Gap=M688
scaffold15|size1195317	snap_masked	match_part	174641	174677	14.373	+	.	ID=scaffold15|size1195317:hsp:7520:4.5.0.1;Parent=scaffold15|size1195317:hit:3447:4.5.0.1;Target=snap_masked-scaffold15|size1195317-abinit-gene-1.15-mRNA-1 816 852 +;Gap=M37
scaffold15|size1195317	snap_masked	match_part	174758	175681	51.368	+	.	ID=scaffold15|size1195317:hsp:7521:4.5.0.1;Parent=scaffold15|size1195317:hit:3447:4.5.0.1;Target=snap_masked-scaffold15|size1195317-abinit-gene-1.15-mRNA-1 853 1776 +;Gap=M924
scaffold15|size1195317	snap_masked	match_part	175748	175890	14.126	+	.	ID=scaffold15|size1195317:hsp:7522:4.5.0.1;Parent=scaffold15|size1195317:hit:3447:4.5.0.1;Target=snap_masked-scaffold15|size1195317-abinit-gene-1.15-mRNA-1 1777 1919 +;Gap=M143
scaffold15|size1195317	snap_masked	match_part	175974	176743	49.985	+	.	ID=scaffold15|size1195317:hsp:7523:4.5.0.1;Parent=scaffold15|size1195317:hit:3447:4.5.0.1;Target=snap_masked-scaffold15|size1195317-abinit-gene-1.15-mRNA-1 1920 2689 +;Gap=M770
scaffold15|size1195317	snap_masked	match_part	177024	177322	24.780	+	.	ID=scaffold15|size1195317:hsp:7524:4.5.0.1;Parent=scaffold15|size1195317:hit:3447:4.5.0.1;Target=snap_masked-scaffold15|size1195317-abinit-gene-1.15-mRNA-1 2690 2988 +;Gap=M299
scaffold15|size1195317	snap_masked	match	177397	179040	100.338	+	.	ID=scaffold15|size1195317:hit:3448:4.5.0.1;Name=snap_masked-scaffold15|size1195317-abinit-gene-1.16-mRNA-1
scaffold15|size1195317	snap_masked	match_part	177397	177448	11.247	+	.	ID=scaffold15|size1195317:hsp:7525:4.5.0.1;Parent=scaffold15|size1195317:hit:3448:4.5.0.1;Target=snap_masked-scaffold15|size1195317-abinit-gene-1.16-mRNA-1 1 52 +;Gap=M52
scaffold15|size1195317	snap_masked	match_part	177523	177680	12.094	+	.	ID=scaffold15|size1195317:hsp:7526:4.5.0.1;Parent=scaffold15|size1195317:hit:3448:4.5.0.1;Target=snap_masked-scaffold15|size1195317-abinit-gene-1.16-mRNA-1 53 210 +;Gap=M158
scaffold15|size1195317	snap_masked	match_part	177769	177997	27.181	+	.	ID=scaffold15|size1195317:hsp:7527:4.5.0.1;Parent=scaffold15|size1195317:hit:3448:4.5.0.1;Target=snap_masked-scaffold15|size1195317-abinit-gene-1.16-mRNA-1 211 439 +;Gap=M229
scaffold15|size1195317	snap_masked	match_part	178072	178206	15.212	+	.	ID=scaffold15|size1195317:hsp:7528:4.5.0.1;Parent=scaffold15|size1195317:hit:3448:4.5.0.1;Target=snap_masked-scaffold15|size1195317-abinit-gene-1.16-mRNA-1 440 574 +;Gap=M135
scaffold15|size1195317	snap_masked	match_part	178283	179040	34.604	+	.	ID=scaffold15|size1195317:hsp:7529:4.5.0.1;Parent=scaffold15|size1195317:hit:3448:4.5.0.1;Target=snap_masked-scaffold15|size1195317-abinit-gene-1.16-mRNA-1 575 1332 +;Gap=M758
scaffold15|size1195317	snap_masked	match	113462	114007	19.908	-	.	ID=scaffold15|size1195317:hit:3449:4.5.0.1;Name=snap_masked-scaffold15|size1195317-abinit-gene-1.17-mRNA-1
scaffold15|size1195317	snap_masked	match_part	113462	114007	19.908	-	.	ID=scaffold15|size1195317:hsp:7530:4.5.0.1;Parent=scaffold15|size1195317:hit:3449:4.5.0.1;Target=snap_masked-scaffold15|size1195317-abinit-gene-1.17-mRNA-1 1 546 +;Gap=M546
scaffold15|size1195317	snap_masked	match	154267	154755	39.255	-	.	ID=scaffold15|size1195317:hit:3450:4.5.0.1;Name=snap_masked-scaffold15|size1195317-abinit-gene-1.18-mRNA-1
scaffold15|size1195317	snap_masked	match_part	154596	154755	28.038	-	.	ID=scaffold15|size1195317:hsp:7531:4.5.0.1;Parent=scaffold15|size1195317:hit:3450:4.5.0.1;Target=snap_masked-scaffold15|size1195317-abinit-gene-1.18-mRNA-1 243 402 +;Gap=M160
scaffold15|size1195317	snap_masked	match_part	154267	154508	11.217	-	.	ID=scaffold15|size1195317:hsp:7532:4.5.0.1;Parent=scaffold15|size1195317:hit:3450:4.5.0.1;Target=snap_masked-scaffold15|size1195317-abinit-gene-1.18-mRNA-1 1 242 +;Gap=M242
scaffold15|size1195317	augustus_masked	match	141591	142986	0.64	+	.	ID=scaffold15|size1195317:hit:3451:4.5.0.1;Name=augustus_masked-scaffold15|size1195317-abinit-gene-1.19-mRNA-1
scaffold15|size1195317	augustus_masked	match_part	141591	141942	0.64	+	.	ID=scaffold15|size1195317:hsp:7533:4.5.0.1;Parent=scaffold15|size1195317:hit:3451:4.5.0.1;Target=augustus_masked-scaffold15|size1195317-abinit-gene-1.19-mRNA-1 1 352 +;Gap=M352
scaffold15|size1195317	augustus_masked	match_part	142019	142986	0.64	+	.	ID=scaffold15|size1195317:hsp:7534:4.5.0.1;Parent=scaffold15|size1195317:hit:3451:4.5.0.1;Target=augustus_masked-scaffold15|size1195317-abinit-gene-1.19-mRNA-1 353 1320 +;Gap=M968
scaffold15|size1195317	augustus_masked	match	151868	153700	0.99	+	.	ID=scaffold15|size1195317:hit:3452:4.5.0.1;Name=augustus_masked-scaffold15|size1195317-abinit-gene-1.20-mRNA-1
scaffold15|size1195317	augustus_masked	match_part	151868	153700	0.99	+	.	ID=scaffold15|size1195317:hsp:7535:4.5.0.1;Parent=scaffold15|size1195317:hit:3452:4.5.0.1;Target=augustus_masked-scaffold15|size1195317-abinit-gene-1.20-mRNA-1 1 1833 +;Gap=M1833
scaffold15|size1195317	augustus_masked	match	160435	179040	0.27	+	.	ID=scaffold15|size1195317:hit:3453:4.5.0.1;Name=augustus_masked-scaffold15|size1195317-abinit-gene-1.21-mRNA-1
scaffold15|size1195317	augustus_masked	match_part	160435	161179	0.27	+	.	ID=scaffold15|size1195317:hsp:7536:4.5.0.1;Parent=scaffold15|size1195317:hit:3453:4.5.0.1;Target=augustus_masked-scaffold15|size1195317-abinit-gene-1.21-mRNA-1 1 745 +;Gap=M745
scaffold15|size1195317	augustus_masked	match_part	170964	173117	0.27	+	.	ID=scaffold15|size1195317:hsp:7537:4.5.0.1;Parent=scaffold15|size1195317:hit:3453:4.5.0.1;Target=augustus_masked-scaffold15|size1195317-abinit-gene-1.21-mRNA-1 746 2899 +;Gap=M2154
scaffold15|size1195317	augustus_masked	match_part	173191	173570	0.27	+	.	ID=scaffold15|size1195317:hsp:7538:4.5.0.1;Parent=scaffold15|size1195317:hit:3453:4.5.0.1;Target=augustus_masked-scaffold15|size1195317-abinit-gene-1.21-mRNA-1 2900 3279 +;Gap=M380
scaffold15|size1195317	augustus_masked	match_part	173649	173790	0.27	+	.	ID=scaffold15|size1195317:hsp:7539:4.5.0.1;Parent=scaffold15|size1195317:hit:3453:4.5.0.1;Target=augustus_masked-scaffold15|size1195317-abinit-gene-1.21-mRNA-1 3280 3421 +;Gap=M142
scaffold15|size1195317	augustus_masked	match_part	173878	174565	0.27	+	.	ID=scaffold15|size1195317:hsp:7540:4.5.0.1;Parent=scaffold15|size1195317:hit:3453:4.5.0.1;Target=augustus_masked-scaffold15|size1195317-abinit-gene-1.21-mRNA-1 3422 4109 +;Gap=M688
scaffold15|size1195317	augustus_masked	match_part	174641	174677	0.27	+	.	ID=scaffold15|size1195317:hsp:7541:4.5.0.1;Parent=scaffold15|size1195317:hit:3453:4.5.0.1;Target=augustus_masked-scaffold15|size1195317-abinit-gene-1.21-mRNA-1 4110 4146 +;Gap=M37
scaffold15|size1195317	augustus_masked	match_part	174758	175681	0.27	+	.	ID=scaffold15|size1195317:hsp:7542:4.5.0.1;Parent=scaffold15|size1195317:hit:3453:4.5.0.1;Target=augustus_masked-scaffold15|size1195317-abinit-gene-1.21-mRNA-1 4147 5070 +;Gap=M924
scaffold15|size1195317	augustus_masked	match_part	175748	175890	0.27	+	.	ID=scaffold15|size1195317:hsp:7543:4.5.0.1;Parent=scaffold15|size1195317:hit:3453:4.5.0.1;Target=augustus_masked-scaffold15|size1195317-abinit-gene-1.21-mRNA-1 5071 5213 +;Gap=M143
scaffold15|size1195317	augustus_masked	match_part	175974	176743	0.27	+	.	ID=scaffold15|size1195317:hsp:7544:4.5.0.1;Parent=scaffold15|size1195317:hit:3453:4.5.0.1;Target=augustus_masked-scaffold15|size1195317-abinit-gene-1.21-mRNA-1 5214 5983 +;Gap=M770
scaffold15|size1195317	augustus_masked	match_part	176838	176941	0.27	+	.	ID=scaffold15|size1195317:hsp:7545:4.5.0.1;Parent=scaffold15|size1195317:hit:3453:4.5.0.1;Target=augustus_masked-scaffold15|size1195317-abinit-gene-1.21-mRNA-1 5984 6087 +;Gap=M104
scaffold15|size1195317	augustus_masked	match_part	177020	177086	0.27	+	.	ID=scaffold15|size1195317:hsp:7546:4.5.0.1;Parent=scaffold15|size1195317:hit:3453:4.5.0.1;Target=augustus_masked-scaffold15|size1195317-abinit-gene-1.21-mRNA-1 6088 6154 +;Gap=M67
scaffold15|size1195317	augustus_masked	match_part	177338	177448	0.27	+	.	ID=scaffold15|size1195317:hsp:7547:4.5.0.1;Parent=scaffold15|size1195317:hit:3453:4.5.0.1;Target=augustus_masked-scaffold15|size1195317-abinit-gene-1.21-mRNA-1 6155 6265 +;Gap=M111
scaffold15|size1195317	augustus_masked	match_part	177523	177680	0.27	+	.	ID=scaffold15|size1195317:hsp:7548:4.5.0.1;Parent=scaffold15|size1195317:hit:3453:4.5.0.1;Target=augustus_masked-scaffold15|size1195317-abinit-gene-1.21-mRNA-1 6266 6423 +;Gap=M158
scaffold15|size1195317	augustus_masked	match_part	177769	177997	0.27	+	.	ID=scaffold15|size1195317:hsp:7549:4.5.0.1;Parent=scaffold15|size1195317:hit:3453:4.5.0.1;Target=augustus_masked-scaffold15|size1195317-abinit-gene-1.21-mRNA-1 6424 6652 +;Gap=M229
scaffold15|size1195317	augustus_masked	match_part	178072	178206	0.27	+	.	ID=scaffold15|size1195317:hsp:7550:4.5.0.1;Parent=scaffold15|size1195317:hit:3453:4.5.0.1;Target=augustus_masked-scaffold15|size1195317-abinit-gene-1.21-mRNA-1 6653 6787 +;Gap=M135
scaffold15|size1195317	augustus_masked	match_part	178283	179040	0.27	+	.	ID=scaffold15|size1195317:hsp:7551:4.5.0.1;Parent=scaffold15|size1195317:hit:3453:4.5.0.1;Target=augustus_masked-scaffold15|size1195317-abinit-gene-1.21-mRNA-1 6788 7545 +;Gap=M758
scaffold15|size1195317	augustus_masked	match	108553	109125	0.58	-	.	ID=scaffold15|size1195317:hit:3454:4.5.0.1;Name=augustus_masked-scaffold15|size1195317-abinit-gene-1.22-mRNA-1
scaffold15|size1195317	augustus_masked	match_part	108553	109125	0.58	-	.	ID=scaffold15|size1195317:hsp:7552:4.5.0.1;Parent=scaffold15|size1195317:hit:3454:4.5.0.1;Target=augustus_masked-scaffold15|size1195317-abinit-gene-1.22-mRNA-1 1 573 +;Gap=M573
scaffold15|size1195317	augustus_masked	match	113462	114007	0.68	-	.	ID=scaffold15|size1195317:hit:3455:4.5.0.1;Name=augustus_masked-scaffold15|size1195317-abinit-gene-1.23-mRNA-1
scaffold15|size1195317	augustus_masked	match_part	113462	114007	0.68	-	.	ID=scaffold15|size1195317:hsp:7553:4.5.0.1;Parent=scaffold15|size1195317:hit:3455:4.5.0.1;Target=augustus_masked-scaffold15|size1195317-abinit-gene-1.23-mRNA-1 1 546 +;Gap=M546
scaffold15|size1195317	augustus_masked	match	149551	150003	0.81	-	.	ID=scaffold15|size1195317:hit:3456:4.5.0.1;Name=augustus_masked-scaffold15|size1195317-abinit-gene-1.24-mRNA-1
scaffold15|size1195317	augustus_masked	match_part	149551	150003	0.81	-	.	ID=scaffold15|size1195317:hsp:7554:4.5.0.1;Parent=scaffold15|size1195317:hit:3456:4.5.0.1;Target=augustus_masked-scaffold15|size1195317-abinit-gene-1.24-mRNA-1 1 453 +;Gap=M453
scaffold15|size1195317	augustus_masked	match	153773	154755	0.85	-	.	ID=scaffold15|size1195317:hit:3457:4.5.0.1;Name=augustus_masked-scaffold15|size1195317-abinit-gene-1.25-mRNA-1
scaffold15|size1195317	augustus_masked	match_part	154596	154755	0.85	-	.	ID=scaffold15|size1195317:hsp:7555:4.5.0.1;Parent=scaffold15|size1195317:hit:3457:4.5.0.1;Target=augustus_masked-scaffold15|size1195317-abinit-gene-1.25-mRNA-1 567 726 +;Gap=M160
scaffold15|size1195317	augustus_masked	match_part	154276	154508	0.85	-	.	ID=scaffold15|size1195317:hsp:7556:4.5.0.1;Parent=scaffold15|size1195317:hit:3457:4.5.0.1;Target=augustus_masked-scaffold15|size1195317-abinit-gene-1.25-mRNA-1 334 566 +;Gap=M233
scaffold15|size1195317	augustus_masked	match_part	154143	154190	0.85	-	.	ID=scaffold15|size1195317:hsp:7557:4.5.0.1;Parent=scaffold15|size1195317:hit:3457:4.5.0.1;Target=augustus_masked-scaffold15|size1195317-abinit-gene-1.25-mRNA-1 286 333 +;Gap=M48
scaffold15|size1195317	augustus_masked	match_part	153773	154057	0.85	-	.	ID=scaffold15|size1195317:hsp:7558:4.5.0.1;Parent=scaffold15|size1195317:hit:3457:4.5.0.1;Target=augustus_masked-scaffold15|size1195317-abinit-gene-1.25-mRNA-1 1 285 +;Gap=M285
###
scaffold15|size1195317	maker	gene	190080	191712	.	+	.	ID=CCRYP_002404|size1195317-snap-gene-2.0;Name=CCRYP_002404|size1195317-snap-gene-2.0;Alias=maker-scaffold15|size1195317-snap-gene-2.0;
scaffold15|size1195317	maker	mRNA	190080	191712	.	+	.	ID=CCRYP_002404|size1195317-snap-gene-2.0-mRNA-1;Parent=CCRYP_002404|size1195317-snap-gene-2.0;Name=CCRYP_002404|size1195317-snap-gene-2.0-mRNA-1;Alias=maker-scaffold15|size1195317-snap-gene-2.0-mRNA-1;_AED=0.00;_QI=170|1|1|1|1|1|2|117|421;_eAED=0.00;
scaffold15|size1195317	maker	exon	190080	190984	.	+	.	ID=CCRYP_002404-RA|size1195317-snap-gene-2.0-mRNA-1:exon:41;Parent=CCRYP_002404-RA|size1195317-snap-gene-2.0-mRNA-1;
scaffold15|size1195317	maker	exon	191065	191712	.	+	.	ID=CCRYP_002404-RA|size1195317-snap-gene-2.0-mRNA-1:exon:42;Parent=CCRYP_002404-RA|size1195317-snap-gene-2.0-mRNA-1;
scaffold15|size1195317	maker	five_prime_UTR	190080	190249	.	+	.	ID=CCRYP_002404-RA|size1195317-snap-gene-2.0-mRNA-1:five_prime_utr;Parent=CCRYP_002404-RA|size1195317-snap-gene-2.0-mRNA-1;
scaffold15|size1195317	maker	CDS	190250	190984	.	+	0	ID=CCRYP_002404-RA|size1195317-snap-gene-2.0-mRNA-1:cds;Parent=CCRYP_002404-RA|size1195317-snap-gene-2.0-mRNA-1;
scaffold15|size1195317	maker	CDS	191065	191595	.	+	0	ID=CCRYP_002404-RA|size1195317-snap-gene-2.0-mRNA-1:cds;Parent=CCRYP_002404-RA|size1195317-snap-gene-2.0-mRNA-1;
scaffold15|size1195317	maker	three_prime_UTR	191596	191712	.	+	.	ID=CCRYP_002404-RA|size1195317-snap-gene-2.0-mRNA-1:three_prime_utr;Parent=CCRYP_002404-RA|size1195317-snap-gene-2.0-mRNA-1;
scaffold15|size1195317	maker	gene	218396	220864	.	+	.	ID=CCRYP_002409|size1195317-processed-gene-2.17;Name=CCRYP_002409|size1195317-processed-gene-2.17;Alias=augustus_masked-scaffold15|size1195317-processed-gene-2.17;
scaffold15|size1195317	maker	mRNA	218396	220864	.	+	.	ID=CCRYP_002409|size1195317-processed-gene-2.17-mRNA-1;Parent=CCRYP_002409|size1195317-processed-gene-2.17;Name=CCRYP_002409|size1195317-processed-gene-2.17-mRNA-1;Alias=augustus_masked-scaffold15|size1195317-processed-gene-2.17-mRNA-1;_AED=0.20;_QI=0|-1|0|1|-1|1|1|0|822;_eAED=0.20;
scaffold15|size1195317	maker	exon	218396	220864	.	+	.	ID=CCRYP_002409-RA|size1195317-processed-gene-2.17-mRNA-1:exon:43;Parent=CCRYP_002409-RA|size1195317-processed-gene-2.17-mRNA-1;
scaffold15|size1195317	maker	CDS	218396	220864	.	+	0	ID=CCRYP_002409-RA|size1195317-processed-gene-2.17-mRNA-1:cds;Parent=CCRYP_002409-RA|size1195317-processed-gene-2.17-mRNA-1;
scaffold15|size1195317	maker	gene	220989	222050	.	-	.	ID=CCRYP_002410|size1195317-processed-gene-2.33;Name=CCRYP_002410|size1195317-processed-gene-2.33;Alias=snap_masked-scaffold15|size1195317-processed-gene-2.33;
scaffold15|size1195317	maker	mRNA	220989	222050	.	-	.	ID=CCRYP_002410|size1195317-processed-gene-2.33-mRNA-1;Parent=CCRYP_002410|size1195317-processed-gene-2.33;Name=CCRYP_002410|size1195317-processed-gene-2.33-mRNA-1;Alias=snap_masked-scaffold15|size1195317-processed-gene-2.33-mRNA-1;_AED=0.09;_QI=0|-1|0|1|-1|1|1|0|353;_eAED=-0.11;
scaffold15|size1195317	maker	exon	220989	222050	.	-	.	ID=CCRYP_002410-RA|size1195317-processed-gene-2.33-mRNA-1:exon:44;Parent=CCRYP_002410-RA|size1195317-processed-gene-2.33-mRNA-1;
scaffold15|size1195317	maker	CDS	220989	222050	.	-	0	ID=CCRYP_002410-RA|size1195317-processed-gene-2.33-mRNA-1:cds;Parent=CCRYP_002410-RA|size1195317-processed-gene-2.33-mRNA-1;
scaffold15|size1195317	maker	gene	286365	289100	.	-	.	ID=CCRYP_002415|size1195317-processed-gene-2.37;Name=CCRYP_002415|size1195317-processed-gene-2.37;Alias=snap_masked-scaffold15|size1195317-processed-gene-2.37;
scaffold15|size1195317	maker	mRNA	286365	289100	.	-	.	ID=CCRYP_002415|size1195317-processed-gene-2.37-mRNA-1;Parent=CCRYP_002415|size1195317-processed-gene-2.37;Name=CCRYP_002415|size1195317-processed-gene-2.37-mRNA-1;Alias=snap_masked-scaffold15|size1195317-processed-gene-2.37-mRNA-1;_AED=0.06;_QI=558|1|1|1|0.66|0.5|4|425|473;_eAED=0.06;
scaffold15|size1195317	maker	exon	286365	286899	.	-	.	ID=CCRYP_002415-RA|size1195317-processed-gene-2.37-mRNA-1:exon:48;Parent=CCRYP_002415-RA|size1195317-processed-gene-2.37-mRNA-1;
scaffold15|size1195317	maker	exon	286981	288120	.	-	.	ID=CCRYP_002415-RA|size1195317-processed-gene-2.37-mRNA-1:exon:47;Parent=CCRYP_002415-RA|size1195317-processed-gene-2.37-mRNA-1;
scaffold15|size1195317	maker	exon	288257	288453	.	-	.	ID=CCRYP_002415-RA|size1195317-processed-gene-2.37-mRNA-1:exon:46;Parent=CCRYP_002415-RA|size1195317-processed-gene-2.37-mRNA-1;
scaffold15|size1195317	maker	exon	288568	289100	.	-	.	ID=CCRYP_002415-RA|size1195317-processed-gene-2.37-mRNA-1:exon:45;Parent=CCRYP_002415-RA|size1195317-processed-gene-2.37-mRNA-1;
scaffold15|size1195317	maker	five_prime_UTR	288568	289100	.	-	.	ID=CCRYP_002415-RA|size1195317-processed-gene-2.37-mRNA-1:five_prime_utr;Parent=CCRYP_002415-RA|size1195317-processed-gene-2.37-mRNA-1;
scaffold15|size1195317	maker	five_prime_UTR	288429	288453	.	-	.	ID=CCRYP_002415-RA|size1195317-processed-gene-2.37-mRNA-1:five_prime_utr;Parent=CCRYP_002415-RA|size1195317-processed-gene-2.37-mRNA-1;
scaffold15|size1195317	maker	CDS	288257	288428	.	-	0	ID=CCRYP_002415-RA|size1195317-processed-gene-2.37-mRNA-1:cds;Parent=CCRYP_002415-RA|size1195317-processed-gene-2.37-mRNA-1;
scaffold15|size1195317	maker	CDS	286981	288120	.	-	2	ID=CCRYP_002415-RA|size1195317-processed-gene-2.37-mRNA-1:cds;Parent=CCRYP_002415-RA|size1195317-processed-gene-2.37-mRNA-1;
scaffold15|size1195317	maker	CDS	286790	286899	.	-	2	ID=CCRYP_002415-RA|size1195317-processed-gene-2.37-mRNA-1:cds;Parent=CCRYP_002415-RA|size1195317-processed-gene-2.37-mRNA-1;
scaffold15|size1195317	maker	three_prime_UTR	286365	286789	.	-	.	ID=CCRYP_002415-RA|size1195317-processed-gene-2.37-mRNA-1:three_prime_utr;Parent=CCRYP_002415-RA|size1195317-processed-gene-2.37-mRNA-1;
scaffold15|size1195317	maker	gene	194662	197273	.	-	.	ID=CCRYP_002406|size1195317-processed-gene-2.16;Name=CCRYP_002406|size1195317-processed-gene-2.16;Alias=augustus_masked-scaffold15|size1195317-processed-gene-2.16;
scaffold15|size1195317	maker	mRNA	194662	197273	.	-	.	ID=CCRYP_002406|size1195317-processed-gene-2.16-mRNA-1;Parent=CCRYP_002406|size1195317-processed-gene-2.16;Name=CCRYP_002406|size1195317-processed-gene-2.16-mRNA-1;Alias=augustus_masked-scaffold15|size1195317-processed-gene-2.16-mRNA-1;_AED=0.13;_QI=323|1|1|1|1|1|5|95|629;_eAED=0.13;
scaffold15|size1195317	maker	exon	194662	195257	.	-	.	ID=CCRYP_002406-RA|size1195317-processed-gene-2.16-mRNA-1:exon:53;Parent=CCRYP_002406-RA|size1195317-processed-gene-2.16-mRNA-1;
scaffold15|size1195317	maker	exon	195335	196352	.	-	.	ID=CCRYP_002406-RA|size1195317-processed-gene-2.16-mRNA-1:exon:52;Parent=CCRYP_002406-RA|size1195317-processed-gene-2.16-mRNA-1;
scaffold15|size1195317	maker	exon	196422	196502	.	-	.	ID=CCRYP_002406-RA|size1195317-processed-gene-2.16-mRNA-1:exon:51;Parent=CCRYP_002406-RA|size1195317-processed-gene-2.16-mRNA-1;
scaffold15|size1195317	maker	exon	196585	196670	.	-	.	ID=CCRYP_002406-RA|size1195317-processed-gene-2.16-mRNA-1:exon:50;Parent=CCRYP_002406-RA|size1195317-processed-gene-2.16-mRNA-1;
scaffold15|size1195317	maker	exon	196747	197273	.	-	.	ID=CCRYP_002406-RA|size1195317-processed-gene-2.16-mRNA-1:exon:49;Parent=CCRYP_002406-RA|size1195317-processed-gene-2.16-mRNA-1;
scaffold15|size1195317	maker	five_prime_UTR	196951	197273	.	-	.	ID=CCRYP_002406-RA|size1195317-processed-gene-2.16-mRNA-1:five_prime_utr;Parent=CCRYP_002406-RA|size1195317-processed-gene-2.16-mRNA-1;
scaffold15|size1195317	maker	CDS	196747	196950	.	-	0	ID=CCRYP_002406-RA|size1195317-processed-gene-2.16-mRNA-1:cds;Parent=CCRYP_002406-RA|size1195317-processed-gene-2.16-mRNA-1;
scaffold15|size1195317	maker	CDS	196585	196670	.	-	0	ID=CCRYP_002406-RA|size1195317-processed-gene-2.16-mRNA-1:cds;Parent=CCRYP_002406-RA|size1195317-processed-gene-2.16-mRNA-1;
scaffold15|size1195317	maker	CDS	196422	196502	.	-	1	ID=CCRYP_002406-RA|size1195317-processed-gene-2.16-mRNA-1:cds;Parent=CCRYP_002406-RA|size1195317-processed-gene-2.16-mRNA-1;
scaffold15|size1195317	maker	CDS	195335	196352	.	-	1	ID=CCRYP_002406-RA|size1195317-processed-gene-2.16-mRNA-1:cds;Parent=CCRYP_002406-RA|size1195317-processed-gene-2.16-mRNA-1;
scaffold15|size1195317	maker	CDS	194757	195257	.	-	0	ID=CCRYP_002406-RA|size1195317-processed-gene-2.16-mRNA-1:cds;Parent=CCRYP_002406-RA|size1195317-processed-gene-2.16-mRNA-1;
scaffold15|size1195317	maker	three_prime_UTR	194662	194756	.	-	.	ID=CCRYP_002406-RA|size1195317-processed-gene-2.16-mRNA-1:three_prime_utr;Parent=CCRYP_002406-RA|size1195317-processed-gene-2.16-mRNA-1;
scaffold15|size1195317	maker	gene	280227	284802	.	-	.	ID=CCRYP_002414|size1195317-processed-gene-2.36;Name=CCRYP_002414|size1195317-processed-gene-2.36;Alias=snap_masked-scaffold15|size1195317-processed-gene-2.36;
scaffold15|size1195317	maker	mRNA	280227	284802	.	-	.	ID=CCRYP_002414|size1195317-processed-gene-2.36-mRNA-1;Parent=CCRYP_002414|size1195317-processed-gene-2.36;Name=CCRYP_002414|size1195317-processed-gene-2.36-mRNA-1;Alias=snap_masked-scaffold15|size1195317-processed-gene-2.36-mRNA-1;_AED=0.31;_QI=97|1|1|1|1|1|3|1727|863;_eAED=0.31;
scaffold15|size1195317	maker	exon	280227	284111	.	-	.	ID=CCRYP_002414-RA|size1195317-processed-gene-2.36-mRNA-1:exon:56;Parent=CCRYP_002414-RA|size1195317-processed-gene-2.36-mRNA-1;
scaffold15|size1195317	maker	exon	284190	284254	.	-	.	ID=CCRYP_002414-RA|size1195317-processed-gene-2.36-mRNA-1:exon:55;Parent=CCRYP_002414-RA|size1195317-processed-gene-2.36-mRNA-1;
scaffold15|size1195317	maker	exon	284337	284802	.	-	.	ID=CCRYP_002414-RA|size1195317-processed-gene-2.36-mRNA-1:exon:54;Parent=CCRYP_002414-RA|size1195317-processed-gene-2.36-mRNA-1;
scaffold15|size1195317	maker	five_prime_UTR	284706	284802	.	-	.	ID=CCRYP_002414-RA|size1195317-processed-gene-2.36-mRNA-1:five_prime_utr;Parent=CCRYP_002414-RA|size1195317-processed-gene-2.36-mRNA-1;
scaffold15|size1195317	maker	CDS	284337	284705	.	-	0	ID=CCRYP_002414-RA|size1195317-processed-gene-2.36-mRNA-1:cds;Parent=CCRYP_002414-RA|size1195317-processed-gene-2.36-mRNA-1;
scaffold15|size1195317	maker	CDS	284190	284254	.	-	0	ID=CCRYP_002414-RA|size1195317-processed-gene-2.36-mRNA-1:cds;Parent=CCRYP_002414-RA|size1195317-processed-gene-2.36-mRNA-1;
scaffold15|size1195317	maker	CDS	281954	284111	.	-	1	ID=CCRYP_002414-RA|size1195317-processed-gene-2.36-mRNA-1:cds;Parent=CCRYP_002414-RA|size1195317-processed-gene-2.36-mRNA-1;
scaffold15|size1195317	maker	three_prime_UTR	280227	281953	.	-	.	ID=CCRYP_002414-RA|size1195317-processed-gene-2.36-mRNA-1:three_prime_utr;Parent=CCRYP_002414-RA|size1195317-processed-gene-2.36-mRNA-1;
scaffold15|size1195317	maker	gene	191976	192116	.	-	.	ID=CCRYP_002405|size1195317-exonerate_protein2genome-gene-2.1;Name=CCRYP_002405|size1195317-exonerate_protein2genome-gene-2.1;Alias=maker-scaffold15|size1195317-exonerate_protein2genome-gene-2.1;
scaffold15|size1195317	maker	mRNA	191976	192116	.	-	.	ID=CCRYP_002405|size1195317-exonerate_protein2genome-gene-2.1-mRNA-1;Parent=CCRYP_002405|size1195317-exonerate_protein2genome-gene-2.1;Name=CCRYP_002405|size1195317-exonerate_protein2genome-gene-2.1-mRNA-1;Alias=maker-scaffold15|size1195317-exonerate_protein2genome-gene-2.1-mRNA-1;_AED=0.32;_QI=0|-1|0|1|-1|0|1|0|46;_eAED=0.32;score=141;
scaffold15|size1195317	maker	exon	191976	192116	.	-	.	ID=CCRYP_002405-RA|size1195317-exonerate_protein2genome-gene-2.1-mRNA-1:exon:57;Parent=CCRYP_002405-RA|size1195317-exonerate_protein2genome-gene-2.1-mRNA-1;
scaffold15|size1195317	maker	CDS	191976	192116	.	-	0	ID=CCRYP_002405-RA|size1195317-exonerate_protein2genome-gene-2.1-mRNA-1:cds;Parent=CCRYP_002405-RA|size1195317-exonerate_protein2genome-gene-2.1-mRNA-1;
scaffold15|size1195317	maker	gene	216653	217807	.	-	.	ID=CCRYP_002408|size1195317-processed-gene-2.32;Name=CCRYP_002408|size1195317-processed-gene-2.32;Alias=snap_masked-scaffold15|size1195317-processed-gene-2.32;
scaffold15|size1195317	maker	mRNA	216653	217807	.	-	.	ID=CCRYP_002408|size1195317-processed-gene-2.32-mRNA-1;Parent=CCRYP_002408|size1195317-processed-gene-2.32;Name=CCRYP_002408|size1195317-processed-gene-2.32-mRNA-1;Alias=snap_masked-scaffold15|size1195317-processed-gene-2.32-mRNA-1;_AED=0.32;_QI=0|-1|0|1|-1|1|1|0|384;_eAED=0.32;
scaffold15|size1195317	maker	exon	216653	217807	.	-	.	ID=CCRYP_002408-RA|size1195317-processed-gene-2.32-mRNA-1:exon:58;Parent=CCRYP_002408-RA|size1195317-processed-gene-2.32-mRNA-1;
scaffold15|size1195317	maker	CDS	216653	217807	.	-	0	ID=CCRYP_002408-RA|size1195317-processed-gene-2.32-mRNA-1:cds;Parent=CCRYP_002408-RA|size1195317-processed-gene-2.32-mRNA-1;
scaffold15|size1195317	maker	gene	240804	242363	.	-	.	ID=CCRYP_002412|size1195317-exonerate_est2genome-gene-2.10;Name=CCRYP_002412|size1195317-exonerate_est2genome-gene-2.10;Alias=maker-scaffold15|size1195317-exonerate_est2genome-gene-2.10;
scaffold15|size1195317	maker	mRNA	240804	242363	.	-	.	ID=CCRYP_002412|size1195317-exonerate_est2genome-gene-2.10-mRNA-1;Parent=CCRYP_002412|size1195317-exonerate_est2genome-gene-2.10;Name=CCRYP_002412|size1195317-exonerate_est2genome-gene-2.10-mRNA-1;Alias=maker-scaffold15|size1195317-exonerate_est2genome-gene-2.10-mRNA-1;_AED=0.37;_QI=626|1|1|1|0|0|2|132|235;_eAED=0.37;score=7311;
scaffold15|size1195317	maker	exon	240948	242363	.	-	.	ID=CCRYP_002412-RA|size1195317-exonerate_est2genome-gene-2.10-mRNA-1:exon:60;Parent=CCRYP_002412-RA|size1195317-exonerate_est2genome-gene-2.10-mRNA-1;
scaffold15|size1195317	maker	exon	240804	240853	.	-	.	ID=CCRYP_002412-RA|size1195317-exonerate_est2genome-gene-2.10-mRNA-1:exon:59;Parent=CCRYP_002412-RA|size1195317-exonerate_est2genome-gene-2.10-mRNA-1;
scaffold15|size1195317	maker	five_prime_UTR	241738	242363	.	-	.	ID=CCRYP_002412-RA|size1195317-exonerate_est2genome-gene-2.10-mRNA-1:five_prime_utr;Parent=CCRYP_002412-RA|size1195317-exonerate_est2genome-gene-2.10-mRNA-1;
scaffold15|size1195317	maker	CDS	241030	241737	.	-	0	ID=CCRYP_002412-RA|size1195317-exonerate_est2genome-gene-2.10-mRNA-1:cds;Parent=CCRYP_002412-RA|size1195317-exonerate_est2genome-gene-2.10-mRNA-1;
scaffold15|size1195317	maker	three_prime_UTR	240948	241029	.	-	.	ID=CCRYP_002412-RA|size1195317-exonerate_est2genome-gene-2.10-mRNA-1:three_prime_utr;Parent=CCRYP_002412-RA|size1195317-exonerate_est2genome-gene-2.10-mRNA-1;
scaffold15|size1195317	maker	three_prime_UTR	240804	240853	.	-	.	ID=CCRYP_002412-RA|size1195317-exonerate_est2genome-gene-2.10-mRNA-1:three_prime_utr;Parent=CCRYP_002412-RA|size1195317-exonerate_est2genome-gene-2.10-mRNA-1;
scaffold15|size1195317	maker	gene	197550	198500	.	-	.	ID=CCRYP_002407|size1195317-snap-gene-2.3;Name=CCRYP_002407|size1195317-snap-gene-2.3;Alias=maker-scaffold15|size1195317-snap-gene-2.3;
scaffold15|size1195317	maker	mRNA	197550	198500	.	-	.	ID=CCRYP_002407|size1195317-snap-gene-2.3-mRNA-1;Parent=CCRYP_002407|size1195317-snap-gene-2.3;Name=CCRYP_002407|size1195317-snap-gene-2.3-mRNA-1;Alias=maker-scaffold15|size1195317-snap-gene-2.3-mRNA-1;_AED=0.41;_QI=0|0.5|0.66|1|0|0|3|394|77;_eAED=0.41;
scaffold15|size1195317	maker	exon	197550	197985	.	-	.	ID=CCRYP_002407-RA|size1195317-snap-gene-2.3-mRNA-1:exon:63;Parent=CCRYP_002407-RA|size1195317-snap-gene-2.3-mRNA-1;
scaffold15|size1195317	maker	exon	198139	198260	.	-	.	ID=CCRYP_002407-RA|size1195317-snap-gene-2.3-mRNA-1:exon:62;Parent=CCRYP_002407-RA|size1195317-snap-gene-2.3-mRNA-1;
scaffold15|size1195317	maker	exon	198431	198500	.	-	.	ID=CCRYP_002407-RA|size1195317-snap-gene-2.3-mRNA-1:exon:61;Parent=CCRYP_002407-RA|size1195317-snap-gene-2.3-mRNA-1;
scaffold15|size1195317	maker	CDS	198431	198500	.	-	0	ID=CCRYP_002407-RA|size1195317-snap-gene-2.3-mRNA-1:cds;Parent=CCRYP_002407-RA|size1195317-snap-gene-2.3-mRNA-1;
scaffold15|size1195317	maker	CDS	198139	198260	.	-	2	ID=CCRYP_002407-RA|size1195317-snap-gene-2.3-mRNA-1:cds;Parent=CCRYP_002407-RA|size1195317-snap-gene-2.3-mRNA-1;
scaffold15|size1195317	maker	CDS	197944	197985	.	-	0	ID=CCRYP_002407-RA|size1195317-snap-gene-2.3-mRNA-1:cds;Parent=CCRYP_002407-RA|size1195317-snap-gene-2.3-mRNA-1;
scaffold15|size1195317	maker	three_prime_UTR	197550	197943	.	-	.	ID=CCRYP_002407-RA|size1195317-snap-gene-2.3-mRNA-1:three_prime_utr;Parent=CCRYP_002407-RA|size1195317-snap-gene-2.3-mRNA-1;
scaffold15|size1195317	maker	gene	279107	279814	.	-	.	ID=CCRYP_002413|size1195317-processed-gene-2.23;Name=CCRYP_002413|size1195317-processed-gene-2.23;Alias=augustus_masked-scaffold15|size1195317-processed-gene-2.23;
scaffold15|size1195317	maker	mRNA	279107	279814	.	-	.	ID=CCRYP_002413|size1195317-processed-gene-2.23-mRNA-1;Parent=CCRYP_002413|size1195317-processed-gene-2.23;Name=CCRYP_002413|size1195317-processed-gene-2.23-mRNA-1;Alias=augustus_masked-scaffold15|size1195317-processed-gene-2.23-mRNA-1;_AED=0.47;_QI=0|-1|0|1|-1|1|1|0|235;_eAED=0.47;
scaffold15|size1195317	maker	exon	279107	279814	.	-	.	ID=CCRYP_002413-RA|size1195317-processed-gene-2.23-mRNA-1:exon:64;Parent=CCRYP_002413-RA|size1195317-processed-gene-2.23-mRNA-1;
scaffold15|size1195317	maker	CDS	279107	279814	.	-	0	ID=CCRYP_002413-RA|size1195317-processed-gene-2.23-mRNA-1:cds;Parent=CCRYP_002413-RA|size1195317-processed-gene-2.23-mRNA-1;
scaffold15|size1195317	maker	gene	239720	240208	.	-	.	ID=CCRYP_002411|size1195317-augustus-gene-2.11;Name=CCRYP_002411|size1195317-augustus-gene-2.11;Alias=maker-scaffold15|size1195317-augustus-gene-2.11;
scaffold15|size1195317	maker	mRNA	239720	240208	.	-	.	ID=CCRYP_002411|size1195317-augustus-gene-2.11-mRNA-1;Parent=CCRYP_002411|size1195317-augustus-gene-2.11;Name=CCRYP_002411|size1195317-augustus-gene-2.11-mRNA-1;Alias=maker-scaffold15|size1195317-augustus-gene-2.11-mRNA-1;_AED=0.47;_QI=181|0|0.5|1|0|0.5|2|0|57;_eAED=0.50;
scaffold15|size1195317	maker	exon	239720	239737	.	-	.	ID=CCRYP_002411-RA|size1195317-augustus-gene-2.11-mRNA-1:exon:66;Parent=CCRYP_002411-RA|size1195317-augustus-gene-2.11-mRNA-1;
scaffold15|size1195317	maker	exon	239875	240208	.	-	.	ID=CCRYP_002411-RA|size1195317-augustus-gene-2.11-mRNA-1:exon:65;Parent=CCRYP_002411-RA|size1195317-augustus-gene-2.11-mRNA-1;
scaffold15|size1195317	maker	five_prime_UTR	240028	240208	.	-	.	ID=CCRYP_002411-RA|size1195317-augustus-gene-2.11-mRNA-1:five_prime_utr;Parent=CCRYP_002411-RA|size1195317-augustus-gene-2.11-mRNA-1;
scaffold15|size1195317	maker	CDS	239875	240027	.	-	0	ID=CCRYP_002411-RA|size1195317-augustus-gene-2.11-mRNA-1:cds;Parent=CCRYP_002411-RA|size1195317-augustus-gene-2.11-mRNA-1;
scaffold15|size1195317	maker	CDS	239720	239737	.	-	0	ID=CCRYP_002411-RA|size1195317-augustus-gene-2.11-mRNA-1:cds;Parent=CCRYP_002411-RA|size1195317-augustus-gene-2.11-mRNA-1;
scaffold15|size1195317	model_gff:maker	match	281954	284802	1891	-	.	ID=scaffold15|size1195317:hit:3458:4.5.0.2;Name=maker-scaffold15|size1195317-exonerate_protein2genome-gene-2.6-mRNA-1;score=1891
scaffold15|size1195317	model_gff:maker	match_part	284337	284802	.	-	.	ID=scaffold15|size1195317:hsp:7559:4.5.0.2;Parent=scaffold15|size1195317:hit:3458:4.5.0.2;Target=maker-scaffold15|size1195317-exonerate_protein2genome-gene-2.6-mRNA-1 1426 1891 +;Gap=M466
scaffold15|size1195317	model_gff:maker	match_part	284190	284254	.	-	.	ID=scaffold15|size1195317:hsp:7560:4.5.0.2;Parent=scaffold15|size1195317:hit:3458:4.5.0.2;Target=maker-scaffold15|size1195317-exonerate_protein2genome-gene-2.6-mRNA-1 1361 1425 +;Gap=M65
scaffold15|size1195317	model_gff:maker	match_part	284038	284111	.	-	.	ID=scaffold15|size1195317:hsp:7561:4.5.0.2;Parent=scaffold15|size1195317:hit:3458:4.5.0.2;Target=maker-scaffold15|size1195317-exonerate_protein2genome-gene-2.6-mRNA-1 1287 1360 +;Gap=M74
scaffold15|size1195317	model_gff:maker	match_part	283702	284007	.	-	.	ID=scaffold15|size1195317:hsp:7562:4.5.0.2;Parent=scaffold15|size1195317:hit:3458:4.5.0.2;Target=maker-scaffold15|size1195317-exonerate_protein2genome-gene-2.6-mRNA-1 981 1286 +;Gap=M306
scaffold15|size1195317	model_gff:maker	match_part	283021	283476	.	-	.	ID=scaffold15|size1195317:hsp:7563:4.5.0.2;Parent=scaffold15|size1195317:hit:3458:4.5.0.2;Target=maker-scaffold15|size1195317-exonerate_protein2genome-gene-2.6-mRNA-1 525 980 +;Gap=M456
scaffold15|size1195317	model_gff:maker	match_part	281954	282477	.	-	.	ID=scaffold15|size1195317:hsp:7564:4.5.0.2;Parent=scaffold15|size1195317:hit:3458:4.5.0.2;Target=maker-scaffold15|size1195317-exonerate_protein2genome-gene-2.6-mRNA-1 1 524 +;Gap=M524
scaffold15|size1195317	model_gff:maker	match	281954	284802	1882	-	.	ID=scaffold15|size1195317:hit:3459:4.5.0.2;Name=maker-scaffold15|size1195317-exonerate_protein2genome-gene-2.6-mRNA-2;score=1882
scaffold15|size1195317	model_gff:maker	match_part	284337	284802	.	-	.	ID=scaffold15|size1195317:hsp:7565:4.5.0.2;Parent=scaffold15|size1195317:hit:3459:4.5.0.2;Target=maker-scaffold15|size1195317-exonerate_protein2genome-gene-2.6-mRNA-2 1417 1882 +;Gap=M466
scaffold15|size1195317	model_gff:maker	match_part	284190	284254	.	-	.	ID=scaffold15|size1195317:hsp:7566:4.5.0.2;Parent=scaffold15|size1195317:hit:3459:4.5.0.2;Target=maker-scaffold15|size1195317-exonerate_protein2genome-gene-2.6-mRNA-2 1352 1416 +;Gap=M65
scaffold15|size1195317	model_gff:maker	match_part	284038	284111	.	-	.	ID=scaffold15|size1195317:hsp:7567:4.5.0.2;Parent=scaffold15|size1195317:hit:3459:4.5.0.2;Target=maker-scaffold15|size1195317-exonerate_protein2genome-gene-2.6-mRNA-2 1278 1351 +;Gap=M74
scaffold15|size1195317	model_gff:maker	match_part	283708	284007	.	-	.	ID=scaffold15|size1195317:hsp:7568:4.5.0.2;Parent=scaffold15|size1195317:hit:3459:4.5.0.2;Target=maker-scaffold15|size1195317-exonerate_protein2genome-gene-2.6-mRNA-2 978 1277 +;Gap=M300
scaffold15|size1195317	model_gff:maker	match_part	282986	283473	.	-	.	ID=scaffold15|size1195317:hsp:7569:4.5.0.2;Parent=scaffold15|size1195317:hit:3459:4.5.0.2;Target=maker-scaffold15|size1195317-exonerate_protein2genome-gene-2.6-mRNA-2 490 977 +;Gap=M488
scaffold15|size1195317	model_gff:maker	match_part	281954	282442	.	-	.	ID=scaffold15|size1195317:hsp:7570:4.5.0.2;Parent=scaffold15|size1195317:hit:3459:4.5.0.2;Target=maker-scaffold15|size1195317-exonerate_protein2genome-gene-2.6-mRNA-2 1 489 +;Gap=M489
scaffold15|size1195317	model_gff:maker	match	281954	284802	1924	-	.	ID=scaffold15|size1195317:hit:3460:4.5.0.2;Name=maker-scaffold15|size1195317-exonerate_protein2genome-gene-2.6-mRNA-3;score=1924
scaffold15|size1195317	model_gff:maker	match_part	284337	284802	.	-	.	ID=scaffold15|size1195317:hsp:7571:4.5.0.2;Parent=scaffold15|size1195317:hit:3460:4.5.0.2;Target=maker-scaffold15|size1195317-exonerate_protein2genome-gene-2.6-mRNA-3 1459 1924 +;Gap=M466
scaffold15|size1195317	model_gff:maker	match_part	284190	284254	.	-	.	ID=scaffold15|size1195317:hsp:7572:4.5.0.2;Parent=scaffold15|size1195317:hit:3460:4.5.0.2;Target=maker-scaffold15|size1195317-exonerate_protein2genome-gene-2.6-mRNA-3 1394 1458 +;Gap=M65
scaffold15|size1195317	model_gff:maker	match_part	283702	284111	.	-	.	ID=scaffold15|size1195317:hsp:7573:4.5.0.2;Parent=scaffold15|size1195317:hit:3460:4.5.0.2;Target=maker-scaffold15|size1195317-exonerate_protein2genome-gene-2.6-mRNA-3 495 904 +;Gap=M410
scaffold15|size1195317	model_gff:maker	match_part	282983	283476	.	-	.	ID=scaffold15|size1195317:hsp:7574:4.5.0.2;Parent=scaffold15|size1195317:hit:3460:4.5.0.2;Target=maker-scaffold15|size1195317-exonerate_protein2genome-gene-2.6-mRNA-3 1 494 +;Gap=M494
scaffold15|size1195317	model_gff:maker	match_part	281954	282442	.	-	.	ID=scaffold15|size1195317:hsp:7575:4.5.0.2;Parent=scaffold15|size1195317:hit:3460:4.5.0.2;Target=maker-scaffold15|size1195317-exonerate_protein2genome-gene-2.6-mRNA-3 905 1393 +;Gap=M489
scaffold15|size1195317	model_gff:maker	match	281954	284116	1353	-	.	ID=scaffold15|size1195317:hit:3461:4.5.0.2;Name=maker-scaffold15|size1195317-exonerate_protein2genome-gene-2.6-mRNA-4;score=1353
scaffold15|size1195317	model_gff:maker	match_part	283702	284116	.	-	.	ID=scaffold15|size1195317:hsp:7576:4.5.0.2;Parent=scaffold15|size1195317:hit:3461:4.5.0.2;Target=maker-scaffold15|size1195317-exonerate_protein2genome-gene-2.6-mRNA-4 939 1353 +;Gap=M415
scaffold15|size1195317	model_gff:maker	match_part	283202	283479	.	-	.	ID=scaffold15|size1195317:hsp:7577:4.5.0.2;Parent=scaffold15|size1195317:hit:3461:4.5.0.2;Target=maker-scaffold15|size1195317-exonerate_protein2genome-gene-2.6-mRNA-4 661 938 +;Gap=M278
scaffold15|size1195317	model_gff:maker	match_part	282985	283153	.	-	.	ID=scaffold15|size1195317:hsp:7578:4.5.0.2;Parent=scaffold15|size1195317:hit:3461:4.5.0.2;Target=maker-scaffold15|size1195317-exonerate_protein2genome-gene-2.6-mRNA-4 492 660 +;Gap=M169
scaffold15|size1195317	model_gff:maker	match_part	281954	282444	.	-	.	ID=scaffold15|size1195317:hsp:7579:4.5.0.2;Parent=scaffold15|size1195317:hit:3461:4.5.0.2;Target=maker-scaffold15|size1195317-exonerate_protein2genome-gene-2.6-mRNA-4 1 491 +;Gap=M491
scaffold15|size1195317	model_gff:maker	match	281954	283867	1131	-	.	ID=scaffold15|size1195317:hit:3462:4.5.0.2;Name=maker-scaffold15|size1195317-exonerate_protein2genome-gene-2.6-mRNA-5;score=1131
scaffold15|size1195317	model_gff:maker	match_part	283702	283867	.	-	.	ID=scaffold15|size1195317:hsp:7580:4.5.0.2;Parent=scaffold15|size1195317:hit:3462:4.5.0.2;Target=maker-scaffold15|size1195317-exonerate_protein2genome-gene-2.6-mRNA-5 688 853 +;Gap=M166
scaffold15|size1195317	model_gff:maker	match_part	283202	283479	.	-	.	ID=scaffold15|size1195317:hsp:7581:4.5.0.2;Parent=scaffold15|size1195317:hit:3462:4.5.0.2;Target=maker-scaffold15|size1195317-exonerate_protein2genome-gene-2.6-mRNA-5 854 1131 +;Gap=M278
scaffold15|size1195317	model_gff:maker	match_part	282985	283171	.	-	.	ID=scaffold15|size1195317:hsp:7582:4.5.0.2;Parent=scaffold15|size1195317:hit:3462:4.5.0.2;Target=maker-scaffold15|size1195317-exonerate_protein2genome-gene-2.6-mRNA-5 501 687 +;Gap=M187
scaffold15|size1195317	model_gff:maker	match_part	281954	282453	.	-	.	ID=scaffold15|size1195317:hsp:7583:4.5.0.2;Parent=scaffold15|size1195317:hit:3462:4.5.0.2;Target=maker-scaffold15|size1195317-exonerate_protein2genome-gene-2.6-mRNA-5 1 500 +;Gap=M500
scaffold15|size1195317	model_gff:maker	match	281954	283867	1083	-	.	ID=scaffold15|size1195317:hit:3463:4.5.0.2;Name=maker-scaffold15|size1195317-exonerate_protein2genome-gene-2.6-mRNA-6;score=1083
scaffold15|size1195317	model_gff:maker	match_part	283702	283867	.	-	.	ID=scaffold15|size1195317:hsp:7584:4.5.0.2;Parent=scaffold15|size1195317:hit:3463:4.5.0.2;Target=maker-scaffold15|size1195317-exonerate_protein2genome-gene-2.6-mRNA-6 918 1083 +;Gap=M166
scaffold15|size1195317	model_gff:maker	match_part	283231	283476	.	-	.	ID=scaffold15|size1195317:hsp:7585:4.5.0.2;Parent=scaffold15|size1195317:hit:3463:4.5.0.2;Target=maker-scaffold15|size1195317-exonerate_protein2genome-gene-2.6-mRNA-6 672 917 +;Gap=M246
scaffold15|size1195317	model_gff:maker	match_part	282970	283188	.	-	.	ID=scaffold15|size1195317:hsp:7586:4.5.0.2;Parent=scaffold15|size1195317:hit:3463:4.5.0.2;Target=maker-scaffold15|size1195317-exonerate_protein2genome-gene-2.6-mRNA-6 453 671 +;Gap=M219
scaffold15|size1195317	model_gff:maker	match_part	281954	282405	.	-	.	ID=scaffold15|size1195317:hsp:7587:4.5.0.2;Parent=scaffold15|size1195317:hit:3463:4.5.0.2;Target=maker-scaffold15|size1195317-exonerate_protein2genome-gene-2.6-mRNA-6 1 452 +;Gap=M452
scaffold15|size1195317	model_gff:maker	match	281954	284116	2163	-	.	ID=scaffold15|size1195317:hit:3464:4.5.0.2;Name=maker-scaffold15|size1195317-exonerate_protein2genome-gene-2.6-mRNA-7;score=2163
scaffold15|size1195317	model_gff:maker	match_part	281954	284116	.	-	.	ID=scaffold15|size1195317:hsp:7588:4.5.0.2;Parent=scaffold15|size1195317:hit:3464:4.5.0.2;Target=maker-scaffold15|size1195317-exonerate_protein2genome-gene-2.6-mRNA-7 1 2163 +;Gap=M2163
scaffold15|size1195317	model_gff:maker	match	286790	289100	2061	-	.	ID=scaffold15|size1195317:hit:3465:4.5.0.2;Name=maker-scaffold15|size1195317-exonerate_protein2genome-gene-2.7-mRNA-1;score=2061
scaffold15|size1195317	model_gff:maker	match_part	288568	289100	.	-	.	ID=scaffold15|size1195317:hsp:7589:4.5.0.2;Parent=scaffold15|size1195317:hit:3465:4.5.0.2;Target=maker-scaffold15|size1195317-exonerate_protein2genome-gene-2.7-mRNA-1 1529 2061 +;Gap=M533
scaffold15|size1195317	model_gff:maker	match_part	288257	288453	.	-	.	ID=scaffold15|size1195317:hsp:7590:4.5.0.2;Parent=scaffold15|size1195317:hit:3465:4.5.0.2;Target=maker-scaffold15|size1195317-exonerate_protein2genome-gene-2.7-mRNA-1 1332 1528 +;Gap=M197
scaffold15|size1195317	model_gff:maker	match_part	286790	288120	.	-	.	ID=scaffold15|size1195317:hsp:7591:4.5.0.2;Parent=scaffold15|size1195317:hit:3465:4.5.0.2;Target=maker-scaffold15|size1195317-exonerate_protein2genome-gene-2.7-mRNA-1 1 1331 +;Gap=M1331
scaffold15|size1195317	model_gff:maker	match	286790	289100	2046	-	.	ID=scaffold15|size1195317:hit:3466:4.5.0.2;Name=maker-scaffold15|size1195317-exonerate_protein2genome-gene-2.7-mRNA-2;score=2046
scaffold15|size1195317	model_gff:maker	match_part	288568	289100	.	-	.	ID=scaffold15|size1195317:hsp:7592:4.5.0.2;Parent=scaffold15|size1195317:hit:3466:4.5.0.2;Target=maker-scaffold15|size1195317-exonerate_protein2genome-gene-2.7-mRNA-2 1514 2046 +;Gap=M533
scaffold15|size1195317	model_gff:maker	match_part	288257	288453	.	-	.	ID=scaffold15|size1195317:hsp:7593:4.5.0.2;Parent=scaffold15|size1195317:hit:3466:4.5.0.2;Target=maker-scaffold15|size1195317-exonerate_protein2genome-gene-2.7-mRNA-2 1317 1513 +;Gap=M197
scaffold15|size1195317	model_gff:maker	match_part	286790	288105	.	-	.	ID=scaffold15|size1195317:hsp:7594:4.5.0.2;Parent=scaffold15|size1195317:hit:3466:4.5.0.2;Target=maker-scaffold15|size1195317-exonerate_protein2genome-gene-2.7-mRNA-2 1 1316 +;Gap=M1316
scaffold15|size1195317	model_gff:maker	match	286790	288073	1239	-	.	ID=scaffold15|size1195317:hit:3467:4.5.0.2;Name=maker-scaffold15|size1195317-exonerate_protein2genome-gene-2.7-mRNA-3;score=1239
scaffold15|size1195317	model_gff:maker	match_part	287485	288073	.	-	.	ID=scaffold15|size1195317:hsp:7595:4.5.0.2;Parent=scaffold15|size1195317:hit:3467:4.5.0.2;Target=maker-scaffold15|size1195317-exonerate_protein2genome-gene-2.7-mRNA-3 651 1239 +;Gap=M589
scaffold15|size1195317	model_gff:maker	match_part	286790	287439	.	-	.	ID=scaffold15|size1195317:hsp:7596:4.5.0.2;Parent=scaffold15|size1195317:hit:3467:4.5.0.2;Target=maker-scaffold15|size1195317-exonerate_protein2genome-gene-2.7-mRNA-3 1 650 +;Gap=M650
scaffold15|size1195317	model_gff:maker	match	240804	242363	7311	-	.	ID=scaffold15|size1195317:hit:3468:4.5.0.2;Name=maker-scaffold15|size1195317-exonerate_est2genome-gene-2.10-mRNA-1;score=7311
scaffold15|size1195317	model_gff:maker	match_part	240948	242363	.	-	.	ID=scaffold15|size1195317:hsp:7597:4.5.0.2;Parent=scaffold15|size1195317:hit:3468:4.5.0.2;Target=maker-scaffold15|size1195317-exonerate_est2genome-gene-2.10-mRNA-1 51 1466 +;Gap=M1416
scaffold15|size1195317	model_gff:maker	match_part	240804	240853	.	-	.	ID=scaffold15|size1195317:hsp:7598:4.5.0.2;Parent=scaffold15|size1195317:hit:3468:4.5.0.2;Target=maker-scaffold15|size1195317-exonerate_est2genome-gene-2.10-mRNA-1 1 50 +;Gap=M50
scaffold15|size1195317	model_gff:maker	match	216653	217705	1053	-	.	ID=scaffold15|size1195317:hit:3469:4.5.0.2;Name=maker-scaffold15|size1195317-exonerate_protein2genome-gene-2.4-mRNA-1;score=1053
scaffold15|size1195317	model_gff:maker	match_part	216653	217705	.	-	.	ID=scaffold15|size1195317:hsp:7599:4.5.0.2;Parent=scaffold15|size1195317:hit:3469:4.5.0.2;Target=maker-scaffold15|size1195317-exonerate_protein2genome-gene-2.4-mRNA-1 1 1053 +;Gap=M1053
scaffold15|size1195317	model_gff:maker	match	216653	217633	981	-	.	ID=scaffold15|size1195317:hit:3470:4.5.0.2;Name=maker-scaffold15|size1195317-exonerate_protein2genome-gene-2.4-mRNA-2;score=981
scaffold15|size1195317	model_gff:maker	match_part	216653	217633	.	-	.	ID=scaffold15|size1195317:hsp:7600:4.5.0.2;Parent=scaffold15|size1195317:hit:3470:4.5.0.2;Target=maker-scaffold15|size1195317-exonerate_protein2genome-gene-2.4-mRNA-2 1 981 +;Gap=M981
scaffold15|size1195317	model_gff:maker	match	220989	221690	606	-	.	ID=scaffold15|size1195317:hit:3471:4.5.0.2;Name=maker-scaffold15|size1195317-exonerate_protein2genome-gene-2.5-mRNA-1;score=606
scaffold15|size1195317	model_gff:maker	match_part	221484	221690	.	-	.	ID=scaffold15|size1195317:hsp:7601:4.5.0.2;Parent=scaffold15|size1195317:hit:3471:4.5.0.2;Target=maker-scaffold15|size1195317-exonerate_protein2genome-gene-2.5-mRNA-1 400 606 +;Gap=M207
scaffold15|size1195317	model_gff:maker	match_part	221266	221417	.	-	.	ID=scaffold15|size1195317:hsp:7602:4.5.0.2;Parent=scaffold15|size1195317:hit:3471:4.5.0.2;Target=maker-scaffold15|size1195317-exonerate_protein2genome-gene-2.5-mRNA-1 248 399 +;Gap=M152
scaffold15|size1195317	model_gff:maker	match_part	220989	221235	.	-	.	ID=scaffold15|size1195317:hsp:7603:4.5.0.2;Parent=scaffold15|size1195317:hit:3471:4.5.0.2;Target=maker-scaffold15|size1195317-exonerate_protein2genome-gene-2.5-mRNA-1 1 247 +;Gap=M247
scaffold15|size1195317	model_gff:maker	match	220989	221690	672	-	.	ID=scaffold15|size1195317:hit:3472:4.5.0.2;Name=maker-scaffold15|size1195317-exonerate_protein2genome-gene-2.5-mRNA-2;score=672
scaffold15|size1195317	model_gff:maker	match_part	221468	221690	.	-	.	ID=scaffold15|size1195317:hsp:7604:4.5.0.2;Parent=scaffold15|size1195317:hit:3472:4.5.0.2;Target=maker-scaffold15|size1195317-exonerate_protein2genome-gene-2.5-mRNA-2 450 672 +;Gap=M223
scaffold15|size1195317	model_gff:maker	match_part	220989	221437	.	-	.	ID=scaffold15|size1195317:hsp:7605:4.5.0.2;Parent=scaffold15|size1195317:hit:3472:4.5.0.2;Target=maker-scaffold15|size1195317-exonerate_protein2genome-gene-2.5-mRNA-2 1 449 +;Gap=M449
scaffold15|size1195317	model_gff:maker	match	190080	191712	1553	+	.	ID=scaffold15|size1195317:hit:3473:4.5.0.2;Name=maker-scaffold15|size1195317-exonerate_protein2genome-gene-2.0-mRNA-1;score=1553
scaffold15|size1195317	model_gff:maker	match_part	190080	190984	.	+	.	ID=scaffold15|size1195317:hsp:7606:4.5.0.2;Parent=scaffold15|size1195317:hit:3473:4.5.0.2;Target=maker-scaffold15|size1195317-exonerate_protein2genome-gene-2.0-mRNA-1 1 905 +;Gap=M905
scaffold15|size1195317	model_gff:maker	match_part	191065	191712	.	+	.	ID=scaffold15|size1195317:hsp:7607:4.5.0.2;Parent=scaffold15|size1195317:hit:3473:4.5.0.2;Target=maker-scaffold15|size1195317-exonerate_protein2genome-gene-2.0-mRNA-1 906 1553 +;Gap=M648
scaffold15|size1195317	model_gff:maker	match	194662	197273	2248	-	.	ID=scaffold15|size1195317:hit:3474:4.5.0.2;Name=maker-scaffold15|size1195317-exonerate_protein2genome-gene-2.2-mRNA-1;score=2248
scaffold15|size1195317	model_gff:maker	match_part	196747	197273	.	-	.	ID=scaffold15|size1195317:hsp:7608:4.5.0.2;Parent=scaffold15|size1195317:hit:3474:4.5.0.2;Target=maker-scaffold15|size1195317-exonerate_protein2genome-gene-2.2-mRNA-1 1722 2248 +;Gap=M527
scaffold15|size1195317	model_gff:maker	match_part	196585	196670	.	-	.	ID=scaffold15|size1195317:hsp:7609:4.5.0.2;Parent=scaffold15|size1195317:hit:3474:4.5.0.2;Target=maker-scaffold15|size1195317-exonerate_protein2genome-gene-2.2-mRNA-1 1636 1721 +;Gap=M86
scaffold15|size1195317	model_gff:maker	match_part	196422	196502	.	-	.	ID=scaffold15|size1195317:hsp:7610:4.5.0.2;Parent=scaffold15|size1195317:hit:3474:4.5.0.2;Target=maker-scaffold15|size1195317-exonerate_protein2genome-gene-2.2-mRNA-1 1555 1635 +;Gap=M81
scaffold15|size1195317	model_gff:maker	match_part	195703	196352	.	-	.	ID=scaffold15|size1195317:hsp:7611:4.5.0.2;Parent=scaffold15|size1195317:hit:3474:4.5.0.2;Target=maker-scaffold15|size1195317-exonerate_protein2genome-gene-2.2-mRNA-1 905 1554 +;Gap=M650
scaffold15|size1195317	model_gff:maker	match_part	195335	195642	.	-	.	ID=scaffold15|size1195317:hsp:7612:4.5.0.2;Parent=scaffold15|size1195317:hit:3474:4.5.0.2;Target=maker-scaffold15|size1195317-exonerate_protein2genome-gene-2.2-mRNA-1 597 904 +;Gap=M308
scaffold15|size1195317	model_gff:maker	match_part	194662	195257	.	-	.	ID=scaffold15|size1195317:hsp:7613:4.5.0.2;Parent=scaffold15|size1195317:hit:3474:4.5.0.2;Target=maker-scaffold15|size1195317-exonerate_protein2genome-gene-2.2-mRNA-1 1 596 +;Gap=M596
scaffold15|size1195317	model_gff:maker	match	194662	196519	1172	-	.	ID=scaffold15|size1195317:hit:3475:4.5.0.2;Name=maker-scaffold15|size1195317-exonerate_protein2genome-gene-2.2-mRNA-2;score=1172
scaffold15|size1195317	model_gff:maker	match_part	196422	196519	.	-	.	ID=scaffold15|size1195317:hsp:7614:4.5.0.2;Parent=scaffold15|size1195317:hit:3475:4.5.0.2;Target=maker-scaffold15|size1195317-exonerate_protein2genome-gene-2.2-mRNA-2 479 576 +;Gap=M98
scaffold15|size1195317	model_gff:maker	match_part	196192	196352	.	-	.	ID=scaffold15|size1195317:hsp:7615:4.5.0.2;Parent=scaffold15|size1195317:hit:3475:4.5.0.2;Target=maker-scaffold15|size1195317-exonerate_protein2genome-gene-2.2-mRNA-2 318 478 +;Gap=M161
scaffold15|size1195317	model_gff:maker	match_part	195335	195651	.	-	.	ID=scaffold15|size1195317:hsp:7616:4.5.0.2;Parent=scaffold15|size1195317:hit:3475:4.5.0.2;Target=maker-scaffold15|size1195317-exonerate_protein2genome-gene-2.2-mRNA-2 1 317 +;Gap=M317
scaffold15|size1195317	model_gff:maker	match_part	194662	195257	.	-	.	ID=scaffold15|size1195317:hsp:7617:4.5.0.2;Parent=scaffold15|size1195317:hit:3475:4.5.0.2;Target=maker-scaffold15|size1195317-exonerate_protein2genome-gene-2.2-mRNA-2 577 1172 +;Gap=M596
scaffold15|size1195317	model_gff:maker	match	194662	196294	1451	-	.	ID=scaffold15|size1195317:hit:3476:4.5.0.2;Name=maker-scaffold15|size1195317-exonerate_protein2genome-gene-2.2-mRNA-3;score=1451
scaffold15|size1195317	model_gff:maker	match_part	195841	196294	.	-	.	ID=scaffold15|size1195317:hsp:7618:4.5.0.2;Parent=scaffold15|size1195317:hit:3476:4.5.0.2;Target=maker-scaffold15|size1195317-exonerate_protein2genome-gene-2.2-mRNA-3 402 855 +;Gap=M454
scaffold15|size1195317	model_gff:maker	match_part	195335	195735	.	-	.	ID=scaffold15|size1195317:hsp:7619:4.5.0.2;Parent=scaffold15|size1195317:hit:3476:4.5.0.2;Target=maker-scaffold15|size1195317-exonerate_protein2genome-gene-2.2-mRNA-3 1 401 +;Gap=M401
scaffold15|size1195317	model_gff:maker	match_part	194662	195257	.	-	.	ID=scaffold15|size1195317:hsp:7620:4.5.0.2;Parent=scaffold15|size1195317:hit:3476:4.5.0.2;Target=maker-scaffold15|size1195317-exonerate_protein2genome-gene-2.2-mRNA-3 856 1451 +;Gap=M596
scaffold15|size1195317	model_gff:maker	match	197944	198500	306	-	.	ID=scaffold15|size1195317:hit:3477:4.5.0.2;Name=maker-scaffold15|size1195317-exonerate_protein2genome-gene-2.3-mRNA-1;score=306
scaffold15|size1195317	model_gff:maker	match_part	198359	198500	.	-	.	ID=scaffold15|size1195317:hsp:7621:4.5.0.2;Parent=scaffold15|size1195317:hit:3477:4.5.0.2;Target=maker-scaffold15|size1195317-exonerate_protein2genome-gene-2.3-mRNA-1 165 306 +;Gap=M142
scaffold15|size1195317	model_gff:maker	match_part	198139	198260	.	-	.	ID=scaffold15|size1195317:hsp:7622:4.5.0.2;Parent=scaffold15|size1195317:hit:3477:4.5.0.2;Target=maker-scaffold15|size1195317-exonerate_protein2genome-gene-2.3-mRNA-1 43 164 +;Gap=M122
scaffold15|size1195317	model_gff:maker	match_part	197944	197985	.	-	.	ID=scaffold15|size1195317:hsp:7623:4.5.0.2;Parent=scaffold15|size1195317:hit:3477:4.5.0.2;Target=maker-scaffold15|size1195317-exonerate_protein2genome-gene-2.3-mRNA-1 1 42 +;Gap=M42
scaffold15|size1195317	model_gff:maker	match	198082	198500	321	-	.	ID=scaffold15|size1195317:hit:3478:4.5.0.2;Name=maker-scaffold15|size1195317-exonerate_protein2genome-gene-2.3-mRNA-2;score=321
scaffold15|size1195317	model_gff:maker	match_part	198359	198500	.	-	.	ID=scaffold15|size1195317:hsp:7624:4.5.0.2;Parent=scaffold15|size1195317:hit:3478:4.5.0.2;Target=maker-scaffold15|size1195317-exonerate_protein2genome-gene-2.3-mRNA-2 180 321 +;Gap=M142
scaffold15|size1195317	model_gff:maker	match_part	198082	198260	.	-	.	ID=scaffold15|size1195317:hsp:7625:4.5.0.2;Parent=scaffold15|size1195317:hit:3478:4.5.0.2;Target=maker-scaffold15|size1195317-exonerate_protein2genome-gene-2.3-mRNA-2 1 179 +;Gap=M179
scaffold15|size1195317	model_gff:maker	match	198082	198395	216	-	.	ID=scaffold15|size1195317:hit:3479:4.5.0.2;Name=maker-scaffold15|size1195317-exonerate_protein2genome-gene-2.3-mRNA-3;score=216
scaffold15|size1195317	model_gff:maker	match_part	198359	198395	.	-	.	ID=scaffold15|size1195317:hsp:7626:4.5.0.2;Parent=scaffold15|size1195317:hit:3479:4.5.0.2;Target=maker-scaffold15|size1195317-exonerate_protein2genome-gene-2.3-mRNA-3 1 37 +;Gap=M37
scaffold15|size1195317	model_gff:maker	match_part	198082	198260	.	-	.	ID=scaffold15|size1195317:hsp:7627:4.5.0.2;Parent=scaffold15|size1195317:hit:3479:4.5.0.2;Target=maker-scaffold15|size1195317-exonerate_protein2genome-gene-2.3-mRNA-3 38 216 +;Gap=M179
scaffold15|size1195317	model_gff:maker	match	191976	192116	141	-	.	ID=scaffold15|size1195317:hit:3480:4.5.0.2;Name=maker-scaffold15|size1195317-exonerate_protein2genome-gene-2.1-mRNA-1;score=141
scaffold15|size1195317	model_gff:maker	match_part	191976	192116	.	-	.	ID=scaffold15|size1195317:hsp:7628:4.5.0.2;Parent=scaffold15|size1195317:hit:3480:4.5.0.2;Target=maker-scaffold15|size1195317-exonerate_protein2genome-gene-2.1-mRNA-1 1 141 +;Gap=M141
scaffold15|size1195317	augustus_masked	match	190250	191595	0.9	+	.	ID=scaffold15|size1195317:hit:3481:4.5.0.2;Name=augustus_masked-scaffold15|size1195317-abinit-gene-2.14-mRNA-1
scaffold15|size1195317	augustus_masked	match_part	190250	190984	0.9	+	.	ID=scaffold15|size1195317:hsp:7629:4.5.0.2;Parent=scaffold15|size1195317:hit:3481:4.5.0.2;Target=augustus_masked-scaffold15|size1195317-abinit-gene-2.14-mRNA-1 1 735 +;Gap=M735
scaffold15|size1195317	augustus_masked	match_part	191065	191595	0.9	+	.	ID=scaffold15|size1195317:hsp:7630:4.5.0.2;Parent=scaffold15|size1195317:hit:3481:4.5.0.2;Target=augustus_masked-scaffold15|size1195317-abinit-gene-2.14-mRNA-1 736 1266 +;Gap=M531
scaffold15|size1195317	augustus_masked	match	197932	212178	0.41	+	.	ID=scaffold15|size1195317:hit:3482:4.5.0.2;Name=augustus_masked-scaffold15|size1195317-abinit-gene-2.15-mRNA-1
scaffold15|size1195317	augustus_masked	match_part	197932	197955	0.41	+	.	ID=scaffold15|size1195317:hsp:7631:4.5.0.2;Parent=scaffold15|size1195317:hit:3482:4.5.0.2;Target=augustus_masked-scaffold15|size1195317-abinit-gene-2.15-mRNA-1 1 24 +;Gap=M24
scaffold15|size1195317	augustus_masked	match_part	211663	212178	0.41	+	.	ID=scaffold15|size1195317:hsp:7632:4.5.0.2;Parent=scaffold15|size1195317:hit:3482:4.5.0.2;Target=augustus_masked-scaffold15|size1195317-abinit-gene-2.15-mRNA-1 25 540 +;Gap=M516
scaffold15|size1195317	augustus_masked	match	194757	196950	0.57	-	.	ID=scaffold15|size1195317:hit:3483:4.5.0.2;Name=augustus_masked-scaffold15|size1195317-abinit-gene-2.16-mRNA-1
scaffold15|size1195317	augustus_masked	match_part	196747	196950	0.57	-	.	ID=scaffold15|size1195317:hsp:7633:4.5.0.2;Parent=scaffold15|size1195317:hit:3483:4.5.0.2;Target=augustus_masked-scaffold15|size1195317-abinit-gene-2.16-mRNA-1 1687 1890 +;Gap=M204
scaffold15|size1195317	augustus_masked	match_part	196585	196670	0.57	-	.	ID=scaffold15|size1195317:hsp:7634:4.5.0.2;Parent=scaffold15|size1195317:hit:3483:4.5.0.2;Target=augustus_masked-scaffold15|size1195317-abinit-gene-2.16-mRNA-1 1601 1686 +;Gap=M86
scaffold15|size1195317	augustus_masked	match_part	196422	196502	0.57	-	.	ID=scaffold15|size1195317:hsp:7635:4.5.0.2;Parent=scaffold15|size1195317:hit:3483:4.5.0.2;Target=augustus_masked-scaffold15|size1195317-abinit-gene-2.16-mRNA-1 1520 1600 +;Gap=M81
scaffold15|size1195317	augustus_masked	match_part	195335	196352	0.57	-	.	ID=scaffold15|size1195317:hsp:7636:4.5.0.2;Parent=scaffold15|size1195317:hit:3483:4.5.0.2;Target=augustus_masked-scaffold15|size1195317-abinit-gene-2.16-mRNA-1 502 1519 +;Gap=M1018
scaffold15|size1195317	augustus_masked	match_part	194757	195257	0.57	-	.	ID=scaffold15|size1195317:hsp:7637:4.5.0.2;Parent=scaffold15|size1195317:hit:3483:4.5.0.2;Target=augustus_masked-scaffold15|size1195317-abinit-gene-2.16-mRNA-1 1 501 +;Gap=M501
scaffold15|size1195317	augustus_masked	match	218396	220864	0.63	+	.	ID=scaffold15|size1195317:hit:3484:4.5.0.2;Name=augustus_masked-scaffold15|size1195317-abinit-gene-2.17-mRNA-1
scaffold15|size1195317	augustus_masked	match_part	218396	220864	0.63	+	.	ID=scaffold15|size1195317:hsp:7638:4.5.0.2;Parent=scaffold15|size1195317:hit:3484:4.5.0.2;Target=augustus_masked-scaffold15|size1195317-abinit-gene-2.17-mRNA-1 1 2469 +;Gap=M2469
scaffold15|size1195317	augustus_masked	match	242518	243342	0.93	+	.	ID=scaffold15|size1195317:hit:3485:4.5.0.2;Name=augustus_masked-scaffold15|size1195317-abinit-gene-2.18-mRNA-1
scaffold15|size1195317	augustus_masked	match_part	242518	243342	0.93	+	.	ID=scaffold15|size1195317:hsp:7639:4.5.0.2;Parent=scaffold15|size1195317:hit:3485:4.5.0.2;Target=augustus_masked-scaffold15|size1195317-abinit-gene-2.18-mRNA-1 1 825 +;Gap=M825
scaffold15|size1195317	augustus_masked	match	280593	281825	0.98	+	.	ID=scaffold15|size1195317:hit:3486:4.5.0.2;Name=augustus_masked-scaffold15|size1195317-abinit-gene-2.19-mRNA-1
scaffold15|size1195317	augustus_masked	match_part	280593	281825	0.98	+	.	ID=scaffold15|size1195317:hsp:7640:4.5.0.2;Parent=scaffold15|size1195317:hit:3486:4.5.0.2;Target=augustus_masked-scaffold15|size1195317-abinit-gene-2.19-mRNA-1 1 1233 +;Gap=M1233
scaffold15|size1195317	augustus_masked	match	216653	217807	1	-	.	ID=scaffold15|size1195317:hit:3487:4.5.0.2;Name=augustus_masked-scaffold15|size1195317-abinit-gene-2.20-mRNA-1
scaffold15|size1195317	augustus_masked	match_part	216653	217807	1	-	.	ID=scaffold15|size1195317:hsp:7641:4.5.0.2;Parent=scaffold15|size1195317:hit:3487:4.5.0.2;Target=augustus_masked-scaffold15|size1195317-abinit-gene-2.20-mRNA-1 1 1155 +;Gap=M1155
scaffold15|size1195317	augustus_masked	match	220989	222050	0.93	-	.	ID=scaffold15|size1195317:hit:3488:4.5.0.2;Name=augustus_masked-scaffold15|size1195317-abinit-gene-2.21-mRNA-1
scaffold15|size1195317	augustus_masked	match_part	220989	222050	0.93	-	.	ID=scaffold15|size1195317:hsp:7642:4.5.0.2;Parent=scaffold15|size1195317:hit:3488:4.5.0.2;Target=augustus_masked-scaffold15|size1195317-abinit-gene-2.21-mRNA-1 1 1062 +;Gap=M1062
scaffold15|size1195317	augustus_masked	match	241030	241737	1	-	.	ID=scaffold15|size1195317:hit:3489:4.5.0.2;Name=augustus_masked-scaffold15|size1195317-abinit-gene-2.22-mRNA-1
scaffold15|size1195317	augustus_masked	match_part	241030	241737	1	-	.	ID=scaffold15|size1195317:hsp:7643:4.5.0.2;Parent=scaffold15|size1195317:hit:3489:4.5.0.2;Target=augustus_masked-scaffold15|size1195317-abinit-gene-2.22-mRNA-1 1 708 +;Gap=M708
scaffold15|size1195317	augustus_masked	match	279107	279814	1	-	.	ID=scaffold15|size1195317:hit:3490:4.5.0.2;Name=augustus_masked-scaffold15|size1195317-abinit-gene-2.23-mRNA-1
scaffold15|size1195317	augustus_masked	match_part	279107	279814	1	-	.	ID=scaffold15|size1195317:hsp:7644:4.5.0.2;Parent=scaffold15|size1195317:hit:3490:4.5.0.2;Target=augustus_masked-scaffold15|size1195317-abinit-gene-2.23-mRNA-1 1 708 +;Gap=M708
scaffold15|size1195317	augustus_masked	match	281954	284705	0.69	-	.	ID=scaffold15|size1195317:hit:3491:4.5.0.2;Name=augustus_masked-scaffold15|size1195317-abinit-gene-2.24-mRNA-1
scaffold15|size1195317	augustus_masked	match_part	284337	284705	0.69	-	.	ID=scaffold15|size1195317:hsp:7645:4.5.0.2;Parent=scaffold15|size1195317:hit:3491:4.5.0.2;Target=augustus_masked-scaffold15|size1195317-abinit-gene-2.24-mRNA-1 2224 2592 +;Gap=M369
scaffold15|size1195317	augustus_masked	match_part	284190	284254	0.69	-	.	ID=scaffold15|size1195317:hsp:7646:4.5.0.2;Parent=scaffold15|size1195317:hit:3491:4.5.0.2;Target=augustus_masked-scaffold15|size1195317-abinit-gene-2.24-mRNA-1 2159 2223 +;Gap=M65
scaffold15|size1195317	augustus_masked	match_part	281954	284111	0.69	-	.	ID=scaffold15|size1195317:hsp:7647:4.5.0.2;Parent=scaffold15|size1195317:hit:3491:4.5.0.2;Target=augustus_masked-scaffold15|size1195317-abinit-gene-2.24-mRNA-1 1 2158 +;Gap=M2158
scaffold15|size1195317	augustus_masked	match	286790	288428	0.98	-	.	ID=scaffold15|size1195317:hit:3492:4.5.0.2;Name=augustus_masked-scaffold15|size1195317-abinit-gene-2.25-mRNA-1
scaffold15|size1195317	augustus_masked	match_part	288257	288428	0.98	-	.	ID=scaffold15|size1195317:hsp:7648:4.5.0.2;Parent=scaffold15|size1195317:hit:3492:4.5.0.2;Target=augustus_masked-scaffold15|size1195317-abinit-gene-2.25-mRNA-1 1251 1422 +;Gap=M172
scaffold15|size1195317	augustus_masked	match_part	286981	288120	0.98	-	.	ID=scaffold15|size1195317:hsp:7649:4.5.0.2;Parent=scaffold15|size1195317:hit:3492:4.5.0.2;Target=augustus_masked-scaffold15|size1195317-abinit-gene-2.25-mRNA-1 111 1250 +;Gap=M1140
scaffold15|size1195317	augustus_masked	match_part	286790	286899	0.98	-	.	ID=scaffold15|size1195317:hsp:7650:4.5.0.2;Parent=scaffold15|size1195317:hit:3492:4.5.0.2;Target=augustus_masked-scaffold15|size1195317-abinit-gene-2.25-mRNA-1 1 110 +;Gap=M110
scaffold15|size1195317	snap_masked	match	190250	191595	128.728	+	.	ID=scaffold15|size1195317:hit:3493:4.5.0.2;Name=snap_masked-scaffold15|size1195317-abinit-gene-2.26-mRNA-1
scaffold15|size1195317	snap_masked	match_part	190250	190984	73.220	+	.	ID=scaffold15|size1195317:hsp:7651:4.5.0.2;Parent=scaffold15|size1195317:hit:3493:4.5.0.2;Target=snap_masked-scaffold15|size1195317-abinit-gene-2.26-mRNA-1 1 735 +;Gap=M735
scaffold15|size1195317	snap_masked	match_part	191065	191595	55.508	+	.	ID=scaffold15|size1195317:hsp:7652:4.5.0.2;Parent=scaffold15|size1195317:hit:3493:4.5.0.2;Target=snap_masked-scaffold15|size1195317-abinit-gene-2.26-mRNA-1 736 1266 +;Gap=M531
scaffold15|size1195317	snap_masked	match	195296	196950	87.881	-	.	ID=scaffold15|size1195317:hit:3494:4.5.0.2;Name=snap_masked-scaffold15|size1195317-abinit-gene-2.27-mRNA-1
scaffold15|size1195317	snap_masked	match_part	196747	196950	4.247	-	.	ID=scaffold15|size1195317:hsp:7653:4.5.0.2;Parent=scaffold15|size1195317:hit:3494:4.5.0.2;Target=snap_masked-scaffold15|size1195317-abinit-gene-2.27-mRNA-1 1111 1314 +;Gap=M204
scaffold15|size1195317	snap_masked	match_part	196585	196637	4.397	-	.	ID=scaffold15|size1195317:hsp:7654:4.5.0.2;Parent=scaffold15|size1195317:hit:3494:4.5.0.2;Target=snap_masked-scaffold15|size1195317-abinit-gene-2.27-mRNA-1 1058 1110 +;Gap=M53
scaffold15|size1195317	snap_masked	match_part	195296	196352	79.237	-	.	ID=scaffold15|size1195317:hsp:7655:4.5.0.2;Parent=scaffold15|size1195317:hit:3494:4.5.0.2;Target=snap_masked-scaffold15|size1195317-abinit-gene-2.27-mRNA-1 1 1057 +;Gap=M1057
scaffold15|size1195317	snap_masked	match	211368	212026	166.739	+	.	ID=scaffold15|size1195317:hit:3495:4.5.0.2;Name=snap_masked-scaffold15|size1195317-abinit-gene-2.28-mRNA-1
scaffold15|size1195317	snap_masked	match_part	211368	211427	-2.586	+	.	ID=scaffold15|size1195317:hsp:7656:4.5.0.2;Parent=scaffold15|size1195317:hit:3495:4.5.0.2;Target=snap_masked-scaffold15|size1195317-abinit-gene-2.28-mRNA-1 1 60 +;Gap=M60
scaffold15|size1195317	snap_masked	match_part	211604	212026	169.325	+	.	ID=scaffold15|size1195317:hsp:7657:4.5.0.2;Parent=scaffold15|size1195317:hit:3495:4.5.0.2;Target=snap_masked-scaffold15|size1195317-abinit-gene-2.28-mRNA-1 61 483 +;Gap=M423
scaffold15|size1195317	snap_masked	match	218402	220864	226.115	+	.	ID=scaffold15|size1195317:hit:3496:4.5.0.2;Name=snap_masked-scaffold15|size1195317-abinit-gene-2.29-mRNA-1
scaffold15|size1195317	snap_masked	match_part	218402	220864	226.115	+	.	ID=scaffold15|size1195317:hsp:7658:4.5.0.2;Parent=scaffold15|size1195317:hit:3496:4.5.0.2;Target=snap_masked-scaffold15|size1195317-abinit-gene-2.29-mRNA-1 1 2463 +;Gap=M2463
scaffold15|size1195317	snap_masked	match	242241	243342	49.816	+	.	ID=scaffold15|size1195317:hit:3497:4.5.0.2;Name=snap_masked-scaffold15|size1195317-abinit-gene-2.30-mRNA-1
scaffold15|size1195317	snap_masked	match_part	242241	242355	15.155	+	.	ID=scaffold15|size1195317:hsp:7659:4.5.0.2;Parent=scaffold15|size1195317:hit:3497:4.5.0.2;Target=snap_masked-scaffold15|size1195317-abinit-gene-2.30-mRNA-1 1 115 +;Gap=M115
scaffold15|size1195317	snap_masked	match_part	242390	243342	34.661	+	.	ID=scaffold15|size1195317:hsp:7660:4.5.0.2;Parent=scaffold15|size1195317:hit:3497:4.5.0.2;Target=snap_masked-scaffold15|size1195317-abinit-gene-2.30-mRNA-1 116 1068 +;Gap=M953
scaffold15|size1195317	snap_masked	match	280316	281825	107.099	+	.	ID=scaffold15|size1195317:hit:3498:4.5.0.2;Name=snap_masked-scaffold15|size1195317-abinit-gene-2.31-mRNA-1
scaffold15|size1195317	snap_masked	match_part	280316	280430	15.155	+	.	ID=scaffold15|size1195317:hsp:7661:4.5.0.2;Parent=scaffold15|size1195317:hit:3498:4.5.0.2;Target=snap_masked-scaffold15|size1195317-abinit-gene-2.31-mRNA-1 1 115 +;Gap=M115
scaffold15|size1195317	snap_masked	match_part	280465	281825	91.944	+	.	ID=scaffold15|size1195317:hsp:7662:4.5.0.2;Parent=scaffold15|size1195317:hit:3498:4.5.0.2;Target=snap_masked-scaffold15|size1195317-abinit-gene-2.31-mRNA-1 116 1476 +;Gap=M1361
scaffold15|size1195317	snap_masked	match	216653	217807	69.556	-	.	ID=scaffold15|size1195317:hit:3499:4.5.0.2;Name=snap_masked-scaffold15|size1195317-abinit-gene-2.32-mRNA-1
scaffold15|size1195317	snap_masked	match_part	216653	217807	69.556	-	.	ID=scaffold15|size1195317:hsp:7663:4.5.0.2;Parent=scaffold15|size1195317:hit:3499:4.5.0.2;Target=snap_masked-scaffold15|size1195317-abinit-gene-2.32-mRNA-1 1 1155 +;Gap=M1155
scaffold15|size1195317	snap_masked	match	220989	222050	65.727	-	.	ID=scaffold15|size1195317:hit:3500:4.5.0.2;Name=snap_masked-scaffold15|size1195317-abinit-gene-2.33-mRNA-1
scaffold15|size1195317	snap_masked	match_part	220989	222050	65.727	-	.	ID=scaffold15|size1195317:hsp:7664:4.5.0.2;Parent=scaffold15|size1195317:hit:3500:4.5.0.2;Target=snap_masked-scaffold15|size1195317-abinit-gene-2.33-mRNA-1 1 1062 +;Gap=M1062
scaffold15|size1195317	snap_masked	match	236192	241737	57.367	-	.	ID=scaffold15|size1195317:hit:3501:4.5.0.2;Name=snap_masked-scaffold15|size1195317-abinit-gene-2.34-mRNA-1
scaffold15|size1195317	snap_masked	match_part	241034	241737	31.943	-	.	ID=scaffold15|size1195317:hsp:7665:4.5.0.2;Parent=scaffold15|size1195317:hit:3501:4.5.0.2;Target=snap_masked-scaffold15|size1195317-abinit-gene-2.34-mRNA-1 143 846 +;Gap=M704
scaffold15|size1195317	snap_masked	match_part	239875	239971	11.207	-	.	ID=scaffold15|size1195317:hsp:7666:4.5.0.2;Parent=scaffold15|size1195317:hit:3501:4.5.0.2;Target=snap_masked-scaffold15|size1195317-abinit-gene-2.34-mRNA-1 46 142 +;Gap=M97
scaffold15|size1195317	snap_masked	match_part	239719	239728	3.999	-	.	ID=scaffold15|size1195317:hsp:7667:4.5.0.2;Parent=scaffold15|size1195317:hit:3501:4.5.0.2;Target=snap_masked-scaffold15|size1195317-abinit-gene-2.34-mRNA-1 36 45 +;Gap=M10
scaffold15|size1195317	snap_masked	match_part	236192	236226	10.218	-	.	ID=scaffold15|size1195317:hsp:7668:4.5.0.2;Parent=scaffold15|size1195317:hit:3501:4.5.0.2;Target=snap_masked-scaffold15|size1195317-abinit-gene-2.34-mRNA-1 1 35 +;Gap=M35
scaffold15|size1195317	snap_masked	match	271760	279814	52.719	-	.	ID=scaffold15|size1195317:hit:3502:4.5.0.2;Name=snap_masked-scaffold15|size1195317-abinit-gene-2.35-mRNA-1
scaffold15|size1195317	snap_masked	match_part	279111	279814	28.744	-	.	ID=scaffold15|size1195317:hsp:7669:4.5.0.2;Parent=scaffold15|size1195317:hit:3502:4.5.0.2;Target=snap_masked-scaffold15|size1195317-abinit-gene-2.35-mRNA-1 164 867 +;Gap=M704
scaffold15|size1195317	snap_masked	match_part	271760	271922	23.975	-	.	ID=scaffold15|size1195317:hsp:7670:4.5.0.2;Parent=scaffold15|size1195317:hit:3502:4.5.0.2;Target=snap_masked-scaffold15|size1195317-abinit-gene-2.35-mRNA-1 1 163 +;Gap=M163
scaffold15|size1195317	snap_masked	match	281954	284705	215.737	-	.	ID=scaffold15|size1195317:hit:3503:4.5.0.2;Name=snap_masked-scaffold15|size1195317-abinit-gene-2.36-mRNA-1
scaffold15|size1195317	snap_masked	match_part	284337	284705	42.598	-	.	ID=scaffold15|size1195317:hsp:7671:4.5.0.2;Parent=scaffold15|size1195317:hit:3503:4.5.0.2;Target=snap_masked-scaffold15|size1195317-abinit-gene-2.36-mRNA-1 2224 2592 +;Gap=M369
scaffold15|size1195317	snap_masked	match_part	284190	284254	11.379	-	.	ID=scaffold15|size1195317:hsp:7672:4.5.0.2;Parent=scaffold15|size1195317:hit:3503:4.5.0.2;Target=snap_masked-scaffold15|size1195317-abinit-gene-2.36-mRNA-1 2159 2223 +;Gap=M65
scaffold15|size1195317	snap_masked	match_part	281954	284111	161.760	-	.	ID=scaffold15|size1195317:hsp:7673:4.5.0.2;Parent=scaffold15|size1195317:hit:3503:4.5.0.2;Target=snap_masked-scaffold15|size1195317-abinit-gene-2.36-mRNA-1 1 2158 +;Gap=M2158
scaffold15|size1195317	snap_masked	match	286790	288428	97.177	-	.	ID=scaffold15|size1195317:hit:3504:4.5.0.2;Name=snap_masked-scaffold15|size1195317-abinit-gene-2.37-mRNA-1
scaffold15|size1195317	snap_masked	match_part	288257	288428	23.190	-	.	ID=scaffold15|size1195317:hsp:7674:4.5.0.2;Parent=scaffold15|size1195317:hit:3504:4.5.0.2;Target=snap_masked-scaffold15|size1195317-abinit-gene-2.37-mRNA-1 1251 1422 +;Gap=M172
scaffold15|size1195317	snap_masked	match_part	286981	288120	58.949	-	.	ID=scaffold15|size1195317:hsp:7675:4.5.0.2;Parent=scaffold15|size1195317:hit:3504:4.5.0.2;Target=snap_masked-scaffold15|size1195317-abinit-gene-2.37-mRNA-1 111 1250 +;Gap=M1140
scaffold15|size1195317	snap_masked	match_part	286790	286899	15.038	-	.	ID=scaffold15|size1195317:hsp:7676:4.5.0.2;Parent=scaffold15|size1195317:hit:3504:4.5.0.2;Target=snap_masked-scaffold15|size1195317-abinit-gene-2.37-mRNA-1 1 110 +;Gap=M110
###
scaffold15|size1195317	maker	gene	373290	375181	.	+	.	ID=CCRYP_002423|size1195317-snap-gene-3.6;Name=CCRYP_002423|size1195317-snap-gene-3.6;Alias=maker-scaffold15|size1195317-snap-gene-3.6;
scaffold15|size1195317	maker	mRNA	373290	375181	.	+	.	ID=CCRYP_002423|size1195317-snap-gene-3.6-mRNA-1;Parent=CCRYP_002423|size1195317-snap-gene-3.6;Name=CCRYP_002423|size1195317-snap-gene-3.6-mRNA-1;Alias=maker-scaffold15|size1195317-snap-gene-3.6-mRNA-1;_AED=0.02;_QI=0|0|0|1|1|1|2|0|592;_eAED=0.01;
scaffold15|size1195317	maker	exon	373290	374184	.	+	.	ID=CCRYP_002423-RA|size1195317-snap-gene-3.6-mRNA-1:exon:67;Parent=CCRYP_002423-RA|size1195317-snap-gene-3.6-mRNA-1;
scaffold15|size1195317	maker	exon	374298	375181	.	+	.	ID=CCRYP_002423-RA|size1195317-snap-gene-3.6-mRNA-1:exon:68;Parent=CCRYP_002423-RA|size1195317-snap-gene-3.6-mRNA-1;
scaffold15|size1195317	maker	CDS	373290	374184	.	+	0	ID=CCRYP_002423-RA|size1195317-snap-gene-3.6-mRNA-1:cds;Parent=CCRYP_002423-RA|size1195317-snap-gene-3.6-mRNA-1;
scaffold15|size1195317	maker	CDS	374298	375181	.	+	2	ID=CCRYP_002423-RA|size1195317-snap-gene-3.6-mRNA-1:cds;Parent=CCRYP_002423-RA|size1195317-snap-gene-3.6-mRNA-1;
scaffold15|size1195317	maker	gene	299859	300828	.	+	.	ID=CCRYP_002416|size1195317-exonerate_protein2genome-gene-3.2;Name=CCRYP_002416|size1195317-exonerate_protein2genome-gene-3.2;Alias=maker-scaffold15|size1195317-exonerate_protein2genome-gene-3.2;
scaffold15|size1195317	maker	mRNA	299859	300828	.	+	.	ID=CCRYP_002416|size1195317-exonerate_protein2genome-gene-3.2-mRNA-1;Parent=CCRYP_002416|size1195317-exonerate_protein2genome-gene-3.2;Name=CCRYP_002416|size1195317-exonerate_protein2genome-gene-3.2-mRNA-1;Alias=maker-scaffold15|size1195317-exonerate_protein2genome-gene-3.2-mRNA-1;_AED=0.37;_QI=0|0|0|1|0|0|2|0|301;_eAED=0.36;score=906;
scaffold15|size1195317	maker	exon	299859	300227	.	+	.	ID=CCRYP_002416-RA|size1195317-exonerate_protein2genome-gene-3.2-mRNA-1:exon:69;Parent=CCRYP_002416-RA|size1195317-exonerate_protein2genome-gene-3.2-mRNA-1;
scaffold15|size1195317	maker	exon	300292	300828	.	+	.	ID=CCRYP_002416-RA|size1195317-exonerate_protein2genome-gene-3.2-mRNA-1:exon:70;Parent=CCRYP_002416-RA|size1195317-exonerate_protein2genome-gene-3.2-mRNA-1;
scaffold15|size1195317	maker	CDS	299859	300227	.	+	0	ID=CCRYP_002416-RA|size1195317-exonerate_protein2genome-gene-3.2-mRNA-1:cds;Parent=CCRYP_002416-RA|size1195317-exonerate_protein2genome-gene-3.2-mRNA-1;
scaffold15|size1195317	maker	CDS	300292	300828	.	+	0	ID=CCRYP_002416-RA|size1195317-exonerate_protein2genome-gene-3.2-mRNA-1:cds;Parent=CCRYP_002416-RA|size1195317-exonerate_protein2genome-gene-3.2-mRNA-1;
scaffold15|size1195317	maker	gene	305477	306229	.	+	.	ID=CCRYP_002419|size1195317-processed-gene-3.13;Name=CCRYP_002419|size1195317-processed-gene-3.13;Alias=snap_masked-scaffold15|size1195317-processed-gene-3.13;
scaffold15|size1195317	maker	mRNA	305477	306229	.	+	.	ID=CCRYP_002419|size1195317-processed-gene-3.13-mRNA-1;Parent=CCRYP_002419|size1195317-processed-gene-3.13;Name=CCRYP_002419|size1195317-processed-gene-3.13-mRNA-1;Alias=snap_masked-scaffold15|size1195317-processed-gene-3.13-mRNA-1;_AED=0.45;_QI=0|-1|0|1|-1|1|1|0|250;_eAED=0.49;
scaffold15|size1195317	maker	exon	305477	306229	.	+	.	ID=CCRYP_002419-RA|size1195317-processed-gene-3.13-mRNA-1:exon:71;Parent=CCRYP_002419-RA|size1195317-processed-gene-3.13-mRNA-1;
scaffold15|size1195317	maker	CDS	305477	306229	.	+	0	ID=CCRYP_002419-RA|size1195317-processed-gene-3.13-mRNA-1:cds;Parent=CCRYP_002419-RA|size1195317-processed-gene-3.13-mRNA-1;
scaffold15|size1195317	maker	gene	303052	303273	.	+	.	ID=CCRYP_002417|size1195317-processed-gene-3.12;Name=CCRYP_002417|size1195317-processed-gene-3.12;Alias=snap_masked-scaffold15|size1195317-processed-gene-3.12;
scaffold15|size1195317	maker	mRNA	303052	303273	.	+	.	ID=CCRYP_002417|size1195317-processed-gene-3.12-mRNA-1;Parent=CCRYP_002417|size1195317-processed-gene-3.12;Name=CCRYP_002417|size1195317-processed-gene-3.12-mRNA-1;Alias=snap_masked-scaffold15|size1195317-processed-gene-3.12-mRNA-1;_AED=0.68;_QI=0|-1|0|1|-1|1|1|0|73;_eAED=1.00;
scaffold15|size1195317	maker	exon	303052	303273	.	+	.	ID=CCRYP_002417-RA|size1195317-processed-gene-3.12-mRNA-1:exon:72;Parent=CCRYP_002417-RA|size1195317-processed-gene-3.12-mRNA-1;
scaffold15|size1195317	maker	CDS	303052	303273	.	+	0	ID=CCRYP_002417-RA|size1195317-processed-gene-3.12-mRNA-1:cds;Parent=CCRYP_002417-RA|size1195317-processed-gene-3.12-mRNA-1;
scaffold15|size1195317	maker	gene	310989	312311	.	-	.	ID=CCRYP_002420|size1195317-snap-gene-3.7;Name=CCRYP_002420|size1195317-snap-gene-3.7;Alias=maker-scaffold15|size1195317-snap-gene-3.7;
scaffold15|size1195317	maker	mRNA	310989	312311	.	-	.	ID=CCRYP_002420|size1195317-snap-gene-3.7-mRNA-1;Parent=CCRYP_002420|size1195317-snap-gene-3.7;Name=CCRYP_002420|size1195317-snap-gene-3.7-mRNA-1;Alias=maker-scaffold15|size1195317-snap-gene-3.7-mRNA-1;_AED=0.03;_QI=101|1|1|1|1|1|2|149|327;_eAED=0.03;
scaffold15|size1195317	maker	exon	310989	311595	.	-	.	ID=CCRYP_002420-RA|size1195317-snap-gene-3.7-mRNA-1:exon:74;Parent=CCRYP_002420-RA|size1195317-snap-gene-3.7-mRNA-1;
scaffold15|size1195317	maker	exon	311685	312311	.	-	.	ID=CCRYP_002420-RA|size1195317-snap-gene-3.7-mRNA-1:exon:73;Parent=CCRYP_002420-RA|size1195317-snap-gene-3.7-mRNA-1;
scaffold15|size1195317	maker	five_prime_UTR	312211	312311	.	-	.	ID=CCRYP_002420-RA|size1195317-snap-gene-3.7-mRNA-1:five_prime_utr;Parent=CCRYP_002420-RA|size1195317-snap-gene-3.7-mRNA-1;
scaffold15|size1195317	maker	CDS	311685	312210	.	-	0	ID=CCRYP_002420-RA|size1195317-snap-gene-3.7-mRNA-1:cds;Parent=CCRYP_002420-RA|size1195317-snap-gene-3.7-mRNA-1;
scaffold15|size1195317	maker	CDS	311138	311595	.	-	2	ID=CCRYP_002420-RA|size1195317-snap-gene-3.7-mRNA-1:cds;Parent=CCRYP_002420-RA|size1195317-snap-gene-3.7-mRNA-1;
scaffold15|size1195317	maker	three_prime_UTR	310989	311137	.	-	.	ID=CCRYP_002420-RA|size1195317-snap-gene-3.7-mRNA-1:three_prime_utr;Parent=CCRYP_002420-RA|size1195317-snap-gene-3.7-mRNA-1;
scaffold15|size1195317	maker	gene	330029	330751	.	-	.	ID=CCRYP_002421|size1195317-exonerate_protein2genome-gene-3.5;Name=CCRYP_002421|size1195317-exonerate_protein2genome-gene-3.5;Alias=maker-scaffold15|size1195317-exonerate_protein2genome-gene-3.5;
scaffold15|size1195317	maker	mRNA	330029	330751	.	-	.	ID=CCRYP_002421|size1195317-exonerate_protein2genome-gene-3.5-mRNA-1;Parent=CCRYP_002421|size1195317-exonerate_protein2genome-gene-3.5;Name=CCRYP_002421|size1195317-exonerate_protein2genome-gene-3.5-mRNA-1;Alias=maker-scaffold15|size1195317-exonerate_protein2genome-gene-3.5-mRNA-1;_AED=0.22;_QI=0|-1|0|1|-1|0|1|0|240;_eAED=0.22;score=723;
scaffold15|size1195317	maker	mRNA	330029	330331	.	-	.	ID=CCRYP_002421|size1195317-exonerate_protein2genome-gene-3.5-mRNA-2;Parent=CCRYP_002421|size1195317-exonerate_protein2genome-gene-3.5;Name=CCRYP_002421|size1195317-exonerate_protein2genome-gene-3.5-mRNA-2;Alias=maker-scaffold15|size1195317-exonerate_protein2genome-gene-3.5-mRNA-2;_AED=0.42;_QI=0|-1|0|1|-1|0|1|0|100;_eAED=0.42;score=303;
scaffold15|size1195317	maker	exon	330029	330331	.	-	.	ID=CCRYP_002421-RA|size1195317-exonerate_protein2genome-gene-3.5-mRNA-2:exon:76;Parent=CCRYP_002421-RA|size1195317-exonerate_protein2genome-gene-3.5-mRNA-2;
scaffold15|size1195317	maker	exon	330029	330751	.	-	.	ID=CCRYP_002421-RB|size1195317-exonerate_protein2genome-gene-3.5-mRNA-1:exon:75;Parent=CCRYP_002421-RB|size1195317-exonerate_protein2genome-gene-3.5-mRNA-1;
scaffold15|size1195317	maker	CDS	330029	330751	.	-	0	ID=CCRYP_002421-RB|size1195317-exonerate_protein2genome-gene-3.5-mRNA-1:cds;Parent=CCRYP_002421-RB|size1195317-exonerate_protein2genome-gene-3.5-mRNA-1;
scaffold15|size1195317	maker	CDS	330029	330331	.	-	0	ID=CCRYP_002421-RA|size1195317-exonerate_protein2genome-gene-3.5-mRNA-2:cds;Parent=CCRYP_002421-RA|size1195317-exonerate_protein2genome-gene-3.5-mRNA-2;
scaffold15|size1195317	maker	gene	337426	338124	.	-	.	ID=CCRYP_002422|size1195317-processed-gene-3.17;Name=CCRYP_002422|size1195317-processed-gene-3.17;Alias=snap_masked-scaffold15|size1195317-processed-gene-3.17;
scaffold15|size1195317	maker	mRNA	337426	338124	.	-	.	ID=CCRYP_002422|size1195317-processed-gene-3.17-mRNA-1;Parent=CCRYP_002422|size1195317-processed-gene-3.17;Name=CCRYP_002422|size1195317-processed-gene-3.17-mRNA-1;Alias=snap_masked-scaffold15|size1195317-processed-gene-3.17-mRNA-1;_AED=0.23;_QI=0|-1|0|1|-1|1|1|0|232;_eAED=0.23;
scaffold15|size1195317	maker	exon	337426	338124	.	-	.	ID=CCRYP_002422-RA|size1195317-processed-gene-3.17-mRNA-1:exon:77;Parent=CCRYP_002422-RA|size1195317-processed-gene-3.17-mRNA-1;
scaffold15|size1195317	maker	CDS	337426	338124	.	-	0	ID=CCRYP_002422-RA|size1195317-processed-gene-3.17-mRNA-1:cds;Parent=CCRYP_002422-RA|size1195317-processed-gene-3.17-mRNA-1;
scaffold15|size1195317	maker	gene	304329	305003	.	+	.	ID=CCRYP_002418|size1195317-snap-gene-3.5;Name=CCRYP_002418|size1195317-snap-gene-3.5;Alias=maker-scaffold15|size1195317-snap-gene-3.5;
scaffold15|size1195317	maker	mRNA	304329	305003	.	+	.	ID=CCRYP_002418|size1195317-snap-gene-3.5-mRNA-1;Parent=CCRYP_002418|size1195317-snap-gene-3.5;Name=CCRYP_002418|size1195317-snap-gene-3.5-mRNA-1;Alias=maker-scaffold15|size1195317-snap-gene-3.5-mRNA-1;_AED=0.54;_QI=0|0|0|1|0|0|2|0|176;_eAED=0.71;
scaffold15|size1195317	maker	exon	304329	304421	.	+	.	ID=CCRYP_002418-RA|size1195317-snap-gene-3.5-mRNA-1:exon:78;Parent=CCRYP_002418-RA|size1195317-snap-gene-3.5-mRNA-1;
scaffold15|size1195317	maker	exon	304566	305003	.	+	.	ID=CCRYP_002418-RA|size1195317-snap-gene-3.5-mRNA-1:exon:79;Parent=CCRYP_002418-RA|size1195317-snap-gene-3.5-mRNA-1;
scaffold15|size1195317	maker	CDS	304329	304421	.	+	0	ID=CCRYP_002418-RA|size1195317-snap-gene-3.5-mRNA-1:cds;Parent=CCRYP_002418-RA|size1195317-snap-gene-3.5-mRNA-1;
scaffold15|size1195317	maker	CDS	304566	305003	.	+	0	ID=CCRYP_002418-RA|size1195317-snap-gene-3.5-mRNA-1:cds;Parent=CCRYP_002418-RA|size1195317-snap-gene-3.5-mRNA-1;
scaffold15|size1195317	model_gff:maker	match	311138	312210	867	-	.	ID=scaffold15|size1195317:hit:3505:4.5.0.3;Name=maker-scaffold15|size1195317-exonerate_protein2genome-gene-3.4-mRNA-1;score=867
scaffold15|size1195317	model_gff:maker	match_part	311861	312210	.	-	.	ID=scaffold15|size1195317:hsp:7677:4.5.0.3;Parent=scaffold15|size1195317:hit:3505:4.5.0.3;Target=maker-scaffold15|size1195317-exonerate_protein2genome-gene-3.4-mRNA-1 518 867 +;Gap=M350
scaffold15|size1195317	model_gff:maker	match_part	311685	311821	.	-	.	ID=scaffold15|size1195317:hsp:7678:4.5.0.3;Parent=scaffold15|size1195317:hit:3505:4.5.0.3;Target=maker-scaffold15|size1195317-exonerate_protein2genome-gene-3.4-mRNA-1 381 517 +;Gap=M137
scaffold15|size1195317	model_gff:maker	match_part	311340	311595	.	-	.	ID=scaffold15|size1195317:hsp:7679:4.5.0.3;Parent=scaffold15|size1195317:hit:3505:4.5.0.3;Target=maker-scaffold15|size1195317-exonerate_protein2genome-gene-3.4-mRNA-1 125 380 +;Gap=M256
scaffold15|size1195317	model_gff:maker	match_part	311138	311261	.	-	.	ID=scaffold15|size1195317:hsp:7680:4.5.0.3;Parent=scaffold15|size1195317:hit:3505:4.5.0.3;Target=maker-scaffold15|size1195317-exonerate_protein2genome-gene-3.4-mRNA-1 1 124 +;Gap=M124
scaffold15|size1195317	model_gff:maker	match	311138	312311	1025	-	.	ID=scaffold15|size1195317:hit:3506:4.5.0.3;Name=maker-scaffold15|size1195317-exonerate_protein2genome-gene-3.4-mRNA-2;score=1025
scaffold15|size1195317	model_gff:maker	match_part	311685	312311	.	-	.	ID=scaffold15|size1195317:hsp:7681:4.5.0.3;Parent=scaffold15|size1195317:hit:3506:4.5.0.3;Target=maker-scaffold15|size1195317-exonerate_protein2genome-gene-3.4-mRNA-2 399 1025 +;Gap=M627
scaffold15|size1195317	model_gff:maker	match_part	311335	311595	.	-	.	ID=scaffold15|size1195317:hsp:7682:4.5.0.3;Parent=scaffold15|size1195317:hit:3506:4.5.0.3;Target=maker-scaffold15|size1195317-exonerate_protein2genome-gene-3.4-mRNA-2 138 398 +;Gap=M261
scaffold15|size1195317	model_gff:maker	match_part	311138	311274	.	-	.	ID=scaffold15|size1195317:hsp:7683:4.5.0.3;Parent=scaffold15|size1195317:hit:3506:4.5.0.3;Target=maker-scaffold15|size1195317-exonerate_protein2genome-gene-3.4-mRNA-2 1 137 +;Gap=M137
scaffold15|size1195317	model_gff:maker	match	311138	312311	1007	-	.	ID=scaffold15|size1195317:hit:3507:4.5.0.3;Name=maker-scaffold15|size1195317-exonerate_protein2genome-gene-3.4-mRNA-3;score=1007
scaffold15|size1195317	model_gff:maker	match_part	311685	312311	.	-	.	ID=scaffold15|size1195317:hsp:7684:4.5.0.3;Parent=scaffold15|size1195317:hit:3507:4.5.0.3;Target=maker-scaffold15|size1195317-exonerate_protein2genome-gene-3.4-mRNA-3 1 627 +;Gap=M627
scaffold15|size1195317	model_gff:maker	match_part	311340	311595	.	-	.	ID=scaffold15|size1195317:hsp:7685:4.5.0.3;Parent=scaffold15|size1195317:hit:3507:4.5.0.3;Target=maker-scaffold15|size1195317-exonerate_protein2genome-gene-3.4-mRNA-3 752 1007 +;Gap=M256
scaffold15|size1195317	model_gff:maker	match_part	311138	311261	.	-	.	ID=scaffold15|size1195317:hsp:7686:4.5.0.3;Parent=scaffold15|size1195317:hit:3507:4.5.0.3;Target=maker-scaffold15|size1195317-exonerate_protein2genome-gene-3.4-mRNA-3 628 751 +;Gap=M124
scaffold15|size1195317	model_gff:maker	match	310989	312311	1234	-	.	ID=scaffold15|size1195317:hit:3508:4.5.0.3;Name=maker-scaffold15|size1195317-exonerate_protein2genome-gene-3.4-mRNA-4;score=1234
scaffold15|size1195317	model_gff:maker	match_part	311685	312311	.	-	.	ID=scaffold15|size1195317:hsp:7687:4.5.0.3;Parent=scaffold15|size1195317:hit:3508:4.5.0.3;Target=maker-scaffold15|size1195317-exonerate_protein2genome-gene-3.4-mRNA-4 608 1234 +;Gap=M627
scaffold15|size1195317	model_gff:maker	match_part	310989	311595	.	-	.	ID=scaffold15|size1195317:hsp:7688:4.5.0.3;Parent=scaffold15|size1195317:hit:3508:4.5.0.3;Target=maker-scaffold15|size1195317-exonerate_protein2genome-gene-3.4-mRNA-4 1 607 +;Gap=M607
scaffold15|size1195317	model_gff:maker	match	374447	375181	735	+	.	ID=scaffold15|size1195317:hit:3509:4.5.0.3;Name=maker-scaffold15|size1195317-exonerate_protein2genome-gene-3.3-mRNA-1;score=735
scaffold15|size1195317	model_gff:maker	match_part	374447	375181	.	+	.	ID=scaffold15|size1195317:hsp:7689:4.5.0.3;Parent=scaffold15|size1195317:hit:3509:4.5.0.3;Target=maker-scaffold15|size1195317-exonerate_protein2genome-gene-3.3-mRNA-1 1 735 +;Gap=M735
scaffold15|size1195317	model_gff:maker	match	330029	330751	723	-	.	ID=scaffold15|size1195317:hit:3510:4.5.0.3;Name=maker-scaffold15|size1195317-exonerate_protein2genome-gene-3.5-mRNA-1;score=723
scaffold15|size1195317	model_gff:maker	match_part	330029	330751	.	-	.	ID=scaffold15|size1195317:hsp:7690:4.5.0.3;Parent=scaffold15|size1195317:hit:3510:4.5.0.3;Target=maker-scaffold15|size1195317-exonerate_protein2genome-gene-3.5-mRNA-1 1 723 +;Gap=M723
scaffold15|size1195317	model_gff:maker	match	330029	330331	303	-	.	ID=scaffold15|size1195317:hit:3511:4.5.0.3;Name=maker-scaffold15|size1195317-exonerate_protein2genome-gene-3.5-mRNA-2;score=303
scaffold15|size1195317	model_gff:maker	match_part	330029	330331	.	-	.	ID=scaffold15|size1195317:hsp:7691:4.5.0.3;Parent=scaffold15|size1195317:hit:3511:4.5.0.3;Target=maker-scaffold15|size1195317-exonerate_protein2genome-gene-3.5-mRNA-2 1 303 +;Gap=M303
scaffold15|size1195317	model_gff:maker	match	299859	300828	906	+	.	ID=scaffold15|size1195317:hit:3512:4.5.0.3;Name=maker-scaffold15|size1195317-exonerate_protein2genome-gene-3.2-mRNA-1;score=906
scaffold15|size1195317	model_gff:maker	match_part	299859	300227	.	+	.	ID=scaffold15|size1195317:hsp:7692:4.5.0.3;Parent=scaffold15|size1195317:hit:3512:4.5.0.3;Target=maker-scaffold15|size1195317-exonerate_protein2genome-gene-3.2-mRNA-1 1 369 +;Gap=M369
scaffold15|size1195317	model_gff:maker	match_part	300292	300828	.	+	.	ID=scaffold15|size1195317:hsp:7693:4.5.0.3;Parent=scaffold15|size1195317:hit:3512:4.5.0.3;Target=maker-scaffold15|size1195317-exonerate_protein2genome-gene-3.2-mRNA-1 370 906 +;Gap=M537
scaffold15|size1195317	snap_masked	match	293938	294186	25.795	-	.	ID=scaffold15|size1195317:hit:3513:4.5.0.3;Name=snap_masked-scaffold15|size1195317-abinit-gene-3.8-mRNA-1
scaffold15|size1195317	snap_masked	match_part	293938	294186	25.795	-	.	ID=scaffold15|size1195317:hsp:7694:4.5.0.3;Parent=scaffold15|size1195317:hit:3513:4.5.0.3;Target=snap_masked-scaffold15|size1195317-abinit-gene-3.8-mRNA-1 1 249 +;Gap=M249
scaffold15|size1195317	snap_masked	match	296799	297269	23.487	-	.	ID=scaffold15|size1195317:hit:3514:4.5.0.3;Name=snap_masked-scaffold15|size1195317-abinit-gene-3.9-mRNA-1
scaffold15|size1195317	snap_masked	match_part	296799	297269	23.487	-	.	ID=scaffold15|size1195317:hsp:7695:4.5.0.3;Parent=scaffold15|size1195317:hit:3514:4.5.0.3;Target=snap_masked-scaffold15|size1195317-abinit-gene-3.9-mRNA-1 1 471 +;Gap=M471
scaffold15|size1195317	snap_masked	match	297427	297813	27.396	-	.	ID=scaffold15|size1195317:hit:3515:4.5.0.3;Name=snap_masked-scaffold15|size1195317-abinit-gene-3.10-mRNA-1
scaffold15|size1195317	snap_masked	match_part	297427	297813	27.396	-	.	ID=scaffold15|size1195317:hsp:7696:4.5.0.3;Parent=scaffold15|size1195317:hit:3515:4.5.0.3;Target=snap_masked-scaffold15|size1195317-abinit-gene-3.10-mRNA-1 1 387 +;Gap=M387
scaffold15|size1195317	snap_masked	match	302233	302745	22.828	+	.	ID=scaffold15|size1195317:hit:3516:4.5.0.3;Name=snap_masked-scaffold15|size1195317-abinit-gene-3.11-mRNA-1
scaffold15|size1195317	snap_masked	match_part	302233	302745	22.828	+	.	ID=scaffold15|size1195317:hsp:7697:4.5.0.3;Parent=scaffold15|size1195317:hit:3516:4.5.0.3;Target=snap_masked-scaffold15|size1195317-abinit-gene-3.11-mRNA-1 1 513 +;Gap=M513
scaffold15|size1195317	snap_masked	match	303052	303273	16.897	+	.	ID=scaffold15|size1195317:hit:3517:4.5.0.3;Name=snap_masked-scaffold15|size1195317-abinit-gene-3.12-mRNA-1
```
