## Supplementary material for "Improved Reference Genome for *Cyclotella Cryptica* CCMP332, a Model for Cell Wall Morphogenesis, Salinity Adaptation, and Lipid Production in Diatoms (Bacillariophyta)": cryptica_pilon5.all.renamed.gff (part 207 of 634)

```
scaffold15|size1195317	snap_masked	match_part	303052	303273	16.897	+	.	ID=scaffold15|size1195317:hsp:7698:4.5.0.3;Parent=scaffold15|size1195317:hit:3517:4.5.0.3;Target=snap_masked-scaffold15|size1195317-abinit-gene-3.12-mRNA-1 1 222 +;Gap=M222
scaffold15|size1195317	snap_masked	match	305477	306229	18.863	+	.	ID=scaffold15|size1195317:hit:3518:4.5.0.3;Name=snap_masked-scaffold15|size1195317-abinit-gene-3.13-mRNA-1
scaffold15|size1195317	snap_masked	match_part	305477	306229	18.863	+	.	ID=scaffold15|size1195317:hsp:7699:4.5.0.3;Parent=scaffold15|size1195317:hit:3518:4.5.0.3;Target=snap_masked-scaffold15|size1195317-abinit-gene-3.13-mRNA-1 1 753 +;Gap=M753
scaffold15|size1195317	snap_masked	match	326899	327925	77.134	+	.	ID=scaffold15|size1195317:hit:3519:4.5.0.3;Name=snap_masked-scaffold15|size1195317-abinit-gene-3.14-mRNA-1
scaffold15|size1195317	snap_masked	match_part	326899	327053	27.807	+	.	ID=scaffold15|size1195317:hsp:7700:4.5.0.3;Parent=scaffold15|size1195317:hit:3519:4.5.0.3;Target=snap_masked-scaffold15|size1195317-abinit-gene-3.14-mRNA-1 1 155 +;Gap=M155
scaffold15|size1195317	snap_masked	match_part	327188	327252	16.552	+	.	ID=scaffold15|size1195317:hsp:7701:4.5.0.3;Parent=scaffold15|size1195317:hit:3519:4.5.0.3;Target=snap_masked-scaffold15|size1195317-abinit-gene-3.14-mRNA-1 156 220 +;Gap=M65
scaffold15|size1195317	snap_masked	match_part	327340	327449	17.604	+	.	ID=scaffold15|size1195317:hsp:7702:4.5.0.3;Parent=scaffold15|size1195317:hit:3519:4.5.0.3;Target=snap_masked-scaffold15|size1195317-abinit-gene-3.14-mRNA-1 221 330 +;Gap=M110
scaffold15|size1195317	snap_masked	match_part	327860	327925	15.171	+	.	ID=scaffold15|size1195317:hsp:7703:4.5.0.3;Parent=scaffold15|size1195317:hit:3519:4.5.0.3;Target=snap_masked-scaffold15|size1195317-abinit-gene-3.14-mRNA-1 331 396 +;Gap=M66
scaffold15|size1195317	snap_masked	match	373290	375181	57.145	+	.	ID=scaffold15|size1195317:hit:3520:4.5.0.3;Name=snap_masked-scaffold15|size1195317-abinit-gene-3.15-mRNA-1
scaffold15|size1195317	snap_masked	match_part	373290	374184	32.846	+	.	ID=scaffold15|size1195317:hsp:7704:4.5.0.3;Parent=scaffold15|size1195317:hit:3520:4.5.0.3;Target=snap_masked-scaffold15|size1195317-abinit-gene-3.15-mRNA-1 1 895 +;Gap=M895
scaffold15|size1195317	snap_masked	match_part	374298	375181	24.299	+	.	ID=scaffold15|size1195317:hsp:7705:4.5.0.3;Parent=scaffold15|size1195317:hit:3520:4.5.0.3;Target=snap_masked-scaffold15|size1195317-abinit-gene-3.15-mRNA-1 896 1779 +;Gap=M884
scaffold15|size1195317	snap_masked	match	311138	312210	56.526	-	.	ID=scaffold15|size1195317:hit:3521:4.5.0.3;Name=snap_masked-scaffold15|size1195317-abinit-gene-3.16-mRNA-1
scaffold15|size1195317	snap_masked	match_part	311685	312210	30.645	-	.	ID=scaffold15|size1195317:hsp:7706:4.5.0.3;Parent=scaffold15|size1195317:hit:3521:4.5.0.3;Target=snap_masked-scaffold15|size1195317-abinit-gene-3.16-mRNA-1 459 984 +;Gap=M526
scaffold15|size1195317	snap_masked	match_part	311138	311595	25.881	-	.	ID=scaffold15|size1195317:hsp:7707:4.5.0.3;Parent=scaffold15|size1195317:hit:3521:4.5.0.3;Target=snap_masked-scaffold15|size1195317-abinit-gene-3.16-mRNA-1 1 458 +;Gap=M458
scaffold15|size1195317	snap_masked	match	337426	338124	46.811	-	.	ID=scaffold15|size1195317:hit:3522:4.5.0.3;Name=snap_masked-scaffold15|size1195317-abinit-gene-3.17-mRNA-1
scaffold15|size1195317	snap_masked	match_part	337426	338124	46.811	-	.	ID=scaffold15|size1195317:hsp:7708:4.5.0.3;Parent=scaffold15|size1195317:hit:3522:4.5.0.3;Target=snap_masked-scaffold15|size1195317-abinit-gene-3.17-mRNA-1 1 699 +;Gap=M699
scaffold15|size1195317	snap_masked	match	344575	366317	41.458	-	.	ID=scaffold15|size1195317:hit:3523:4.5.0.3;Name=snap_masked-scaffold15|size1195317-abinit-gene-3.18-mRNA-1
scaffold15|size1195317	snap_masked	match_part	366149	366317	37.855	-	.	ID=scaffold15|size1195317:hsp:7709:4.5.0.3;Parent=scaffold15|size1195317:hit:3523:4.5.0.3;Target=snap_masked-scaffold15|size1195317-abinit-gene-3.18-mRNA-1 12 180 +;Gap=M169
scaffold15|size1195317	snap_masked	match_part	344575	344585	3.603	-	.	ID=scaffold15|size1195317:hsp:7710:4.5.0.3;Parent=scaffold15|size1195317:hit:3523:4.5.0.3;Target=snap_masked-scaffold15|size1195317-abinit-gene-3.18-mRNA-1 1 11 +;Gap=M11
scaffold15|size1195317	augustus_masked	match	296799	297233	0.51	-	.	ID=scaffold15|size1195317:hit:3524:4.5.0.3;Name=augustus_masked-scaffold15|size1195317-abinit-gene-3.19-mRNA-1
scaffold15|size1195317	augustus_masked	match_part	296799	297233	0.51	-	.	ID=scaffold15|size1195317:hsp:7711:4.5.0.3;Parent=scaffold15|size1195317:hit:3524:4.5.0.3;Target=augustus_masked-scaffold15|size1195317-abinit-gene-3.19-mRNA-1 1 435 +;Gap=M435
scaffold15|size1195317	augustus_masked	match	297427	297816	0.46	-	.	ID=scaffold15|size1195317:hit:3525:4.5.0.3;Name=augustus_masked-scaffold15|size1195317-abinit-gene-3.20-mRNA-1
scaffold15|size1195317	augustus_masked	match_part	297427	297816	0.46	-	.	ID=scaffold15|size1195317:hsp:7712:4.5.0.3;Parent=scaffold15|size1195317:hit:3525:4.5.0.3;Target=augustus_masked-scaffold15|size1195317-abinit-gene-3.20-mRNA-1 1 390 +;Gap=M390
scaffold15|size1195317	augustus_masked	match	302233	303273	0.45	+	.	ID=scaffold15|size1195317:hit:3526:4.5.0.3;Name=augustus_masked-scaffold15|size1195317-abinit-gene-3.21-mRNA-1
scaffold15|size1195317	augustus_masked	match_part	302233	302626	0.45	+	.	ID=scaffold15|size1195317:hsp:7713:4.5.0.3;Parent=scaffold15|size1195317:hit:3526:4.5.0.3;Target=augustus_masked-scaffold15|size1195317-abinit-gene-3.21-mRNA-1 1 394 +;Gap=M394
scaffold15|size1195317	augustus_masked	match_part	302750	303273	0.45	+	.	ID=scaffold15|size1195317:hsp:7714:4.5.0.3;Parent=scaffold15|size1195317:hit:3526:4.5.0.3;Target=augustus_masked-scaffold15|size1195317-abinit-gene-3.21-mRNA-1 395 918 +;Gap=M524
scaffold15|size1195317	augustus_masked	match	373386	375181	0.75	+	.	ID=scaffold15|size1195317:hit:3527:4.5.0.3;Name=augustus_masked-scaffold15|size1195317-abinit-gene-3.22-mRNA-1
scaffold15|size1195317	augustus_masked	match_part	373386	374184	0.75	+	.	ID=scaffold15|size1195317:hsp:7715:4.5.0.3;Parent=scaffold15|size1195317:hit:3527:4.5.0.3;Target=augustus_masked-scaffold15|size1195317-abinit-gene-3.22-mRNA-1 1 799 +;Gap=M799
scaffold15|size1195317	augustus_masked	match_part	374298	375181	0.75	+	.	ID=scaffold15|size1195317:hsp:7716:4.5.0.3;Parent=scaffold15|size1195317:hit:3527:4.5.0.3;Target=augustus_masked-scaffold15|size1195317-abinit-gene-3.22-mRNA-1 800 1683 +;Gap=M884
scaffold15|size1195317	augustus_masked	match	311138	312210	1	-	.	ID=scaffold15|size1195317:hit:3528:4.5.0.3;Name=augustus_masked-scaffold15|size1195317-abinit-gene-3.23-mRNA-1
scaffold15|size1195317	augustus_masked	match_part	311685	312210	1	-	.	ID=scaffold15|size1195317:hsp:7717:4.5.0.3;Parent=scaffold15|size1195317:hit:3528:4.5.0.3;Target=augustus_masked-scaffold15|size1195317-abinit-gene-3.23-mRNA-1 459 984 +;Gap=M526
scaffold15|size1195317	augustus_masked	match_part	311138	311595	1	-	.	ID=scaffold15|size1195317:hsp:7718:4.5.0.3;Parent=scaffold15|size1195317:hit:3528:4.5.0.3;Target=augustus_masked-scaffold15|size1195317-abinit-gene-3.23-mRNA-1 1 458 +;Gap=M458
scaffold15|size1195317	augustus_masked	match	337426	338124	0.78	-	.	ID=scaffold15|size1195317:hit:3529:4.5.0.3;Name=augustus_masked-scaffold15|size1195317-abinit-gene-3.24-mRNA-1
scaffold15|size1195317	augustus_masked	match_part	337426	338124	0.78	-	.	ID=scaffold15|size1195317:hsp:7719:4.5.0.3;Parent=scaffold15|size1195317:hit:3529:4.5.0.3;Target=augustus_masked-scaffold15|size1195317-abinit-gene-3.24-mRNA-1 1 699 +;Gap=M699
###
scaffold15|size1195317	maker	gene	391796	398446	.	+	.	ID=CCRYP_002426|size1195317-exonerate_est2genome-gene-4.0;Name=CCRYP_002426|size1195317-exonerate_est2genome-gene-4.0;Alias=maker-scaffold15|size1195317-exonerate_est2genome-gene-4.0;
scaffold15|size1195317	maker	mRNA	391796	398446	.	+	.	ID=CCRYP_002426|size1195317-exonerate_est2genome-gene-4.0-mRNA-1;Parent=CCRYP_002426|size1195317-exonerate_est2genome-gene-4.0;Name=CCRYP_002426|size1195317-exonerate_est2genome-gene-4.0-mRNA-1;Alias=maker-scaffold15|size1195317-exonerate_est2genome-gene-4.0-mRNA-1;_AED=0.02;_QI=115|1|1|1|1|1|8|184|1941;_eAED=0.02;score=30370;
scaffold15|size1195317	maker	mRNA	391796	398446	.	+	.	ID=CCRYP_002426|size1195317-exonerate_est2genome-gene-4.0-mRNA-2;Parent=CCRYP_002426|size1195317-exonerate_est2genome-gene-4.0;Name=CCRYP_002426|size1195317-exonerate_est2genome-gene-4.0-mRNA-2;Alias=maker-scaffold15|size1195317-exonerate_est2genome-gene-4.0-mRNA-2;_AED=0.02;_QI=115|1|1|1|1|1|7|1428|1552;_eAED=0.02;score=30773;
scaffold15|size1195317	maker	mRNA	391796	398446	.	+	.	ID=CCRYP_002426|size1195317-exonerate_est2genome-gene-4.0-mRNA-3;Parent=CCRYP_002426|size1195317-exonerate_est2genome-gene-4.0;Name=CCRYP_002426|size1195317-exonerate_est2genome-gene-4.0-mRNA-3;Alias=maker-scaffold15|size1195317-exonerate_est2genome-gene-4.0-mRNA-3;_AED=0.01;_QI=115|1|1|1|1|0.83|6|2185|1321;_eAED=0.01;score=31115;
scaffold15|size1195317	maker	mRNA	391796	398446	.	+	.	ID=CCRYP_002426|size1195317-exonerate_est2genome-gene-4.0-mRNA-4;Parent=CCRYP_002426|size1195317-exonerate_est2genome-gene-4.0;Name=CCRYP_002426|size1195317-exonerate_est2genome-gene-4.0-mRNA-4;Alias=maker-scaffold15|size1195317-exonerate_est2genome-gene-4.0-mRNA-4;_AED=0.01;_QI=115|1|1|1|1|0.8|5|2252|1321;_eAED=0.01;score=31480;
scaffold15|size1195317	maker	mRNA	396261	398446	.	+	.	ID=CCRYP_002426|size1195317-exonerate_est2genome-gene-4.0-mRNA-5;Parent=CCRYP_002426|size1195317-exonerate_est2genome-gene-4.0;Name=CCRYP_002426|size1195317-exonerate_est2genome-gene-4.0-mRNA-5;Alias=maker-scaffold15|size1195317-exonerate_est2genome-gene-4.0-mRNA-5;_AED=0.34;_QI=413|1|1|1|1|1|2|184|503;_eAED=0.34;score=10527;
scaffold15|size1195317	maker	exon	391796	395196	.	+	.	ID=CCRYP_002426-RC|size1195317-exonerate_est2genome-gene-4.0-mRNA-1:exon:80;Parent=CCRYP_002426-RC|size1195317-exonerate_est2genome-gene-4.0-mRNA-1,CCRYP_002426-RC|size1195317-exonerate_est2genome-gene-4.0-mRNA-2,CCRYP_002426-RC|size1195317-exonerate_est2genome-gene-4.0-mRNA-3,CCRYP_002426-RC|size1195317-exonerate_est2genome-gene-4.0-mRNA-4;
scaffold15|size1195317	maker	exon	395267	395358	.	+	.	ID=CCRYP_002426-RC|size1195317-exonerate_est2genome-gene-4.0-mRNA-1:exon:81;Parent=CCRYP_002426-RC|size1195317-exonerate_est2genome-gene-4.0-mRNA-1,CCRYP_002426-RC|size1195317-exonerate_est2genome-gene-4.0-mRNA-2,CCRYP_002426-RC|size1195317-exonerate_est2genome-gene-4.0-mRNA-3,CCRYP_002426-RC|size1195317-exonerate_est2genome-gene-4.0-mRNA-4;
scaffold15|size1195317	maker	exon	395440	395843	.	+	.	ID=CCRYP_002426-RC|size1195317-exonerate_est2genome-gene-4.0-mRNA-1:exon:82;Parent=CCRYP_002426-RC|size1195317-exonerate_est2genome-gene-4.0-mRNA-1,CCRYP_002426-RC|size1195317-exonerate_est2genome-gene-4.0-mRNA-2,CCRYP_002426-RC|size1195317-exonerate_est2genome-gene-4.0-mRNA-3,CCRYP_002426-RC|size1195317-exonerate_est2genome-gene-4.0-mRNA-4;
scaffold15|size1195317	maker	exon	395917	395972	.	+	.	ID=CCRYP_002426-RC|size1195317-exonerate_est2genome-gene-4.0-mRNA-1:exon:83;Parent=CCRYP_002426-RC|size1195317-exonerate_est2genome-gene-4.0-mRNA-1,CCRYP_002426-RC|size1195317-exonerate_est2genome-gene-4.0-mRNA-2;
scaffold15|size1195317	maker	exon	396037	396193	.	+	.	ID=CCRYP_002426-RC|size1195317-exonerate_est2genome-gene-4.0-mRNA-1:exon:84;Parent=CCRYP_002426-RC|size1195317-exonerate_est2genome-gene-4.0-mRNA-1,CCRYP_002426-RC|size1195317-exonerate_est2genome-gene-4.0-mRNA-2;
scaffold15|size1195317	maker	exon	396261	396522	.	+	.	ID=CCRYP_002426-RC|size1195317-exonerate_est2genome-gene-4.0-mRNA-1:exon:85;Parent=CCRYP_002426-RC|size1195317-exonerate_est2genome-gene-4.0-mRNA-1,CCRYP_002426-RC|size1195317-exonerate_est2genome-gene-4.0-mRNA-2,CCRYP_002426-RC|size1195317-exonerate_est2genome-gene-4.0-mRNA-3;
scaffold15|size1195317	maker	exon	396617	396941	.	+	.	ID=CCRYP_002426-RC|size1195317-exonerate_est2genome-gene-4.0-mRNA-1:exon:86;Parent=CCRYP_002426-RC|size1195317-exonerate_est2genome-gene-4.0-mRNA-1;
scaffold15|size1195317	maker	exon	397019	398446	.	+	.	ID=CCRYP_002426-RC|size1195317-exonerate_est2genome-gene-4.0-mRNA-1:exon:87;Parent=CCRYP_002426-RC|size1195317-exonerate_est2genome-gene-4.0-mRNA-1,CCRYP_002426-RC|size1195317-exonerate_est2genome-gene-4.0-mRNA-5;
scaffold15|size1195317	maker	exon	396617	398446	.	+	.	ID=CCRYP_002426-RA|size1195317-exonerate_est2genome-gene-4.0-mRNA-2:exon:88;Parent=CCRYP_002426-RA|size1195317-exonerate_est2genome-gene-4.0-mRNA-2,CCRYP_002426-RA|size1195317-exonerate_est2genome-gene-4.0-mRNA-3,CCRYP_002426-RA|size1195317-exonerate_est2genome-gene-4.0-mRNA-4;
scaffold15|size1195317	maker	exon	395917	396193	.	+	.	ID=CCRYP_002426-RB|size1195317-exonerate_est2genome-gene-4.0-mRNA-3:exon:89;Parent=CCRYP_002426-RB|size1195317-exonerate_est2genome-gene-4.0-mRNA-3;
scaffold15|size1195317	maker	exon	395917	396522	.	+	.	ID=CCRYP_002426-RD|size1195317-exonerate_est2genome-gene-4.0-mRNA-4:exon:90;Parent=CCRYP_002426-RD|size1195317-exonerate_est2genome-gene-4.0-mRNA-4;
scaffold15|size1195317	maker	exon	396261	396941	.	+	.	ID=CCRYP_002426-RE|size1195317-exonerate_est2genome-gene-4.0-mRNA-5:exon:91;Parent=CCRYP_002426-RE|size1195317-exonerate_est2genome-gene-4.0-mRNA-5;
scaffold15|size1195317	maker	five_prime_UTR	391796	391910	.	+	.	ID=CCRYP_002426-RC|size1195317-exonerate_est2genome-gene-4.0-mRNA-1:five_prime_utr;Parent=CCRYP_002426-RC|size1195317-exonerate_est2genome-gene-4.0-mRNA-1;
scaffold15|size1195317	maker	CDS	391911	395196	.	+	0	ID=CCRYP_002426-RC|size1195317-exonerate_est2genome-gene-4.0-mRNA-1:cds;Parent=CCRYP_002426-RC|size1195317-exonerate_est2genome-gene-4.0-mRNA-1;
scaffold15|size1195317	maker	CDS	395267	395358	.	+	2	ID=CCRYP_002426-RC|size1195317-exonerate_est2genome-gene-4.0-mRNA-1:cds;Parent=CCRYP_002426-RC|size1195317-exonerate_est2genome-gene-4.0-mRNA-1;
scaffold15|size1195317	maker	CDS	395440	395843	.	+	0	ID=CCRYP_002426-RC|size1195317-exonerate_est2genome-gene-4.0-mRNA-1:cds;Parent=CCRYP_002426-RC|size1195317-exonerate_est2genome-gene-4.0-mRNA-1;
scaffold15|size1195317	maker	CDS	395917	395972	.	+	1	ID=CCRYP_002426-RC|size1195317-exonerate_est2genome-gene-4.0-mRNA-1:cds;Parent=CCRYP_002426-RC|size1195317-exonerate_est2genome-gene-4.0-mRNA-1;
scaffold15|size1195317	maker	CDS	396037	396193	.	+	2	ID=CCRYP_002426-RC|size1195317-exonerate_est2genome-gene-4.0-mRNA-1:cds;Parent=CCRYP_002426-RC|size1195317-exonerate_est2genome-gene-4.0-mRNA-1;
scaffold15|size1195317	maker	CDS	396261	396522	.	+	1	ID=CCRYP_002426-RC|size1195317-exonerate_est2genome-gene-4.0-mRNA-1:cds;Parent=CCRYP_002426-RC|size1195317-exonerate_est2genome-gene-4.0-mRNA-1;
scaffold15|size1195317	maker	CDS	396617	396941	.	+	0	ID=CCRYP_002426-RC|size1195317-exonerate_est2genome-gene-4.0-mRNA-1:cds;Parent=CCRYP_002426-RC|size1195317-exonerate_est2genome-gene-4.0-mRNA-1;
scaffold15|size1195317	maker	CDS	397019	398262	.	+	2	ID=CCRYP_002426-RC|size1195317-exonerate_est2genome-gene-4.0-mRNA-1:cds;Parent=CCRYP_002426-RC|size1195317-exonerate_est2genome-gene-4.0-mRNA-1;
scaffold15|size1195317	maker	three_prime_UTR	398263	398446	.	+	.	ID=CCRYP_002426-RC|size1195317-exonerate_est2genome-gene-4.0-mRNA-1:three_prime_utr;Parent=CCRYP_002426-RC|size1195317-exonerate_est2genome-gene-4.0-mRNA-1;
scaffold15|size1195317	maker	five_prime_UTR	391796	391910	.	+	.	ID=CCRYP_002426-RA|size1195317-exonerate_est2genome-gene-4.0-mRNA-2:five_prime_utr;Parent=CCRYP_002426-RA|size1195317-exonerate_est2genome-gene-4.0-mRNA-2;
scaffold15|size1195317	maker	CDS	391911	395196	.	+	0	ID=CCRYP_002426-RA|size1195317-exonerate_est2genome-gene-4.0-mRNA-2:cds;Parent=CCRYP_002426-RA|size1195317-exonerate_est2genome-gene-4.0-mRNA-2;
scaffold15|size1195317	maker	CDS	395267	395358	.	+	2	ID=CCRYP_002426-RA|size1195317-exonerate_est2genome-gene-4.0-mRNA-2:cds;Parent=CCRYP_002426-RA|size1195317-exonerate_est2genome-gene-4.0-mRNA-2;
scaffold15|size1195317	maker	CDS	395440	395843	.	+	0	ID=CCRYP_002426-RA|size1195317-exonerate_est2genome-gene-4.0-mRNA-2:cds;Parent=CCRYP_002426-RA|size1195317-exonerate_est2genome-gene-4.0-mRNA-2;
scaffold15|size1195317	maker	CDS	395917	395972	.	+	1	ID=CCRYP_002426-RA|size1195317-exonerate_est2genome-gene-4.0-mRNA-2:cds;Parent=CCRYP_002426-RA|size1195317-exonerate_est2genome-gene-4.0-mRNA-2;
scaffold15|size1195317	maker	CDS	396037	396193	.	+	2	ID=CCRYP_002426-RA|size1195317-exonerate_est2genome-gene-4.0-mRNA-2:cds;Parent=CCRYP_002426-RA|size1195317-exonerate_est2genome-gene-4.0-mRNA-2;
scaffold15|size1195317	maker	CDS	396261	396522	.	+	1	ID=CCRYP_002426-RA|size1195317-exonerate_est2genome-gene-4.0-mRNA-2:cds;Parent=CCRYP_002426-RA|size1195317-exonerate_est2genome-gene-4.0-mRNA-2;
scaffold15|size1195317	maker	CDS	396617	397018	.	+	0	ID=CCRYP_002426-RA|size1195317-exonerate_est2genome-gene-4.0-mRNA-2:cds;Parent=CCRYP_002426-RA|size1195317-exonerate_est2genome-gene-4.0-mRNA-2;
scaffold15|size1195317	maker	three_prime_UTR	397019	398446	.	+	.	ID=CCRYP_002426-RA|size1195317-exonerate_est2genome-gene-4.0-mRNA-2:three_prime_utr;Parent=CCRYP_002426-RA|size1195317-exonerate_est2genome-gene-4.0-mRNA-2;
scaffold15|size1195317	maker	five_prime_UTR	391796	391910	.	+	.	ID=CCRYP_002426-RB|size1195317-exonerate_est2genome-gene-4.0-mRNA-3:five_prime_utr;Parent=CCRYP_002426-RB|size1195317-exonerate_est2genome-gene-4.0-mRNA-3;
scaffold15|size1195317	maker	CDS	391911	395196	.	+	0	ID=CCRYP_002426-RB|size1195317-exonerate_est2genome-gene-4.0-mRNA-3:cds;Parent=CCRYP_002426-RB|size1195317-exonerate_est2genome-gene-4.0-mRNA-3;
scaffold15|size1195317	maker	CDS	395267	395358	.	+	2	ID=CCRYP_002426-RB|size1195317-exonerate_est2genome-gene-4.0-mRNA-3:cds;Parent=CCRYP_002426-RB|size1195317-exonerate_est2genome-gene-4.0-mRNA-3;
scaffold15|size1195317	maker	CDS	395440	395843	.	+	0	ID=CCRYP_002426-RB|size1195317-exonerate_est2genome-gene-4.0-mRNA-3:cds;Parent=CCRYP_002426-RB|size1195317-exonerate_est2genome-gene-4.0-mRNA-3;
scaffold15|size1195317	maker	CDS	395917	396100	.	+	1	ID=CCRYP_002426-RB|size1195317-exonerate_est2genome-gene-4.0-mRNA-3:cds;Parent=CCRYP_002426-RB|size1195317-exonerate_est2genome-gene-4.0-mRNA-3;
scaffold15|size1195317	maker	three_prime_UTR	396101	396193	.	+	.	ID=CCRYP_002426-RB|size1195317-exonerate_est2genome-gene-4.0-mRNA-3:three_prime_utr;Parent=CCRYP_002426-RB|size1195317-exonerate_est2genome-gene-4.0-mRNA-3;
scaffold15|size1195317	maker	three_prime_UTR	396261	396522	.	+	.	ID=CCRYP_002426-RB|size1195317-exonerate_est2genome-gene-4.0-mRNA-3:three_prime_utr;Parent=CCRYP_002426-RB|size1195317-exonerate_est2genome-gene-4.0-mRNA-3;
scaffold15|size1195317	maker	three_prime_UTR	396617	398446	.	+	.	ID=CCRYP_002426-RB|size1195317-exonerate_est2genome-gene-4.0-mRNA-3:three_prime_utr;Parent=CCRYP_002426-RB|size1195317-exonerate_est2genome-gene-4.0-mRNA-3;
scaffold15|size1195317	maker	five_prime_UTR	391796	391910	.	+	.	ID=CCRYP_002426-RD|size1195317-exonerate_est2genome-gene-4.0-mRNA-4:five_prime_utr;Parent=CCRYP_002426-RD|size1195317-exonerate_est2genome-gene-4.0-mRNA-4;
scaffold15|size1195317	maker	CDS	391911	395196	.	+	0	ID=CCRYP_002426-RD|size1195317-exonerate_est2genome-gene-4.0-mRNA-4:cds;Parent=CCRYP_002426-RD|size1195317-exonerate_est2genome-gene-4.0-mRNA-4;
scaffold15|size1195317	maker	CDS	395267	395358	.	+	2	ID=CCRYP_002426-RD|size1195317-exonerate_est2genome-gene-4.0-mRNA-4:cds;Parent=CCRYP_002426-RD|size1195317-exonerate_est2genome-gene-4.0-mRNA-4;
scaffold15|size1195317	maker	CDS	395440	395843	.	+	0	ID=CCRYP_002426-RD|size1195317-exonerate_est2genome-gene-4.0-mRNA-4:cds;Parent=CCRYP_002426-RD|size1195317-exonerate_est2genome-gene-4.0-mRNA-4;
scaffold15|size1195317	maker	CDS	395917	396100	.	+	1	ID=CCRYP_002426-RD|size1195317-exonerate_est2genome-gene-4.0-mRNA-4:cds;Parent=CCRYP_002426-RD|size1195317-exonerate_est2genome-gene-4.0-mRNA-4;
scaffold15|size1195317	maker	three_prime_UTR	396101	396522	.	+	.	ID=CCRYP_002426-RD|size1195317-exonerate_est2genome-gene-4.0-mRNA-4:three_prime_utr;Parent=CCRYP_002426-RD|size1195317-exonerate_est2genome-gene-4.0-mRNA-4;
scaffold15|size1195317	maker	three_prime_UTR	396617	398446	.	+	.	ID=CCRYP_002426-RD|size1195317-exonerate_est2genome-gene-4.0-mRNA-4:three_prime_utr;Parent=CCRYP_002426-RD|size1195317-exonerate_est2genome-gene-4.0-mRNA-4;
scaffold15|size1195317	maker	five_prime_UTR	396261	396673	.	+	.	ID=CCRYP_002426-RE|size1195317-exonerate_est2genome-gene-4.0-mRNA-5:five_prime_utr;Parent=CCRYP_002426-RE|size1195317-exonerate_est2genome-gene-4.0-mRNA-5;
scaffold15|size1195317	maker	CDS	396674	396941	.	+	0	ID=CCRYP_002426-RE|size1195317-exonerate_est2genome-gene-4.0-mRNA-5:cds;Parent=CCRYP_002426-RE|size1195317-exonerate_est2genome-gene-4.0-mRNA-5;
scaffold15|size1195317	maker	CDS	397019	398262	.	+	2	ID=CCRYP_002426-RE|size1195317-exonerate_est2genome-gene-4.0-mRNA-5:cds;Parent=CCRYP_002426-RE|size1195317-exonerate_est2genome-gene-4.0-mRNA-5;
scaffold15|size1195317	maker	three_prime_UTR	398263	398446	.	+	.	ID=CCRYP_002426-RE|size1195317-exonerate_est2genome-gene-4.0-mRNA-5:three_prime_utr;Parent=CCRYP_002426-RE|size1195317-exonerate_est2genome-gene-4.0-mRNA-5;
scaffold15|size1195317	maker	gene	483913	486849	.	+	.	ID=CCRYP_002432|size1195317-snap-gene-4.10;Name=CCRYP_002432|size1195317-snap-gene-4.10;Alias=maker-scaffold15|size1195317-snap-gene-4.10;
scaffold15|size1195317	maker	mRNA	483913	486849	.	+	.	ID=CCRYP_002432|size1195317-snap-gene-4.10-mRNA-1;Parent=CCRYP_002432|size1195317-snap-gene-4.10;Name=CCRYP_002432|size1195317-snap-gene-4.10-mRNA-1;Alias=maker-scaffold15|size1195317-snap-gene-4.10-mRNA-1;_AED=0.07;_QI=203|1|1|1|1|1|6|177|683;_eAED=0.07;
scaffold15|size1195317	maker	exon	483913	484548	.	+	.	ID=CCRYP_002432-RA|size1195317-snap-gene-4.10-mRNA-1:exon:92;Parent=CCRYP_002432-RA|size1195317-snap-gene-4.10-mRNA-1;
scaffold15|size1195317	maker	exon	484674	484768	.	+	.	ID=CCRYP_002432-RA|size1195317-snap-gene-4.10-mRNA-1:exon:93;Parent=CCRYP_002432-RA|size1195317-snap-gene-4.10-mRNA-1;
scaffold15|size1195317	maker	exon	484906	485047	.	+	.	ID=CCRYP_002432-RA|size1195317-snap-gene-4.10-mRNA-1:exon:94;Parent=CCRYP_002432-RA|size1195317-snap-gene-4.10-mRNA-1;
scaffold15|size1195317	maker	exon	485135	485948	.	+	.	ID=CCRYP_002432-RA|size1195317-snap-gene-4.10-mRNA-1:exon:95;Parent=CCRYP_002432-RA|size1195317-snap-gene-4.10-mRNA-1;
scaffold15|size1195317	maker	exon	486033	486132	.	+	.	ID=CCRYP_002432-RA|size1195317-snap-gene-4.10-mRNA-1:exon:96;Parent=CCRYP_002432-RA|size1195317-snap-gene-4.10-mRNA-1;
scaffold15|size1195317	maker	exon	486205	486849	.	+	.	ID=CCRYP_002432-RA|size1195317-snap-gene-4.10-mRNA-1:exon:97;Parent=CCRYP_002432-RA|size1195317-snap-gene-4.10-mRNA-1;
scaffold15|size1195317	maker	five_prime_UTR	483913	484115	.	+	.	ID=CCRYP_002432-RA|size1195317-snap-gene-4.10-mRNA-1:five_prime_utr;Parent=CCRYP_002432-RA|size1195317-snap-gene-4.10-mRNA-1;
scaffold15|size1195317	maker	CDS	484116	484548	.	+	0	ID=CCRYP_002432-RA|size1195317-snap-gene-4.10-mRNA-1:cds;Parent=CCRYP_002432-RA|size1195317-snap-gene-4.10-mRNA-1;
scaffold15|size1195317	maker	CDS	484674	484768	.	+	2	ID=CCRYP_002432-RA|size1195317-snap-gene-4.10-mRNA-1:cds;Parent=CCRYP_002432-RA|size1195317-snap-gene-4.10-mRNA-1;
scaffold15|size1195317	maker	CDS	484906	485047	.	+	0	ID=CCRYP_002432-RA|size1195317-snap-gene-4.10-mRNA-1:cds;Parent=CCRYP_002432-RA|size1195317-snap-gene-4.10-mRNA-1;
scaffold15|size1195317	maker	CDS	485135	485948	.	+	2	ID=CCRYP_002432-RA|size1195317-snap-gene-4.10-mRNA-1:cds;Parent=CCRYP_002432-RA|size1195317-snap-gene-4.10-mRNA-1;
scaffold15|size1195317	maker	CDS	486033	486132	.	+	1	ID=CCRYP_002432-RA|size1195317-snap-gene-4.10-mRNA-1:cds;Parent=CCRYP_002432-RA|size1195317-snap-gene-4.10-mRNA-1;
scaffold15|size1195317	maker	CDS	486205	486672	.	+	0	ID=CCRYP_002432-RA|size1195317-snap-gene-4.10-mRNA-1:cds;Parent=CCRYP_002432-RA|size1195317-snap-gene-4.10-mRNA-1;
scaffold15|size1195317	maker	three_prime_UTR	486673	486849	.	+	.	ID=CCRYP_002432-RA|size1195317-snap-gene-4.10-mRNA-1:three_prime_utr;Parent=CCRYP_002432-RA|size1195317-snap-gene-4.10-mRNA-1;
scaffold15|size1195317	maker	gene	408817	418509	.	+	.	ID=CCRYP_002428|size1195317-snap-gene-4.7;Name=CCRYP_002428|size1195317-snap-gene-4.7;Alias=maker-scaffold15|size1195317-snap-gene-4.7;
scaffold15|size1195317	maker	mRNA	408817	418509	.	+	.	ID=CCRYP_002428|size1195317-snap-gene-4.7-mRNA-1;Parent=CCRYP_002428|size1195317-snap-gene-4.7;Name=CCRYP_002428|size1195317-snap-gene-4.7-mRNA-1;Alias=maker-scaffold15|size1195317-snap-gene-4.7-mRNA-1;_AED=0.18;_QI=3520|1|1|1|0.33|0.23|13|3923|429;_eAED=0.18;
scaffold15|size1195317	maker	mRNA	408817	418509	.	+	.	ID=CCRYP_002428|size1195317-snap-gene-4.7-mRNA-2;Parent=CCRYP_002428|size1195317-snap-gene-4.7;Name=CCRYP_002428|size1195317-snap-gene-4.7-mRNA-2;Alias=maker-scaffold15|size1195317-snap-gene-4.7-mRNA-2;_AED=0.17;_QI=71|1|1|1|0.36|0.25|12|7858|291;_eAED=0.17;
scaffold15|size1195317	maker	mRNA	408817	418509	.	+	.	ID=CCRYP_002428|size1195317-snap-gene-4.7-mRNA-3;Parent=CCRYP_002428|size1195317-snap-gene-4.7;Name=CCRYP_002428|size1195317-snap-gene-4.7-mRNA-3;Alias=maker-scaffold15|size1195317-snap-gene-4.7-mRNA-3;_AED=0.17;_QI=3676|1|1|1|0.4|0.27|11|3923|429;_eAED=0.17;
scaffold15|size1195317	maker	mRNA	408817	418509	.	+	.	ID=CCRYP_002428|size1195317-snap-gene-4.7-mRNA-4;Parent=CCRYP_002428|size1195317-snap-gene-4.7;Name=CCRYP_002428|size1195317-snap-gene-4.7-mRNA-4;Alias=maker-scaffold15|size1195317-snap-gene-4.7-mRNA-4;_AED=0.17;_QI=71|1|1|1|0.3|0.18|11|7941|291;_eAED=0.17;
scaffold15|size1195317	maker	mRNA	408817	418509	.	+	.	ID=CCRYP_002428|size1195317-snap-gene-4.7-mRNA-5;Parent=CCRYP_002428|size1195317-snap-gene-4.7;Name=CCRYP_002428|size1195317-snap-gene-4.7-mRNA-5;Alias=maker-scaffold15|size1195317-snap-gene-4.7-mRNA-5;_AED=0.17;_QI=3747|1|1|1|0.44|0.3|10|3923|429;_eAED=0.17;
scaffold15|size1195317	maker	mRNA	408817	418509	.	+	.	ID=CCRYP_002428|size1195317-snap-gene-4.7-mRNA-6;Parent=CCRYP_002428|size1195317-snap-gene-4.7;Name=CCRYP_002428|size1195317-snap-gene-4.7-mRNA-6;Alias=maker-scaffold15|size1195317-snap-gene-4.7-mRNA-6;_AED=0.17;_QI=71|1|1|1|0.33|0.2|10|8013|291;_eAED=0.17;
scaffold15|size1195317	maker	exon	408817	409442	.	+	.	ID=CCRYP_002428-RD|size1195317-snap-gene-4.7-mRNA-1:exon:98;Parent=CCRYP_002428-RD|size1195317-snap-gene-4.7-mRNA-1,CCRYP_002428-RD|size1195317-snap-gene-4.7-mRNA-2,CCRYP_002428-RD|size1195317-snap-gene-4.7-mRNA-3,CCRYP_002428-RD|size1195317-snap-gene-4.7-mRNA-4,CCRYP_002428-RD|size1195317-snap-gene-4.7-mRNA-5,CCRYP_002428-RD|size1195317-snap-gene-4.7-mRNA-6;
scaffold15|size1195317	maker	exon	409531	411027	.	+	.	ID=CCRYP_002428-RD|size1195317-snap-gene-4.7-mRNA-1:exon:99;Parent=CCRYP_002428-RD|size1195317-snap-gene-4.7-mRNA-1,CCRYP_002428-RD|size1195317-snap-gene-4.7-mRNA-2,CCRYP_002428-RD|size1195317-snap-gene-4.7-mRNA-3;
scaffold15|size1195317	maker	exon	411099	412014	.	+	.	ID=CCRYP_002428-RD|size1195317-snap-gene-4.7-mRNA-1:exon:100;Parent=CCRYP_002428-RD|size1195317-snap-gene-4.7-mRNA-1;
scaffold15|size1195317	maker	exon	412087	412180	.	+	.	ID=CCRYP_002428-RD|size1195317-snap-gene-4.7-mRNA-1:exon:101;Parent=CCRYP_002428-RD|size1195317-snap-gene-4.7-mRNA-1,CCRYP_002428-RD|size1195317-snap-gene-4.7-mRNA-4;
scaffold15|size1195317	maker	exon	412265	412723	.	+	.	ID=CCRYP_002428-RD|size1195317-snap-gene-4.7-mRNA-1:exon:102;Parent=CCRYP_002428-RD|size1195317-snap-gene-4.7-mRNA-1,CCRYP_002428-RD|size1195317-snap-gene-4.7-mRNA-2,CCRYP_002428-RD|size1195317-snap-gene-4.7-mRNA-4,CCRYP_002428-RD|size1195317-snap-gene-4.7-mRNA-6;
scaffold15|size1195317	maker	exon	412808	413140	.	+	.	ID=CCRYP_002428-RD|size1195317-snap-gene-4.7-mRNA-1:exon:103;Parent=CCRYP_002428-RD|size1195317-snap-gene-4.7-mRNA-1,CCRYP_002428-RD|size1195317-snap-gene-4.7-mRNA-2,CCRYP_002428-RD|size1195317-snap-gene-4.7-mRNA-3,CCRYP_002428-RD|size1195317-snap-gene-4.7-mRNA-5;
scaffold15|size1195317	maker	exon	413225	413744	.	+	.	ID=CCRYP_002428-RD|size1195317-snap-gene-4.7-mRNA-1:exon:104;Parent=CCRYP_002428-RD|size1195317-snap-gene-4.7-mRNA-1,CCRYP_002428-RD|size1195317-snap-gene-4.7-mRNA-2,CCRYP_002428-RD|size1195317-snap-gene-4.7-mRNA-3,CCRYP_002428-RD|size1195317-snap-gene-4.7-mRNA-5;
scaffold15|size1195317	maker	exon	413829	414070	.	+	.	ID=CCRYP_002428-RD|size1195317-snap-gene-4.7-mRNA-1:exon:105;Parent=CCRYP_002428-RD|size1195317-snap-gene-4.7-mRNA-1,CCRYP_002428-RD|size1195317-snap-gene-4.7-mRNA-2,CCRYP_002428-RD|size1195317-snap-gene-4.7-mRNA-3,CCRYP_002428-RD|size1195317-snap-gene-4.7-mRNA-4,CCRYP_002428-RD|size1195317-snap-gene-4.7-mRNA-5,CCRYP_002428-RD|size1195317-snap-gene-4.7-mRNA-6;
scaffold15|size1195317	maker	exon	414154	415100	.	+	.	ID=CCRYP_002428-RD|size1195317-snap-gene-4.7-mRNA-1:exon:106;Parent=CCRYP_002428-RD|size1195317-snap-gene-4.7-mRNA-1,CCRYP_002428-RD|size1195317-snap-gene-4.7-mRNA-2,CCRYP_002428-RD|size1195317-snap-gene-4.7-mRNA-3,CCRYP_002428-RD|size1195317-snap-gene-4.7-mRNA-4,CCRYP_002428-RD|size1195317-snap-gene-4.7-mRNA-5,CCRYP_002428-RD|size1195317-snap-gene-4.7-mRNA-6;
scaffold15|size1195317	maker	exon	415178	415896	.	+	.	ID=CCRYP_002428-RD|size1195317-snap-gene-4.7-mRNA-1:exon:107;Parent=CCRYP_002428-RD|size1195317-snap-gene-4.7-mRNA-1,CCRYP_002428-RD|size1195317-snap-gene-4.7-mRNA-2,CCRYP_002428-RD|size1195317-snap-gene-4.7-mRNA-3,CCRYP_002428-RD|size1195317-snap-gene-4.7-mRNA-4,CCRYP_002428-RD|size1195317-snap-gene-4.7-mRNA-5,CCRYP_002428-RD|size1195317-snap-gene-4.7-mRNA-6;
scaffold15|size1195317	maker	exon	415971	416010	.	+	.	ID=CCRYP_002428-RD|size1195317-snap-gene-4.7-mRNA-1:exon:108;Parent=CCRYP_002428-RD|size1195317-snap-gene-4.7-mRNA-1,CCRYP_002428-RD|size1195317-snap-gene-4.7-mRNA-2,CCRYP_002428-RD|size1195317-snap-gene-4.7-mRNA-3,CCRYP_002428-RD|size1195317-snap-gene-4.7-mRNA-4,CCRYP_002428-RD|size1195317-snap-gene-4.7-mRNA-5,CCRYP_002428-RD|size1195317-snap-gene-4.7-mRNA-6;
scaffold15|size1195317	maker	exon	416086	417683	.	+	.	ID=CCRYP_002428-RD|size1195317-snap-gene-4.7-mRNA-1:exon:109;Parent=CCRYP_002428-RD|size1195317-snap-gene-4.7-mRNA-1,CCRYP_002428-RD|size1195317-snap-gene-4.7-mRNA-2,CCRYP_002428-RD|size1195317-snap-gene-4.7-mRNA-3,CCRYP_002428-RD|size1195317-snap-gene-4.7-mRNA-4,CCRYP_002428-RD|size1195317-snap-gene-4.7-mRNA-5,CCRYP_002428-RD|size1195317-snap-gene-4.7-mRNA-6;
scaffold15|size1195317	maker	exon	417768	418509	.	+	.	ID=CCRYP_002428-RD|size1195317-snap-gene-4.7-mRNA-1:exon:110;Parent=CCRYP_002428-RD|size1195317-snap-gene-4.7-mRNA-1,CCRYP_002428-RD|size1195317-snap-gene-4.7-mRNA-2,CCRYP_002428-RD|size1195317-snap-gene-4.7-mRNA-3,CCRYP_002428-RD|size1195317-snap-gene-4.7-mRNA-4,CCRYP_002428-RD|size1195317-snap-gene-4.7-mRNA-5,CCRYP_002428-RD|size1195317-snap-gene-4.7-mRNA-6;
scaffold15|size1195317	maker	exon	411099	412180	.	+	.	ID=CCRYP_002428-RF|size1195317-snap-gene-4.7-mRNA-2:exon:111;Parent=CCRYP_002428-RF|size1195317-snap-gene-4.7-mRNA-2;
scaffold15|size1195317	maker	exon	411099	412723	.	+	.	ID=CCRYP_002428-RC|size1195317-snap-gene-4.7-mRNA-3:exon:112;Parent=CCRYP_002428-RC|size1195317-snap-gene-4.7-mRNA-3;
scaffold15|size1195317	maker	exon	409531	412014	.	+	.	ID=CCRYP_002428-RA|size1195317-snap-gene-4.7-mRNA-4:exon:113;Parent=CCRYP_002428-RA|size1195317-snap-gene-4.7-mRNA-4;
scaffold15|size1195317	maker	exon	412808	413744	.	+	.	ID=CCRYP_002428-RA|size1195317-snap-gene-4.7-mRNA-4:exon:114;Parent=CCRYP_002428-RA|size1195317-snap-gene-4.7-mRNA-4,CCRYP_002428-RA|size1195317-snap-gene-4.7-mRNA-6;
scaffold15|size1195317	maker	exon	409531	412723	.	+	.	ID=CCRYP_002428-RE|size1195317-snap-gene-4.7-mRNA-5:exon:115;Parent=CCRYP_002428-RE|size1195317-snap-gene-4.7-mRNA-5;
scaffold15|size1195317	maker	exon	409531	412180	.	+	.	ID=CCRYP_002428-RB|size1195317-snap-gene-4.7-mRNA-6:exon:116;Parent=CCRYP_002428-RB|size1195317-snap-gene-4.7-mRNA-6;
scaffold15|size1195317	maker	five_prime_UTR	408817	409442	.	+	.	ID=CCRYP_002428-RD|size1195317-snap-gene-4.7-mRNA-1:five_prime_utr;Parent=CCRYP_002428-RD|size1195317-snap-gene-4.7-mRNA-1;
scaffold15|size1195317	maker	five_prime_UTR	409531	411027	.	+	.	ID=CCRYP_002428-RD|size1195317-snap-gene-4.7-mRNA-1:five_prime_utr;Parent=CCRYP_002428-RD|size1195317-snap-gene-4.7-mRNA-1;
scaffold15|size1195317	maker	five_prime_UTR	411099	412014	.	+	.	ID=CCRYP_002428-RD|size1195317-snap-gene-4.7-mRNA-1:five_prime_utr;Parent=CCRYP_002428-RD|size1195317-snap-gene-4.7-mRNA-1;
scaffold15|size1195317	maker	five_prime_UTR	412087	412180	.	+	.	ID=CCRYP_002428-RD|size1195317-snap-gene-4.7-mRNA-1:five_prime_utr;Parent=CCRYP_002428-RD|size1195317-snap-gene-4.7-mRNA-1;
scaffold15|size1195317	maker	five_prime_UTR	412265	412651	.	+	.	ID=CCRYP_002428-RD|size1195317-snap-gene-4.7-mRNA-1:five_prime_utr;Parent=CCRYP_002428-RD|size1195317-snap-gene-4.7-mRNA-1;
scaffold15|size1195317	maker	CDS	412652	412723	.	+	0	ID=CCRYP_002428-RD|size1195317-snap-gene-4.7-mRNA-1:cds;Parent=CCRYP_002428-RD|size1195317-snap-gene-4.7-mRNA-1;
scaffold15|size1195317	maker	CDS	412808	413140	.	+	0	ID=CCRYP_002428-RD|size1195317-snap-gene-4.7-mRNA-1:cds;Parent=CCRYP_002428-RD|size1195317-snap-gene-4.7-mRNA-1;
scaffold15|size1195317	maker	CDS	413225	413744	.	+	0	ID=CCRYP_002428-RD|size1195317-snap-gene-4.7-mRNA-1:cds;Parent=CCRYP_002428-RD|size1195317-snap-gene-4.7-mRNA-1;
scaffold15|size1195317	maker	CDS	413829	414070	.	+	2	ID=CCRYP_002428-RD|size1195317-snap-gene-4.7-mRNA-1:cds;Parent=CCRYP_002428-RD|size1195317-snap-gene-4.7-mRNA-1;
scaffold15|size1195317	maker	CDS	414154	414276	.	+	0	ID=CCRYP_002428-RD|size1195317-snap-gene-4.7-mRNA-1:cds;Parent=CCRYP_002428-RD|size1195317-snap-gene-4.7-mRNA-1;
scaffold15|size1195317	maker	three_prime_UTR	414277	415100	.	+	.	ID=CCRYP_002428-RD|size1195317-snap-gene-4.7-mRNA-1:three_prime_utr;Parent=CCRYP_002428-RD|size1195317-snap-gene-4.7-mRNA-1;
scaffold15|size1195317	maker	three_prime_UTR	415178	415896	.	+	.	ID=CCRYP_002428-RD|size1195317-snap-gene-4.7-mRNA-1:three_prime_utr;Parent=CCRYP_002428-RD|size1195317-snap-gene-4.7-mRNA-1;
scaffold15|size1195317	maker	three_prime_UTR	415971	416010	.	+	.	ID=CCRYP_002428-RD|size1195317-snap-gene-4.7-mRNA-1:three_prime_utr;Parent=CCRYP_002428-RD|size1195317-snap-gene-4.7-mRNA-1;
scaffold15|size1195317	maker	three_prime_UTR	416086	417683	.	+	.	ID=CCRYP_002428-RD|size1195317-snap-gene-4.7-mRNA-1:three_prime_utr;Parent=CCRYP_002428-RD|size1195317-snap-gene-4.7-mRNA-1;
scaffold15|size1195317	maker	three_prime_UTR	417768	418509	.	+	.	ID=CCRYP_002428-RD|size1195317-snap-gene-4.7-mRNA-1:three_prime_utr;Parent=CCRYP_002428-RD|size1195317-snap-gene-4.7-mRNA-1;
scaffold15|size1195317	maker	five_prime_UTR	408817	408887	.	+	.	ID=CCRYP_002428-RF|size1195317-snap-gene-4.7-mRNA-2:five_prime_utr;Parent=CCRYP_002428-RF|size1195317-snap-gene-4.7-mRNA-2;
scaffold15|size1195317	maker	CDS	408888	409442	.	+	0	ID=CCRYP_002428-RF|size1195317-snap-gene-4.7-mRNA-2:cds;Parent=CCRYP_002428-RF|size1195317-snap-gene-4.7-mRNA-2;
scaffold15|size1195317	maker	CDS	409531	409851	.	+	0	ID=CCRYP_002428-RF|size1195317-snap-gene-4.7-mRNA-2:cds;Parent=CCRYP_002428-RF|size1195317-snap-gene-4.7-mRNA-2;
scaffold15|size1195317	maker	three_prime_UTR	409852	411027	.	+	.	ID=CCRYP_002428-RF|size1195317-snap-gene-4.7-mRNA-2:three_prime_utr;Parent=CCRYP_002428-RF|size1195317-snap-gene-4.7-mRNA-2;
scaffold15|size1195317	maker	three_prime_UTR	411099	412180	.	+	.	ID=CCRYP_002428-RF|size1195317-snap-gene-4.7-mRNA-2:three_prime_utr;Parent=CCRYP_002428-RF|size1195317-snap-gene-4.7-mRNA-2;
scaffold15|size1195317	maker	three_prime_UTR	412265	412723	.	+	.	ID=CCRYP_002428-RF|size1195317-snap-gene-4.7-mRNA-2:three_prime_utr;Parent=CCRYP_002428-RF|size1195317-snap-gene-4.7-mRNA-2;
scaffold15|size1195317	maker	three_prime_UTR	412808	413140	.	+	.	ID=CCRYP_002428-RF|size1195317-snap-gene-4.7-mRNA-2:three_prime_utr;Parent=CCRYP_002428-RF|size1195317-snap-gene-4.7-mRNA-2;
scaffold15|size1195317	maker	three_prime_UTR	413225	413744	.	+	.	ID=CCRYP_002428-RF|size1195317-snap-gene-4.7-mRNA-2:three_prime_utr;Parent=CCRYP_002428-RF|size1195317-snap-gene-4.7-mRNA-2;
scaffold15|size1195317	maker	three_prime_UTR	413829	414070	.	+	.	ID=CCRYP_002428-RF|size1195317-snap-gene-4.7-mRNA-2:three_prime_utr;Parent=CCRYP_002428-RF|size1195317-snap-gene-4.7-mRNA-2;
scaffold15|size1195317	maker	three_prime_UTR	414154	415100	.	+	.	ID=CCRYP_002428-RF|size1195317-snap-gene-4.7-mRNA-2:three_prime_utr;Parent=CCRYP_002428-RF|size1195317-snap-gene-4.7-mRNA-2;
scaffold15|size1195317	maker	three_prime_UTR	415178	415896	.	+	.	ID=CCRYP_002428-RF|size1195317-snap-gene-4.7-mRNA-2:three_prime_utr;Parent=CCRYP_002428-RF|size1195317-snap-gene-4.7-mRNA-2;
scaffold15|size1195317	maker	three_prime_UTR	415971	416010	.	+	.	ID=CCRYP_002428-RF|size1195317-snap-gene-4.7-mRNA-2:three_prime_utr;Parent=CCRYP_002428-RF|size1195317-snap-gene-4.7-mRNA-2;
scaffold15|size1195317	maker	three_prime_UTR	416086	417683	.	+	.	ID=CCRYP_002428-RF|size1195317-snap-gene-4.7-mRNA-2:three_prime_utr;Parent=CCRYP_002428-RF|size1195317-snap-gene-4.7-mRNA-2;
scaffold15|size1195317	maker	three_prime_UTR	417768	418509	.	+	.	ID=CCRYP_002428-RF|size1195317-snap-gene-4.7-mRNA-2:three_prime_utr;Parent=CCRYP_002428-RF|size1195317-snap-gene-4.7-mRNA-2;
scaffold15|size1195317	maker	five_prime_UTR	408817	409442	.	+	.	ID=CCRYP_002428-RC|size1195317-snap-gene-4.7-mRNA-3:five_prime_utr;Parent=CCRYP_002428-RC|size1195317-snap-gene-4.7-mRNA-3;
scaffold15|size1195317	maker	five_prime_UTR	409531	411027	.	+	.	ID=CCRYP_002428-RC|size1195317-snap-gene-4.7-mRNA-3:five_prime_utr;Parent=CCRYP_002428-RC|size1195317-snap-gene-4.7-mRNA-3;
scaffold15|size1195317	maker	five_prime_UTR	411099	412651	.	+	.	ID=CCRYP_002428-RC|size1195317-snap-gene-4.7-mRNA-3:five_prime_utr;Parent=CCRYP_002428-RC|size1195317-snap-gene-4.7-mRNA-3;
scaffold15|size1195317	maker	CDS	412652	412723	.	+	0	ID=CCRYP_002428-RC|size1195317-snap-gene-4.7-mRNA-3:cds;Parent=CCRYP_002428-RC|size1195317-snap-gene-4.7-mRNA-3;
scaffold15|size1195317	maker	CDS	412808	413140	.	+	0	ID=CCRYP_002428-RC|size1195317-snap-gene-4.7-mRNA-3:cds;Parent=CCRYP_002428-RC|size1195317-snap-gene-4.7-mRNA-3;
scaffold15|size1195317	maker	CDS	413225	413744	.	+	0	ID=CCRYP_002428-RC|size1195317-snap-gene-4.7-mRNA-3:cds;Parent=CCRYP_002428-RC|size1195317-snap-gene-4.7-mRNA-3;
scaffold15|size1195317	maker	CDS	413829	414070	.	+	2	ID=CCRYP_002428-RC|size1195317-snap-gene-4.7-mRNA-3:cds;Parent=CCRYP_002428-RC|size1195317-snap-gene-4.7-mRNA-3;
scaffold15|size1195317	maker	CDS	414154	414276	.	+	0	ID=CCRYP_002428-RC|size1195317-snap-gene-4.7-mRNA-3:cds;Parent=CCRYP_002428-RC|size1195317-snap-gene-4.7-mRNA-3;
scaffold15|size1195317	maker	three_prime_UTR	414277	415100	.	+	.	ID=CCRYP_002428-RC|size1195317-snap-gene-4.7-mRNA-3:three_prime_utr;Parent=CCRYP_002428-RC|size1195317-snap-gene-4.7-mRNA-3;
scaffold15|size1195317	maker	three_prime_UTR	415178	415896	.	+	.	ID=CCRYP_002428-RC|size1195317-snap-gene-4.7-mRNA-3:three_prime_utr;Parent=CCRYP_002428-RC|size1195317-snap-gene-4.7-mRNA-3;
scaffold15|size1195317	maker	three_prime_UTR	415971	416010	.	+	.	ID=CCRYP_002428-RC|size1195317-snap-gene-4.7-mRNA-3:three_prime_utr;Parent=CCRYP_002428-RC|size1195317-snap-gene-4.7-mRNA-3;
scaffold15|size1195317	maker	three_prime_UTR	416086	417683	.	+	.	ID=CCRYP_002428-RC|size1195317-snap-gene-4.7-mRNA-3:three_prime_utr;Parent=CCRYP_002428-RC|size1195317-snap-gene-4.7-mRNA-3;
scaffold15|size1195317	maker	three_prime_UTR	417768	418509	.	+	.	ID=CCRYP_002428-RC|size1195317-snap-gene-4.7-mRNA-3:three_prime_utr;Parent=CCRYP_002428-RC|size1195317-snap-gene-4.7-mRNA-3;
scaffold15|size1195317	maker	five_prime_UTR	408817	408887	.	+	.	ID=CCRYP_002428-RA|size1195317-snap-gene-4.7-mRNA-4:five_prime_utr;Parent=CCRYP_002428-RA|size1195317-snap-gene-4.7-mRNA-4;
scaffold15|size1195317	maker	CDS	408888	409442	.	+	0	ID=CCRYP_002428-RA|size1195317-snap-gene-4.7-mRNA-4:cds;Parent=CCRYP_002428-RA|size1195317-snap-gene-4.7-mRNA-4;
scaffold15|size1195317	maker	CDS	409531	409851	.	+	0	ID=CCRYP_002428-RA|size1195317-snap-gene-4.7-mRNA-4:cds;Parent=CCRYP_002428-RA|size1195317-snap-gene-4.7-mRNA-4;
scaffold15|size1195317	maker	three_prime_UTR	409852	412014	.	+	.	ID=CCRYP_002428-RA|size1195317-snap-gene-4.7-mRNA-4:three_prime_utr;Parent=CCRYP_002428-RA|size1195317-snap-gene-4.7-mRNA-4;
scaffold15|size1195317	maker	three_prime_UTR	412087	412180	.	+	.	ID=CCRYP_002428-RA|size1195317-snap-gene-4.7-mRNA-4:three_prime_utr;Parent=CCRYP_002428-RA|size1195317-snap-gene-4.7-mRNA-4;
scaffold15|size1195317	maker	three_prime_UTR	412265	412723	.	+	.	ID=CCRYP_002428-RA|size1195317-snap-gene-4.7-mRNA-4:three_prime_utr;Parent=CCRYP_002428-RA|size1195317-snap-gene-4.7-mRNA-4;
scaffold15|size1195317	maker	three_prime_UTR	412808	413744	.	+	.	ID=CCRYP_002428-RA|size1195317-snap-gene-4.7-mRNA-4:three_prime_utr;Parent=CCRYP_002428-RA|size1195317-snap-gene-4.7-mRNA-4;
scaffold15|size1195317	maker	three_prime_UTR	413829	414070	.	+	.	ID=CCRYP_002428-RA|size1195317-snap-gene-4.7-mRNA-4:three_prime_utr;Parent=CCRYP_002428-RA|size1195317-snap-gene-4.7-mRNA-4;
scaffold15|size1195317	maker	three_prime_UTR	414154	415100	.	+	.	ID=CCRYP_002428-RA|size1195317-snap-gene-4.7-mRNA-4:three_prime_utr;Parent=CCRYP_002428-RA|size1195317-snap-gene-4.7-mRNA-4;
scaffold15|size1195317	maker	three_prime_UTR	415178	415896	.	+	.	ID=CCRYP_002428-RA|size1195317-snap-gene-4.7-mRNA-4:three_prime_utr;Parent=CCRYP_002428-RA|size1195317-snap-gene-4.7-mRNA-4;
scaffold15|size1195317	maker	three_prime_UTR	415971	416010	.	+	.	ID=CCRYP_002428-RA|size1195317-snap-gene-4.7-mRNA-4:three_prime_utr;Parent=CCRYP_002428-RA|size1195317-snap-gene-4.7-mRNA-4;
scaffold15|size1195317	maker	three_prime_UTR	416086	417683	.	+	.	ID=CCRYP_002428-RA|size1195317-snap-gene-4.7-mRNA-4:three_prime_utr;Parent=CCRYP_002428-RA|size1195317-snap-gene-4.7-mRNA-4;
scaffold15|size1195317	maker	three_prime_UTR	417768	418509	.	+	.	ID=CCRYP_002428-RA|size1195317-snap-gene-4.7-mRNA-4:three_prime_utr;Parent=CCRYP_002428-RA|size1195317-snap-gene-4.7-mRNA-4;
scaffold15|size1195317	maker	five_prime_UTR	408817	409442	.	+	.	ID=CCRYP_002428-RE|size1195317-snap-gene-4.7-mRNA-5:five_prime_utr;Parent=CCRYP_002428-RE|size1195317-snap-gene-4.7-mRNA-5;
scaffold15|size1195317	maker	five_prime_UTR	409531	412651	.	+	.	ID=CCRYP_002428-RE|size1195317-snap-gene-4.7-mRNA-5:five_prime_utr;Parent=CCRYP_002428-RE|size1195317-snap-gene-4.7-mRNA-5;
scaffold15|size1195317	maker	CDS	412652	412723	.	+	0	ID=CCRYP_002428-RE|size1195317-snap-gene-4.7-mRNA-5:cds;Parent=CCRYP_002428-RE|size1195317-snap-gene-4.7-mRNA-5;
scaffold15|size1195317	maker	CDS	412808	413140	.	+	0	ID=CCRYP_002428-RE|size1195317-snap-gene-4.7-mRNA-5:cds;Parent=CCRYP_002428-RE|size1195317-snap-gene-4.7-mRNA-5;
scaffold15|size1195317	maker	CDS	413225	413744	.	+	0	ID=CCRYP_002428-RE|size1195317-snap-gene-4.7-mRNA-5:cds;Parent=CCRYP_002428-RE|size1195317-snap-gene-4.7-mRNA-5;
scaffold15|size1195317	maker	CDS	413829	414070	.	+	2	ID=CCRYP_002428-RE|size1195317-snap-gene-4.7-mRNA-5:cds;Parent=CCRYP_002428-RE|size1195317-snap-gene-4.7-mRNA-5;
scaffold15|size1195317	maker	CDS	414154	414276	.	+	0	ID=CCRYP_002428-RE|size1195317-snap-gene-4.7-mRNA-5:cds;Parent=CCRYP_002428-RE|size1195317-snap-gene-4.7-mRNA-5;
scaffold15|size1195317	maker	three_prime_UTR	414277	415100	.	+	.	ID=CCRYP_002428-RE|size1195317-snap-gene-4.7-mRNA-5:three_prime_utr;Parent=CCRYP_002428-RE|size1195317-snap-gene-4.7-mRNA-5;
scaffold15|size1195317	maker	three_prime_UTR	415178	415896	.	+	.	ID=CCRYP_002428-RE|size1195317-snap-gene-4.7-mRNA-5:three_prime_utr;Parent=CCRYP_002428-RE|size1195317-snap-gene-4.7-mRNA-5;
scaffold15|size1195317	maker	three_prime_UTR	415971	416010	.	+	.	ID=CCRYP_002428-RE|size1195317-snap-gene-4.7-mRNA-5:three_prime_utr;Parent=CCRYP_002428-RE|size1195317-snap-gene-4.7-mRNA-5;
scaffold15|size1195317	maker	three_prime_UTR	416086	417683	.	+	.	ID=CCRYP_002428-RE|size1195317-snap-gene-4.7-mRNA-5:three_prime_utr;Parent=CCRYP_002428-RE|size1195317-snap-gene-4.7-mRNA-5;
scaffold15|size1195317	maker	three_prime_UTR	417768	418509	.	+	.	ID=CCRYP_002428-RE|size1195317-snap-gene-4.7-mRNA-5:three_prime_utr;Parent=CCRYP_002428-RE|size1195317-snap-gene-4.7-mRNA-5;
scaffold15|size1195317	maker	five_prime_UTR	408817	408887	.	+	.	ID=CCRYP_002428-RB|size1195317-snap-gene-4.7-mRNA-6:five_prime_utr;Parent=CCRYP_002428-RB|size1195317-snap-gene-4.7-mRNA-6;
scaffold15|size1195317	maker	CDS	408888	409442	.	+	0	ID=CCRYP_002428-RB|size1195317-snap-gene-4.7-mRNA-6:cds;Parent=CCRYP_002428-RB|size1195317-snap-gene-4.7-mRNA-6;
scaffold15|size1195317	maker	CDS	409531	409851	.	+	0	ID=CCRYP_002428-RB|size1195317-snap-gene-4.7-mRNA-6:cds;Parent=CCRYP_002428-RB|size1195317-snap-gene-4.7-mRNA-6;
scaffold15|size1195317	maker	three_prime_UTR	409852	412180	.	+	.	ID=CCRYP_002428-RB|size1195317-snap-gene-4.7-mRNA-6:three_prime_utr;Parent=CCRYP_002428-RB|size1195317-snap-gene-4.7-mRNA-6;
scaffold15|size1195317	maker	three_prime_UTR	412265	412723	.	+	.	ID=CCRYP_002428-RB|size1195317-snap-gene-4.7-mRNA-6:three_prime_utr;Parent=CCRYP_002428-RB|size1195317-snap-gene-4.7-mRNA-6;
scaffold15|size1195317	maker	three_prime_UTR	412808	413744	.	+	.	ID=CCRYP_002428-RB|size1195317-snap-gene-4.7-mRNA-6:three_prime_utr;Parent=CCRYP_002428-RB|size1195317-snap-gene-4.7-mRNA-6;
scaffold15|size1195317	maker	three_prime_UTR	413829	414070	.	+	.	ID=CCRYP_002428-RB|size1195317-snap-gene-4.7-mRNA-6:three_prime_utr;Parent=CCRYP_002428-RB|size1195317-snap-gene-4.7-mRNA-6;
scaffold15|size1195317	maker	three_prime_UTR	414154	415100	.	+	.	ID=CCRYP_002428-RB|size1195317-snap-gene-4.7-mRNA-6:three_prime_utr;Parent=CCRYP_002428-RB|size1195317-snap-gene-4.7-mRNA-6;
scaffold15|size1195317	maker	three_prime_UTR	415178	415896	.	+	.	ID=CCRYP_002428-RB|size1195317-snap-gene-4.7-mRNA-6:three_prime_utr;Parent=CCRYP_002428-RB|size1195317-snap-gene-4.7-mRNA-6;
scaffold15|size1195317	maker	three_prime_UTR	415971	416010	.	+	.	ID=CCRYP_002428-RB|size1195317-snap-gene-4.7-mRNA-6:three_prime_utr;Parent=CCRYP_002428-RB|size1195317-snap-gene-4.7-mRNA-6;
scaffold15|size1195317	maker	three_prime_UTR	416086	417683	.	+	.	ID=CCRYP_002428-RB|size1195317-snap-gene-4.7-mRNA-6:three_prime_utr;Parent=CCRYP_002428-RB|size1195317-snap-gene-4.7-mRNA-6;
scaffold15|size1195317	maker	three_prime_UTR	417768	418509	.	+	.	ID=CCRYP_002428-RB|size1195317-snap-gene-4.7-mRNA-6:three_prime_utr;Parent=CCRYP_002428-RB|size1195317-snap-gene-4.7-mRNA-6;
scaffold15|size1195317	maker	gene	418780	423498	.	+	.	ID=CCRYP_002430|size1195317-exonerate_est2genome-gene-4.1;Name=CCRYP_002430|size1195317-exonerate_est2genome-gene-4.1;Alias=maker-scaffold15|size1195317-exonerate_est2genome-gene-4.1;
scaffold15|size1195317	maker	mRNA	418780	423498	.	+	.	ID=CCRYP_002430|size1195317-exonerate_est2genome-gene-4.1-mRNA-1;Parent=CCRYP_002430|size1195317-exonerate_est2genome-gene-4.1;Name=CCRYP_002430|size1195317-exonerate_est2genome-gene-4.1-mRNA-1;Alias=maker-scaffold15|size1195317-exonerate_est2genome-gene-4.1-mRNA-1;_AED=0.28;_QI=823|1|1|1|0.8|0.66|6|352|1052;_eAED=0.28;score=21547;
scaffold15|size1195317	maker	mRNA	418780	420633	.	+	.	ID=CCRYP_002430|size1195317-exonerate_est2genome-gene-4.1-mRNA-2;Parent=CCRYP_002430|size1195317-exonerate_est2genome-gene-4.1;Name=CCRYP_002430|size1195317-exonerate_est2genome-gene-4.1-mRNA-2;Alias=maker-scaffold15|size1195317-exonerate_est2genome-gene-4.1-mRNA-2;_AED=0.41;_QI=823|1|1|1|0|0|2|45|303;_eAED=0.41;score=8877;
scaffold15|size1195317	maker	exon	418780	419586	.	+	.	ID=CCRYP_002430-RB|size1195317-exonerate_est2genome-gene-4.1-mRNA-1:exon:117;Parent=CCRYP_002430-RB|size1195317-exonerate_est2genome-gene-4.1-mRNA-1,CCRYP_002430-RB|size1195317-exonerate_est2genome-gene-4.1-mRNA-2;
scaffold15|size1195317	maker	exon	419661	420538	.	+	.	ID=CCRYP_002430-RB|size1195317-exonerate_est2genome-gene-4.1-mRNA-1:exon:118;Parent=CCRYP_002430-RB|size1195317-exonerate_est2genome-gene-4.1-mRNA-1;
scaffold15|size1195317	maker	exon	420614	420768	.	+	.	ID=CCRYP_002430-RB|size1195317-exonerate_est2genome-gene-4.1-mRNA-1:exon:119;Parent=CCRYP_002430-RB|size1195317-exonerate_est2genome-gene-4.1-mRNA-1;
scaffold15|size1195317	maker	exon	420840	421020	.	+	.	ID=CCRYP_002430-RB|size1195317-exonerate_est2genome-gene-4.1-mRNA-1:exon:120;Parent=CCRYP_002430-RB|size1195317-exonerate_est2genome-gene-4.1-mRNA-1;
scaffold15|size1195317	maker	exon	421105	422147	.	+	.	ID=CCRYP_002430-RB|size1195317-exonerate_est2genome-gene-4.1-mRNA-1:exon:121;Parent=CCRYP_002430-RB|size1195317-exonerate_est2genome-gene-4.1-mRNA-1;
scaffold15|size1195317	maker	exon	422229	423498	.	+	.	ID=CCRYP_002430-RB|size1195317-exonerate_est2genome-gene-4.1-mRNA-1:exon:122;Parent=CCRYP_002430-RB|size1195317-exonerate_est2genome-gene-4.1-mRNA-1;
scaffold15|size1195317	maker	exon	419661	420633	.	+	.	ID=CCRYP_002430-RA|size1195317-exonerate_est2genome-gene-4.1-mRNA-2:exon:123;Parent=CCRYP_002430-RA|size1195317-exonerate_est2genome-gene-4.1-mRNA-2;
scaffold15|size1195317	maker	five_prime_UTR	418780	419586	.	+	.	ID=CCRYP_002430-RB|size1195317-exonerate_est2genome-gene-4.1-mRNA-1:five_prime_utr;Parent=CCRYP_002430-RB|size1195317-exonerate_est2genome-gene-4.1-mRNA-1;
scaffold15|size1195317	maker	five_prime_UTR	419661	419676	.	+	.	ID=CCRYP_002430-RB|size1195317-exonerate_est2genome-gene-4.1-mRNA-1:five_prime_utr;Parent=CCRYP_002430-RB|size1195317-exonerate_est2genome-gene-4.1-mRNA-1;
scaffold15|size1195317	maker	CDS	419677	420538	.	+	0	ID=CCRYP_002430-RB|size1195317-exonerate_est2genome-gene-4.1-mRNA-1:cds;Parent=CCRYP_002430-RB|size1195317-exonerate_est2genome-gene-4.1-mRNA-1;
scaffold15|size1195317	maker	CDS	420614	420768	.	+	2	ID=CCRYP_002430-RB|size1195317-exonerate_est2genome-gene-4.1-mRNA-1:cds;Parent=CCRYP_002430-RB|size1195317-exonerate_est2genome-gene-4.1-mRNA-1;
scaffold15|size1195317	maker	CDS	420840	421020	.	+	0	ID=CCRYP_002430-RB|size1195317-exonerate_est2genome-gene-4.1-mRNA-1:cds;Parent=CCRYP_002430-RB|size1195317-exonerate_est2genome-gene-4.1-mRNA-1;
scaffold15|size1195317	maker	CDS	421105	422147	.	+	2	ID=CCRYP_002430-RB|size1195317-exonerate_est2genome-gene-4.1-mRNA-1:cds;Parent=CCRYP_002430-RB|size1195317-exonerate_est2genome-gene-4.1-mRNA-1;
scaffold15|size1195317	maker	CDS	422229	423146	.	+	0	ID=CCRYP_002430-RB|size1195317-exonerate_est2genome-gene-4.1-mRNA-1:cds;Parent=CCRYP_002430-RB|size1195317-exonerate_est2genome-gene-4.1-mRNA-1;
scaffold15|size1195317	maker	three_prime_UTR	423147	423498	.	+	.	ID=CCRYP_002430-RB|size1195317-exonerate_est2genome-gene-4.1-mRNA-1:three_prime_utr;Parent=CCRYP_002430-RB|size1195317-exonerate_est2genome-gene-4.1-mRNA-1;
scaffold15|size1195317	maker	five_prime_UTR	418780	419586	.	+	.	ID=CCRYP_002430-RA|size1195317-exonerate_est2genome-gene-4.1-mRNA-2:five_prime_utr;Parent=CCRYP_002430-RA|size1195317-exonerate_est2genome-gene-4.1-mRNA-2;
scaffold15|size1195317	maker	five_prime_UTR	419661	419676	.	+	.	ID=CCRYP_002430-RA|size1195317-exonerate_est2genome-gene-4.1-mRNA-2:five_prime_utr;Parent=CCRYP_002430-RA|size1195317-exonerate_est2genome-gene-4.1-mRNA-2;
scaffold15|size1195317	maker	CDS	419677	420588	.	+	0	ID=CCRYP_002430-RA|size1195317-exonerate_est2genome-gene-4.1-mRNA-2:cds;Parent=CCRYP_002430-RA|size1195317-exonerate_est2genome-gene-4.1-mRNA-2;
scaffold15|size1195317	maker	three_prime_UTR	420589	420633	.	+	.	ID=CCRYP_002430-RA|size1195317-exonerate_est2genome-gene-4.1-mRNA-2:three_prime_utr;Parent=CCRYP_002430-RA|size1195317-exonerate_est2genome-gene-4.1-mRNA-2;
scaffold15|size1195317	maker	gene	400580	403694	.	-	.	ID=CCRYP_002427|size1195317-exonerate_est2genome-gene-4.3;Name=CCRYP_002427|size1195317-exonerate_est2genome-gene-4.3;Alias=maker-scaffold15|size1195317-exonerate_est2genome-gene-4.3;
scaffold15|size1195317	maker	mRNA	400580	403694	.	-	.	ID=CCRYP_002427|size1195317-exonerate_est2genome-gene-4.3-mRNA-1;Parent=CCRYP_002427|size1195317-exonerate_est2genome-gene-4.3;Name=CCRYP_002427|size1195317-exonerate_est2genome-gene-4.3-mRNA-1;Alias=maker-scaffold15|size1195317-exonerate_est2genome-gene-4.3-mRNA-1;_AED=0.00;_QI=238|1|1|1|0|0|2|909|629;_eAED=0.00;score=3037;
scaffold15|size1195317	maker	exon	400809	403694	.	-	.	ID=CCRYP_002427-RA|size1195317-exonerate_est2genome-gene-4.3-mRNA-1:exon:125;Parent=CCRYP_002427-RA|size1195317-exonerate_est2genome-gene-4.3-mRNA-1;
scaffold15|size1195317	maker	exon	400580	400730	.	-	.	ID=CCRYP_002427-RA|size1195317-exonerate_est2genome-gene-4.3-mRNA-1:exon:124;Parent=CCRYP_002427-RA|size1195317-exonerate_est2genome-gene-4.3-mRNA-1;
scaffold15|size1195317	maker	five_prime_UTR	403457	403694	.	-	.	ID=CCRYP_002427-RA|size1195317-exonerate_est2genome-gene-4.3-mRNA-1:five_prime_utr;Parent=CCRYP_002427-RA|size1195317-exonerate_est2genome-gene-4.3-mRNA-1;
scaffold15|size1195317	maker	CDS	401567	403456	.	-	0	ID=CCRYP_002427-RA|size1195317-exonerate_est2genome-gene-4.3-mRNA-1:cds;Parent=CCRYP_002427-RA|size1195317-exonerate_est2genome-gene-4.3-mRNA-1;
scaffold15|size1195317	maker	three_prime_UTR	400809	401566	.	-	.	ID=CCRYP_002427-RA|size1195317-exonerate_est2genome-gene-4.3-mRNA-1:three_prime_utr;Parent=CCRYP_002427-RA|size1195317-exonerate_est2genome-gene-4.3-mRNA-1;
scaffold15|size1195317	maker	three_prime_UTR	400580	400730	.	-	.	ID=CCRYP_002427-RA|size1195317-exonerate_est2genome-gene-4.3-mRNA-1:three_prime_utr;Parent=CCRYP_002427-RA|size1195317-exonerate_est2genome-gene-4.3-mRNA-1;
scaffold15|size1195317	maker	gene	409905	418535	.	-	.	ID=CCRYP_002429|size1195317-snap-gene-4.14;Name=CCRYP_002429|size1195317-snap-gene-4.14;Alias=maker-scaffold15|size1195317-snap-gene-4.14;
scaffold15|size1195317	maker	mRNA	411314	418535	.	-	.	ID=CCRYP_002429|size1195317-snap-gene-4.14-mRNA-1;Parent=CCRYP_002429|size1195317-snap-gene-4.14;Name=CCRYP_002429|size1195317-snap-gene-4.14-mRNA-1;Alias=maker-scaffold15|size1195317-snap-gene-4.14-mRNA-1;_AED=0.14;_QI=53|0.6|0.66|1|0.8|0.66|6|2094|1352;_eAED=0.14;
scaffold15|size1195317	maker	mRNA	414174	418535	.	-	.	ID=CCRYP_002429|size1195317-snap-gene-4.14-mRNA-2;Parent=CCRYP_002429|size1195317-snap-gene-4.14;Name=CCRYP_002429|size1195317-snap-gene-4.14-mRNA-2;Alias=maker-scaffold15|size1195317-snap-gene-4.14-mRNA-2;_AED=0.28;_QI=53|0.6|0.5|1|0.8|0.66|6|0|1270;_eAED=0.28;
scaffold15|size1195317	maker	mRNA	414378	418535	.	-	.	ID=CCRYP_002429|size1195317-snap-gene-4.14-mRNA-3;Parent=CCRYP_002429|size1195317-snap-gene-4.14;Name=CCRYP_002429|size1195317-snap-gene-4.14-mRNA-3;Alias=maker-scaffold15|size1195317-snap-gene-4.14-mRNA-3;_AED=0.28;_QI=53|0.75|0.6|1|1|1|5|0|1264;_eAED=0.28;
scaffold15|size1195317	maker	mRNA	409905	412487	.	-	.	ID=CCRYP_002429|size1195317-snap-gene-4.14-mRNA-4;Parent=CCRYP_002429|size1195317-snap-gene-4.14;Name=CCRYP_002429|size1195317-snap-gene-4.14-mRNA-4;Alias=maker-scaffold15|size1195317-snap-gene-4.14-mRNA-4;_AED=0.36;_QI=0|1|0|1|1|1|2|0|835;_eAED=0.36;
scaffold15|size1195317	maker	exon	411075	412487	.	-	.	ID=CCRYP_002429-RA|size1195317-snap-gene-4.14-mRNA-4:exon:135;Parent=CCRYP_002429-RA|size1195317-snap-gene-4.14-mRNA-4;
scaffold15|size1195317	maker	exon	409905	410999	.	-	.	ID=CCRYP_002429-RA|size1195317-snap-gene-4.14-mRNA-4:exon:134;Parent=CCRYP_002429-RA|size1195317-snap-gene-4.14-mRNA-4;
scaffold15|size1195317	maker	exon	414378	415100	.	-	.	ID=CCRYP_002429-RD|size1195317-snap-gene-4.14-mRNA-3:exon:133;Parent=CCRYP_002429-RD|size1195317-snap-gene-4.14-mRNA-3;
scaffold15|size1195317	maker	exon	414174	414207	.	-	.	ID=CCRYP_002429-RC|size1195317-snap-gene-4.14-mRNA-2:exon:132;Parent=CCRYP_002429-RC|size1195317-snap-gene-4.14-mRNA-2;
scaffold15|size1195317	maker	exon	411314	413687	.	-	.	ID=CCRYP_002429-RB|size1195317-snap-gene-4.14-mRNA-1:exon:131;Parent=CCRYP_002429-RB|size1195317-snap-gene-4.14-mRNA-1;
scaffold15|size1195317	maker	exon	414394	415100	.	-	.	ID=CCRYP_002429-RB|size1195317-snap-gene-4.14-mRNA-1:exon:130;Parent=CCRYP_002429-RB|size1195317-snap-gene-4.14-mRNA-1,CCRYP_002429-RB|size1195317-snap-gene-4.14-mRNA-2;
scaffold15|size1195317	maker	exon	415178	415896	.	-	.	ID=CCRYP_002429-RB|size1195317-snap-gene-4.14-mRNA-1:exon:129;Parent=CCRYP_002429-RB|size1195317-snap-gene-4.14-mRNA-1,CCRYP_002429-RB|size1195317-snap-gene-4.14-mRNA-2,CCRYP_002429-RB|size1195317-snap-gene-4.14-mRNA-3;
scaffold15|size1195317	maker	exon	415971	416010	.	-	.	ID=CCRYP_002429-RB|size1195317-snap-gene-4.14-mRNA-1:exon:128;Parent=CCRYP_002429-RB|size1195317-snap-gene-4.14-mRNA-1,CCRYP_002429-RB|size1195317-snap-gene-4.14-mRNA-2,CCRYP_002429-RB|size1195317-snap-gene-4.14-mRNA-3;
scaffold15|size1195317	maker	exon	416086	417681	.	-	.	ID=CCRYP_002429-RB|size1195317-snap-gene-4.14-mRNA-1:exon:127;Parent=CCRYP_002429-RB|size1195317-snap-gene-4.14-mRNA-1,CCRYP_002429-RB|size1195317-snap-gene-4.14-mRNA-2,CCRYP_002429-RB|size1195317-snap-gene-4.14-mRNA-3;
scaffold15|size1195317	maker	exon	417766	418535	.	-	.	ID=CCRYP_002429-RB|size1195317-snap-gene-4.14-mRNA-1:exon:126;Parent=CCRYP_002429-RB|size1195317-snap-gene-4.14-mRNA-1,CCRYP_002429-RB|size1195317-snap-gene-4.14-mRNA-2,CCRYP_002429-RB|size1195317-snap-gene-4.14-mRNA-3;
scaffold15|size1195317	maker	five_prime_UTR	418483	418535	.	-	.	ID=CCRYP_002429-RB|size1195317-snap-gene-4.14-mRNA-1:five_prime_utr;Parent=CCRYP_002429-RB|size1195317-snap-gene-4.14-mRNA-1;
scaffold15|size1195317	maker	CDS	417766	418482	.	-	0	ID=CCRYP_002429-RB|size1195317-snap-gene-4.14-mRNA-1:cds;Parent=CCRYP_002429-RB|size1195317-snap-gene-4.14-mRNA-1;
scaffold15|size1195317	maker	CDS	416086	417681	.	-	0	ID=CCRYP_002429-RB|size1195317-snap-gene-4.14-mRNA-1:cds;Parent=CCRYP_002429-RB|size1195317-snap-gene-4.14-mRNA-1;
scaffold15|size1195317	maker	CDS	415971	416010	.	-	0	ID=CCRYP_002429-RB|size1195317-snap-gene-4.14-mRNA-1:cds;Parent=CCRYP_002429-RB|size1195317-snap-gene-4.14-mRNA-1;
scaffold15|size1195317	maker	CDS	415178	415896	.	-	2	ID=CCRYP_002429-RB|size1195317-snap-gene-4.14-mRNA-1:cds;Parent=CCRYP_002429-RB|size1195317-snap-gene-4.14-mRNA-1;
scaffold15|size1195317	maker	CDS	414394	415100	.	-	0	ID=CCRYP_002429-RB|size1195317-snap-gene-4.14-mRNA-1:cds;Parent=CCRYP_002429-RB|size1195317-snap-gene-4.14-mRNA-1;
scaffold15|size1195317	maker	CDS	413408	413687	.	-	1	ID=CCRYP_002429-RB|size1195317-snap-gene-4.14-mRNA-1:cds;Parent=CCRYP_002429-RB|size1195317-snap-gene-4.14-mRNA-1;
scaffold15|size1195317	maker	three_prime_UTR	411314	413407	.	-	.	ID=CCRYP_002429-RB|size1195317-snap-gene-4.14-mRNA-1:three_prime_utr;Parent=CCRYP_002429-RB|size1195317-snap-gene-4.14-mRNA-1;
scaffold15|size1195317	maker	five_prime_UTR	418483	418535	.	-	.	ID=CCRYP_002429-RC|size1195317-snap-gene-4.14-mRNA-2:five_prime_utr;Parent=CCRYP_002429-RC|size1195317-snap-gene-4.14-mRNA-2;
scaffold15|size1195317	maker	CDS	417766	418482	.	-	0	ID=CCRYP_002429-RC|size1195317-snap-gene-4.14-mRNA-2:cds;Parent=CCRYP_002429-RC|size1195317-snap-gene-4.14-mRNA-2;
scaffold15|size1195317	maker	CDS	416086	417681	.	-	0	ID=CCRYP_002429-RC|size1195317-snap-gene-4.14-mRNA-2:cds;Parent=CCRYP_002429-RC|size1195317-snap-gene-4.14-mRNA-2;
scaffold15|size1195317	maker	CDS	415971	416010	.	-	0	ID=CCRYP_002429-RC|size1195317-snap-gene-4.14-mRNA-2:cds;Parent=CCRYP_002429-RC|size1195317-snap-gene-4.14-mRNA-2;
scaffold15|size1195317	maker	CDS	415178	415896	.	-	2	ID=CCRYP_002429-RC|size1195317-snap-gene-4.14-mRNA-2:cds;Parent=CCRYP_002429-RC|size1195317-snap-gene-4.14-mRNA-2;
scaffold15|size1195317	maker	CDS	414394	415100	.	-	0	ID=CCRYP_002429-RC|size1195317-snap-gene-4.14-mRNA-2:cds;Parent=CCRYP_002429-RC|size1195317-snap-gene-4.14-mRNA-2;
scaffold15|size1195317	maker	CDS	414174	414207	.	-	1	ID=CCRYP_002429-RC|size1195317-snap-gene-4.14-mRNA-2:cds;Parent=CCRYP_002429-RC|size1195317-snap-gene-4.14-mRNA-2;
scaffold15|size1195317	maker	five_prime_UTR	418483	418535	.	-	.	ID=CCRYP_002429-RD|size1195317-snap-gene-4.14-mRNA-3:five_prime_utr;Parent=CCRYP_002429-RD|size1195317-snap-gene-4.14-mRNA-3;
scaffold15|size1195317	maker	CDS	417766	418482	.	-	0	ID=CCRYP_002429-RD|size1195317-snap-gene-4.14-mRNA-3:cds;Parent=CCRYP_002429-RD|size1195317-snap-gene-4.14-mRNA-3;
scaffold15|size1195317	maker	CDS	416086	417681	.	-	0	ID=CCRYP_002429-RD|size1195317-snap-gene-4.14-mRNA-3:cds;Parent=CCRYP_002429-RD|size1195317-snap-gene-4.14-mRNA-3;
scaffold15|size1195317	maker	CDS	415971	416010	.	-	0	ID=CCRYP_002429-RD|size1195317-snap-gene-4.14-mRNA-3:cds;Parent=CCRYP_002429-RD|size1195317-snap-gene-4.14-mRNA-3;
scaffold15|size1195317	maker	CDS	415178	415896	.	-	2	ID=CCRYP_002429-RD|size1195317-snap-gene-4.14-mRNA-3:cds;Parent=CCRYP_002429-RD|size1195317-snap-gene-4.14-mRNA-3;
scaffold15|size1195317	maker	CDS	414378	415100	.	-	0	ID=CCRYP_002429-RD|size1195317-snap-gene-4.14-mRNA-3:cds;Parent=CCRYP_002429-RD|size1195317-snap-gene-4.14-mRNA-3;
scaffold15|size1195317	maker	CDS	411075	412487	.	-	0	ID=CCRYP_002429-RA|size1195317-snap-gene-4.14-mRNA-4:cds;Parent=CCRYP_002429-RA|size1195317-snap-gene-4.14-mRNA-4;
scaffold15|size1195317	maker	CDS	409905	410999	.	-	0	ID=CCRYP_002429-RA|size1195317-snap-gene-4.14-mRNA-4:cds;Parent=CCRYP_002429-RA|size1195317-snap-gene-4.14-mRNA-4;
scaffold15|size1195317	maker	gene	466393	467595	.	+	.	ID=CCRYP_002431|size1195317-snap-gene-4.9;Name=CCRYP_002431|size1195317-snap-gene-4.9;Alias=maker-scaffold15|size1195317-snap-gene-4.9;
scaffold15|size1195317	maker	mRNA	466393	467595	.	+	.	ID=CCRYP_002431|size1195317-snap-gene-4.9-mRNA-1;Parent=CCRYP_002431|size1195317-snap-gene-4.9;Name=CCRYP_002431|size1195317-snap-gene-4.9-mRNA-1;Alias=maker-scaffold15|size1195317-snap-gene-4.9-mRNA-1;_AED=0.29;_QI=0|0|0|1|0|0|4|0|136;_eAED=0.34;
scaffold15|size1195317	maker	exon	466393	466426	.	+	.	ID=CCRYP_002431-RA|size1195317-snap-gene-4.9-mRNA-1:exon:136;Parent=CCRYP_002431-RA|size1195317-snap-gene-4.9-mRNA-1;
scaffold15|size1195317	maker	exon	466505	466640	.	+	.	ID=CCRYP_002431-RA|size1195317-snap-gene-4.9-mRNA-1:exon:137;Parent=CCRYP_002431-RA|size1195317-snap-gene-4.9-mRNA-1;
scaffold15|size1195317	maker	exon	466712	466874	.	+	.	ID=CCRYP_002431-RA|size1195317-snap-gene-4.9-mRNA-1:exon:138;Parent=CCRYP_002431-RA|size1195317-snap-gene-4.9-mRNA-1;
scaffold15|size1195317	maker	exon	467518	467595	.	+	.	ID=CCRYP_002431-RA|size1195317-snap-gene-4.9-mRNA-1:exon:139;Parent=CCRYP_002431-RA|size1195317-snap-gene-4.9-mRNA-1;
scaffold15|size1195317	maker	CDS	466393	466426	.	+	0	ID=CCRYP_002431-RA|size1195317-snap-gene-4.9-mRNA-1:cds;Parent=CCRYP_002431-RA|size1195317-snap-gene-4.9-mRNA-1;
scaffold15|size1195317	maker	CDS	466505	466640	.	+	2	ID=CCRYP_002431-RA|size1195317-snap-gene-4.9-mRNA-1:cds;Parent=CCRYP_002431-RA|size1195317-snap-gene-4.9-mRNA-1;
scaffold15|size1195317	maker	CDS	466712	466874	.	+	1	ID=CCRYP_002431-RA|size1195317-snap-gene-4.9-mRNA-1:cds;Parent=CCRYP_002431-RA|size1195317-snap-gene-4.9-mRNA-1;
scaffold15|size1195317	maker	CDS	467518	467595	.	+	0	ID=CCRYP_002431-RA|size1195317-snap-gene-4.9-mRNA-1:cds;Parent=CCRYP_002431-RA|size1195317-snap-gene-4.9-mRNA-1;
scaffold15|size1195317	maker	gene	389337	389671	.	-	.	ID=CCRYP_002425|size1195317-snap-gene-4.12;Name=CCRYP_002425|size1195317-snap-gene-4.12;Alias=maker-scaffold15|size1195317-snap-gene-4.12;
scaffold15|size1195317	maker	mRNA	389337	389671	.	-	.	ID=CCRYP_002425|size1195317-snap-gene-4.12-mRNA-1;Parent=CCRYP_002425|size1195317-snap-gene-4.12;Name=CCRYP_002425|size1195317-snap-gene-4.12-mRNA-1;Alias=maker-scaffold15|size1195317-snap-gene-4.12-mRNA-1;_AED=0.38;_QI=0|0|0|1|0|0|2|0|107;_eAED=0.39;
scaffold15|size1195317	maker	exon	389661	389671	.	-	.	ID=CCRYP_002425-RA|size1195317-snap-gene-4.12-mRNA-1:exon:141;Parent=CCRYP_002425-RA|size1195317-snap-gene-4.12-mRNA-1;
scaffold15|size1195317	maker	exon	389337	389649	.	-	.	ID=CCRYP_002425-RA|size1195317-snap-gene-4.12-mRNA-1:exon:140;Parent=CCRYP_002425-RA|size1195317-snap-gene-4.12-mRNA-1;
scaffold15|size1195317	maker	CDS	389661	389671	.	-	0	ID=CCRYP_002425-RA|size1195317-snap-gene-4.12-mRNA-1:cds;Parent=CCRYP_002425-RA|size1195317-snap-gene-4.12-mRNA-1;
scaffold15|size1195317	maker	CDS	389337	389649	.	-	1	ID=CCRYP_002425-RA|size1195317-snap-gene-4.12-mRNA-1:cds;Parent=CCRYP_002425-RA|size1195317-snap-gene-4.12-mRNA-1;
scaffold15|size1195317	maker	gene	389084	389321	.	-	.	ID=CCRYP_002424|size1195317-snap-gene-4.11;Name=CCRYP_002424|size1195317-snap-gene-4.11;Alias=maker-scaffold15|size1195317-snap-gene-4.11;
scaffold15|size1195317	maker	mRNA	389084	389321	.	-	.	ID=CCRYP_002424|size1195317-snap-gene-4.11-mRNA-1;Parent=CCRYP_002424|size1195317-snap-gene-4.11;Name=CCRYP_002424|size1195317-snap-gene-4.11-mRNA-1;Alias=maker-scaffold15|size1195317-snap-gene-4.11-mRNA-1;_AED=0.42;_QI=0|0|0|1|0|0|2|0|69;_eAED=0.48;
scaffold15|size1195317	maker	exon	389244	389321	.	-	.	ID=CCRYP_002424-RA|size1195317-snap-gene-4.11-mRNA-1:exon:143;Parent=CCRYP_002424-RA|size1195317-snap-gene-4.11-mRNA-1;
scaffold15|size1195317	maker	exon	389084	389215	.	-	.	ID=CCRYP_002424-RA|size1195317-snap-gene-4.11-mRNA-1:exon:142;Parent=CCRYP_002424-RA|size1195317-snap-gene-4.11-mRNA-1;
scaffold15|size1195317	maker	CDS	389244	389321	.	-	0	ID=CCRYP_002424-RA|size1195317-snap-gene-4.11-mRNA-1:cds;Parent=CCRYP_002424-RA|size1195317-snap-gene-4.11-mRNA-1;
scaffold15|size1195317	maker	CDS	389084	389215	.	-	0	ID=CCRYP_002424-RA|size1195317-snap-gene-4.11-mRNA-1:cds;Parent=CCRYP_002424-RA|size1195317-snap-gene-4.11-mRNA-1;
scaffold15|size1195317	snap_masked	match	391911	396537	245.179	+	.	ID=scaffold15|size1195317:hit:3530:4.5.0.4;Name=snap_masked-scaffold15|size1195317-abinit-gene-4.15-mRNA-1
scaffold15|size1195317	snap_masked	match_part	391911	395196	171.186	+	.	ID=scaffold15|size1195317:hsp:7720:4.5.0.4;Parent=scaffold15|size1195317:hit:3530:4.5.0.4;Target=snap_masked-scaffold15|size1195317-abinit-gene-4.15-mRNA-1 1 3286 +;Gap=M3286
scaffold15|size1195317	snap_masked	match_part	395267	395358	13.952	+	.	ID=scaffold15|size1195317:hsp:7721:4.5.0.4;Parent=scaffold15|size1195317:hit:3530:4.5.0.4;Target=snap_masked-scaffold15|size1195317-abinit-gene-4.15-mRNA-1 3287 3378 +;Gap=M92
scaffold15|size1195317	snap_masked	match_part	395440	395843	15.591	+	.	ID=scaffold15|size1195317:hsp:7722:4.5.0.4;Parent=scaffold15|size1195317:hit:3530:4.5.0.4;Target=snap_masked-scaffold15|size1195317-abinit-gene-4.15-mRNA-1 3379 3782 +;Gap=M404
scaffold15|size1195317	snap_masked	match_part	395917	395972	8.344	+	.	ID=scaffold15|size1195317:hsp:7723:4.5.0.4;Parent=scaffold15|size1195317:hit:3530:4.5.0.4;Target=snap_masked-scaffold15|size1195317-abinit-gene-4.15-mRNA-1 3783 3838 +;Gap=M56
scaffold15|size1195317	snap_masked	match_part	396037	396193	15.844	+	.	ID=scaffold15|size1195317:hsp:7724:4.5.0.4;Parent=scaffold15|size1195317:hit:3530:4.5.0.4;Target=snap_masked-scaffold15|size1195317-abinit-gene-4.15-mRNA-1 3839 3995 +;Gap=M157
scaffold15|size1195317	snap_masked	match_part	396261	396537	20.262	+	.	ID=scaffold15|size1195317:hsp:7725:4.5.0.4;Parent=scaffold15|size1195317:hit:3530:4.5.0.4;Target=snap_masked-scaffold15|size1195317-abinit-gene-4.15-mRNA-1 3996 4272 +;Gap=M277
scaffold15|size1195317	snap_masked	match	396797	398262	70.303	+	.	ID=scaffold15|size1195317:hit:3531:4.5.0.4;Name=snap_masked-scaffold15|size1195317-abinit-gene-4.16-mRNA-1
scaffold15|size1195317	snap_masked	match_part	396797	396941	21.105	+	.	ID=scaffold15|size1195317:hsp:7726:4.5.0.4;Parent=scaffold15|size1195317:hit:3531:4.5.0.4;Target=snap_masked-scaffold15|size1195317-abinit-gene-4.16-mRNA-1 1 145 +;Gap=M145
scaffold15|size1195317	snap_masked	match_part	397019	398262	49.198	+	.	ID=scaffold15|size1195317:hsp:7727:4.5.0.4;Parent=scaffold15|size1195317:hit:3531:4.5.0.4;Target=snap_masked-scaffold15|size1195317-abinit-gene-4.16-mRNA-1 146 1389 +;Gap=M1244
scaffold15|size1195317	snap_masked	match	405611	405853	14.625	+	.	ID=scaffold15|size1195317:hit:3532:4.5.0.4;Name=snap_masked-scaffold15|size1195317-abinit-gene-4.17-mRNA-1
scaffold15|size1195317	snap_masked	match_part	405611	405853	14.625	+	.	ID=scaffold15|size1195317:hsp:7728:4.5.0.4;Parent=scaffold15|size1195317:hit:3532:4.5.0.4;Target=snap_masked-scaffold15|size1195317-abinit-gene-4.17-mRNA-1 1 243 +;Gap=M243
scaffold15|size1195317	snap_masked	match	406987	407336	17.222	+	.	ID=scaffold15|size1195317:hit:3533:4.5.0.4;Name=snap_masked-scaffold15|size1195317-abinit-gene-4.18-mRNA-1
scaffold15|size1195317	snap_masked	match_part	406987	407188	5.243	+	.	ID=scaffold15|size1195317:hsp:7729:4.5.0.4;Parent=scaffold15|size1195317:hit:3533:4.5.0.4;Target=snap_masked-scaffold15|size1195317-abinit-gene-4.18-mRNA-1 1 202 +;Gap=M202
scaffold15|size1195317	snap_masked	match_part	407251	407336	11.979	+	.	ID=scaffold15|size1195317:hsp:7730:4.5.0.4;Parent=scaffold15|size1195317:hit:3533:4.5.0.4;Target=snap_masked-scaffold15|size1195317-abinit-gene-4.18-mRNA-1 203 288 +;Gap=M86
scaffold15|size1195317	snap_masked	match	408888	409851	81.338	+	.	ID=scaffold15|size1195317:hit:3534:4.5.0.4;Name=snap_masked-scaffold15|size1195317-abinit-gene-4.19-mRNA-1
scaffold15|size1195317	snap_masked	match_part	408888	409442	46.475	+	.	ID=scaffold15|size1195317:hsp:7731:4.5.0.4;Parent=scaffold15|size1195317:hit:3534:4.5.0.4;Target=snap_masked-scaffold15|size1195317-abinit-gene-4.19-mRNA-1 1 555 +;Gap=M555
scaffold15|size1195317	snap_masked	match_part	409531	409851	34.863	+	.	ID=scaffold15|size1195317:hsp:7732:4.5.0.4;Parent=scaffold15|size1195317:hit:3534:4.5.0.4;Target=snap_masked-scaffold15|size1195317-abinit-gene-4.19-mRNA-1 556 876 +;Gap=M321
scaffold15|size1195317	snap_masked	match	412652	414276	115.01	+	.	ID=scaffold15|size1195317:hit:3535:4.5.0.4;Name=snap_masked-scaffold15|size1195317-abinit-gene-4.20-mRNA-1
scaffold15|size1195317	snap_masked	match_part	412652	413140	14.097	+	.	ID=scaffold15|size1195317:hsp:7733:4.5.0.4;Parent=scaffold15|size1195317:hit:3535:4.5.0.4;Target=snap_masked-scaffold15|size1195317-abinit-gene-4.20-mRNA-1 1 489 +;Gap=M489
scaffold15|size1195317	snap_masked	match_part	413225	413744	53.565	+	.	ID=scaffold15|size1195317:hsp:7734:4.5.0.4;Parent=scaffold15|size1195317:hit:3535:4.5.0.4;Target=snap_masked-scaffold15|size1195317-abinit-gene-4.20-mRNA-1 490 1009 +;Gap=M520
scaffold15|size1195317	snap_masked	match_part	413829	414070	33.902	+	.	ID=scaffold15|size1195317:hsp:7735:4.5.0.4;Parent=scaffold15|size1195317:hit:3535:4.5.0.4;Target=snap_masked-scaffold15|size1195317-abinit-gene-4.20-mRNA-1 1010 1251 +;Gap=M242
scaffold15|size1195317	snap_masked	match_part	414154	414276	13.446	+	.	ID=scaffold15|size1195317:hsp:7736:4.5.0.4;Parent=scaffold15|size1195317:hit:3535:4.5.0.4;Target=snap_masked-scaffold15|size1195317-abinit-gene-4.20-mRNA-1 1252 1374 +;Gap=M123
scaffold15|size1195317	snap_masked	match	419692	422520	233.262	+	.	ID=scaffold15|size1195317:hit:3536:4.5.0.4;Name=snap_masked-scaffold15|size1195317-abinit-gene-4.21-mRNA-1
scaffold15|size1195317	snap_masked	match_part	419692	420538	68.456	+	.	ID=scaffold15|size1195317:hsp:7737:4.5.0.4;Parent=scaffold15|size1195317:hit:3536:4.5.0.4;Target=snap_masked-scaffold15|size1195317-abinit-gene-4.21-mRNA-1 1 847 +;Gap=M847
scaffold15|size1195317	snap_masked	match_part	420614	420768	32.472	+	.	ID=scaffold15|size1195317:hsp:7738:4.5.0.4;Parent=scaffold15|size1195317:hit:3536:4.5.0.4;Target=snap_masked-scaffold15|size1195317-abinit-gene-4.21-mRNA-1 848 1002 +;Gap=M155
scaffold15|size1195317	snap_masked	match_part	420840	421020	19.790	+	.	ID=scaffold15|size1195317:hsp:7739:4.5.0.4;Parent=scaffold15|size1195317:hit:3536:4.5.0.4;Target=snap_masked-scaffold15|size1195317-abinit-gene-4.21-mRNA-1 1003 1183 +;Gap=M181
scaffold15|size1195317	snap_masked	match_part	421144	422024	73.493	+	.	ID=scaffold15|size1195317:hsp:7740:4.5.0.4;Parent=scaffold15|size1195317:hit:3536:4.5.0.4;Target=snap_masked-scaffold15|size1195317-abinit-gene-4.21-mRNA-1 1184 2064 +;Gap=M881
scaffold15|size1195317	snap_masked	match_part	422076	422147	14.146	+	.	ID=scaffold15|size1195317:hsp:7741:4.5.0.4;Parent=scaffold15|size1195317:hit:3536:4.5.0.4;Target=snap_masked-scaffold15|size1195317-abinit-gene-4.21-mRNA-1 2065 2136 +;Gap=M72
scaffold15|size1195317	snap_masked	match_part	422229	422444	19.361	+	.	ID=scaffold15|size1195317:hsp:7742:4.5.0.4;Parent=scaffold15|size1195317:hit:3536:4.5.0.4;Target=snap_masked-scaffold15|size1195317-abinit-gene-4.21-mRNA-1 2137 2352 +;Gap=M216
scaffold15|size1195317	snap_masked	match_part	422476	422520	5.544	+	.	ID=scaffold15|size1195317:hsp:7743:4.5.0.4;Parent=scaffold15|size1195317:hit:3536:4.5.0.4;Target=snap_masked-scaffold15|size1195317-abinit-gene-4.21-mRNA-1 2353 2397 +;Gap=M45
scaffold15|size1195317	snap_masked	match	456970	458007	60.982	+	.	ID=scaffold15|size1195317:hit:3537:4.5.0.4;Name=snap_masked-scaffold15|size1195317-abinit-gene-4.22-mRNA-1
scaffold15|size1195317	snap_masked	match_part	456970	457113	6.424	+	.	ID=scaffold15|size1195317:hsp:7744:4.5.0.4;Parent=scaffold15|size1195317:hit:3537:4.5.0.4;Target=snap_masked-scaffold15|size1195317-abinit-gene-4.22-mRNA-1 1 144 +;Gap=M144
scaffold15|size1195317	snap_masked	match_part	457354	458007	54.558	+	.	ID=scaffold15|size1195317:hsp:7745:4.5.0.4;Parent=scaffold15|size1195317:hit:3537:4.5.0.4;Target=snap_masked-scaffold15|size1195317-abinit-gene-4.22-mRNA-1 145 798 +;Gap=M654
scaffold15|size1195317	snap_masked	match	458907	463298	21.878	+	.	ID=scaffold15|size1195317:hit:3538:4.5.0.4;Name=snap_masked-scaffold15|size1195317-abinit-gene-4.23-mRNA-1
scaffold15|size1195317	snap_masked	match_part	458907	459300	15.721	+	.	ID=scaffold15|size1195317:hsp:7746:4.5.0.4;Parent=scaffold15|size1195317:hit:3538:4.5.0.4;Target=snap_masked-scaffold15|size1195317-abinit-gene-4.23-mRNA-1 1 394 +;Gap=M394
scaffold15|size1195317	snap_masked	match_part	463288	463298	6.157	+	.	ID=scaffold15|size1195317:hsp:7747:4.5.0.4;Parent=scaffold15|size1195317:hit:3538:4.5.0.4;Target=snap_masked-scaffold15|size1195317-abinit-gene-4.23-mRNA-1 395 405 +;Gap=M11
scaffold15|size1195317	snap_masked	match	465324	465635	33.851	+	.	ID=scaffold15|size1195317:hit:3539:4.5.0.4;Name=snap_masked-scaffold15|size1195317-abinit-gene-4.24-mRNA-1
scaffold15|size1195317	snap_masked	match_part	465324	465635	33.851	+	.	ID=scaffold15|size1195317:hsp:7748:4.5.0.4;Parent=scaffold15|size1195317:hit:3539:4.5.0.4;Target=snap_masked-scaffold15|size1195317-abinit-gene-4.24-mRNA-1 1 312 +;Gap=M312
scaffold15|size1195317	snap_masked	match	468608	468805	-8.08	+	.	ID=scaffold15|size1195317:hit:3540:4.5.0.4;Name=snap_masked-scaffold15|size1195317-abinit-gene-4.25-mRNA-1
scaffold15|size1195317	snap_masked	match_part	468608	468805	-8.080	+	.	ID=scaffold15|size1195317:hsp:7749:4.5.0.4;Parent=scaffold15|size1195317:hit:3540:4.5.0.4;Target=snap_masked-scaffold15|size1195317-abinit-gene-4.25-mRNA-1 1 198 +;Gap=M198
scaffold15|size1195317	snap_masked	match	478464	479928	116.829	+	.	ID=scaffold15|size1195317:hit:3541:4.5.0.4;Name=snap_masked-scaffold15|size1195317-abinit-gene-4.26-mRNA-1
scaffold15|size1195317	snap_masked	match_part	478464	478495	11.684	+	.	ID=scaffold15|size1195317:hsp:7750:4.5.0.4;Parent=scaffold15|size1195317:hit:3541:4.5.0.4;Target=snap_masked-scaffold15|size1195317-abinit-gene-4.26-mRNA-1 1 32 +;Gap=M32
scaffold15|size1195317	snap_masked	match_part	478574	478718	15.377	+	.	ID=scaffold15|size1195317:hsp:7751:4.5.0.4;Parent=scaffold15|size1195317:hit:3541:4.5.0.4;Target=snap_masked-scaffold15|size1195317-abinit-gene-4.26-mRNA-1 33 177 +;Gap=M145
scaffold15|size1195317	snap_masked	match_part	478866	478925	9.881	+	.	ID=scaffold15|size1195317:hsp:7752:4.5.0.4;Parent=scaffold15|size1195317:hit:3541:4.5.0.4;Target=snap_masked-scaffold15|size1195317-abinit-gene-4.26-mRNA-1 178 237 +;Gap=M60
scaffold15|size1195317	snap_masked	match_part	479017	479100	7.760	+	.	ID=scaffold15|size1195317:hsp:7753:4.5.0.4;Parent=scaffold15|size1195317:hit:3541:4.5.0.4;Target=snap_masked-scaffold15|size1195317-abinit-gene-4.26-mRNA-1 238 321 +;Gap=M84
scaffold15|size1195317	snap_masked	match_part	479181	479426	26.988	+	.	ID=scaffold15|size1195317:hsp:7754:4.5.0.4;Parent=scaffold15|size1195317:hit:3541:4.5.0.4;Target=snap_masked-scaffold15|size1195317-abinit-gene-4.26-mRNA-1 322 567 +;Gap=M246
scaffold15|size1195317	snap_masked	match_part	479514	479546	10.868	+	.	ID=scaffold15|size1195317:hsp:7755:4.5.0.4;Parent=scaffold15|size1195317:hit:3541:4.5.0.4;Target=snap_masked-scaffold15|size1195317-abinit-gene-4.26-mRNA-1 568 600 +;Gap=M33
scaffold15|size1195317	snap_masked	match_part	479652	479867	29.916	+	.	ID=scaffold15|size1195317:hsp:7756:4.5.0.4;Parent=scaffold15|size1195317:hit:3541:4.5.0.4;Target=snap_masked-scaffold15|size1195317-abinit-gene-4.26-mRNA-1 601 816 +;Gap=M216
scaffold15|size1195317	snap_masked	match_part	479920	479928	4.355	+	.	ID=scaffold15|size1195317:hsp:7757:4.5.0.4;Parent=scaffold15|size1195317:hit:3541:4.5.0.4;Target=snap_masked-scaffold15|size1195317-abinit-gene-4.26-mRNA-1 817 825 +;Gap=M9
scaffold15|size1195317	snap_masked	match	480436	481027	10.567	+	.	ID=scaffold15|size1195317:hit:3542:4.5.0.4;Name=snap_masked-scaffold15|size1195317-abinit-gene-4.27-mRNA-1
scaffold15|size1195317	snap_masked	match_part	480436	480639	12.070	+	.	ID=scaffold15|size1195317:hsp:7758:4.5.0.4;Parent=scaffold15|size1195317:hit:3542:4.5.0.4;Target=snap_masked-scaffold15|size1195317-abinit-gene-4.27-mRNA-1 1 204 +;Gap=M204
scaffold15|size1195317	snap_masked	match_part	480959	481027	-1.503	+	.	ID=scaffold15|size1195317:hsp:7759:4.5.0.4;Parent=scaffold15|size1195317:hit:3542:4.5.0.4;Target=snap_masked-scaffold15|size1195317-abinit-gene-4.27-mRNA-1 205 273 +;Gap=M69
scaffold15|size1195317	snap_masked	match	481269	481733	41.299	+	.	ID=scaffold15|size1195317:hit:3543:4.5.0.4;Name=snap_masked-scaffold15|size1195317-abinit-gene-4.28-mRNA-1
scaffold15|size1195317	snap_masked	match_part	481269	481329	9.841	+	.	ID=scaffold15|size1195317:hsp:7760:4.5.0.4;Parent=scaffold15|size1195317:hit:3543:4.5.0.4;Target=snap_masked-scaffold15|size1195317-abinit-gene-4.28-mRNA-1 1 61 +;Gap=M61
scaffold15|size1195317	snap_masked	match_part	481426	481733	31.458	+	.	ID=scaffold15|size1195317:hsp:7761:4.5.0.4;Parent=scaffold15|size1195317:hit:3543:4.5.0.4;Target=snap_masked-scaffold15|size1195317-abinit-gene-4.28-mRNA-1 62 369 +;Gap=M308
scaffold15|size1195317	snap_masked	match	484116	486672	184.729	+	.	ID=scaffold15|size1195317:hit:3544:4.5.0.4;Name=snap_masked-scaffold15|size1195317-abinit-gene-4.29-mRNA-1
scaffold15|size1195317	snap_masked	match_part	484116	484548	34.714	+	.	ID=scaffold15|size1195317:hsp:7762:4.5.0.4;Parent=scaffold15|size1195317:hit:3544:4.5.0.4;Target=snap_masked-scaffold15|size1195317-abinit-gene-4.29-mRNA-1 1 433 +;Gap=M433
scaffold15|size1195317	snap_masked	match_part	484674	484768	10.535	+	.	ID=scaffold15|size1195317:hsp:7763:4.5.0.4;Parent=scaffold15|size1195317:hit:3544:4.5.0.4;Target=snap_masked-scaffold15|size1195317-abinit-gene-4.29-mRNA-1 434 528 +;Gap=M95
scaffold15|size1195317	snap_masked	match_part	484906	485047	26.212	+	.	ID=scaffold15|size1195317:hsp:7764:4.5.0.4;Parent=scaffold15|size1195317:hit:3544:4.5.0.4;Target=snap_masked-scaffold15|size1195317-abinit-gene-4.29-mRNA-1 529 670 +;Gap=M142
scaffold15|size1195317	snap_masked	match_part	485135	485948	69.307	+	.	ID=scaffold15|size1195317:hsp:7765:4.5.0.4;Parent=scaffold15|size1195317:hit:3544:4.5.0.4;Target=snap_masked-scaffold15|size1195317-abinit-gene-4.29-mRNA-1 671 1484 +;Gap=M814
scaffold15|size1195317	snap_masked	match_part	486033	486132	19.732	+	.	ID=scaffold15|size1195317:hsp:7766:4.5.0.4;Parent=scaffold15|size1195317:hit:3544:4.5.0.4;Target=snap_masked-scaffold15|size1195317-abinit-gene-4.29-mRNA-1 1485 1584 +;Gap=M100
scaffold15|size1195317	snap_masked	match_part	486205	486672	24.229	+	.	ID=scaffold15|size1195317:hsp:7767:4.5.0.4;Parent=scaffold15|size1195317:hit:3544:4.5.0.4;Target=snap_masked-scaffold15|size1195317-abinit-gene-4.29-mRNA-1 1585 2052 +;Gap=M468
scaffold15|size1195317	snap_masked	match	401567	403456	110.318	-	.	ID=scaffold15|size1195317:hit:3545:4.5.0.4;Name=snap_masked-scaffold15|size1195317-abinit-gene-4.30-mRNA-1
scaffold15|size1195317	snap_masked	match_part	401567	403456	110.318	-	.	ID=scaffold15|size1195317:hsp:7768:4.5.0.4;Parent=scaffold15|size1195317:hit:3545:4.5.0.4;Target=snap_masked-scaffold15|size1195317-abinit-gene-4.30-mRNA-1 1 1890 +;Gap=M1890
scaffold15|size1195317	snap_masked	match	409905	412487	92.296	-	.	ID=scaffold15|size1195317:hit:3546:4.5.0.4;Name=snap_masked-scaffold15|size1195317-abinit-gene-4.31-mRNA-1
scaffold15|size1195317	snap_masked	match_part	411075	412487	45.586	-	.	ID=scaffold15|size1195317:hsp:7769:4.5.0.4;Parent=scaffold15|size1195317:hit:3546:4.5.0.4;Target=snap_masked-scaffold15|size1195317-abinit-gene-4.31-mRNA-1 1096 2508 +;Gap=M1413
scaffold15|size1195317	snap_masked	match_part	409905	410999	46.710	-	.	ID=scaffold15|size1195317:hsp:7770:4.5.0.4;Parent=scaffold15|size1195317:hit:3546:4.5.0.4;Target=snap_masked-scaffold15|size1195317-abinit-gene-4.31-mRNA-1 1 1095 +;Gap=M1095
scaffold15|size1195317	snap_masked	match	414378	418482	266.31	-	.	ID=scaffold15|size1195317:hit:3547:4.5.0.4;Name=snap_masked-scaffold15|size1195317-abinit-gene-4.32-mRNA-1
scaffold15|size1195317	snap_masked	match_part	417766	418482	70.445	-	.	ID=scaffold15|size1195317:hsp:7771:4.5.0.4;Parent=scaffold15|size1195317:hit:3547:4.5.0.4;Target=snap_masked-scaffold15|size1195317-abinit-gene-4.32-mRNA-1 3079 3795 +;Gap=M717
scaffold15|size1195317	snap_masked	match_part	416086	417681	88.429	-	.	ID=scaffold15|size1195317:hsp:7772:4.5.0.4;Parent=scaffold15|size1195317:hit:3547:4.5.0.4;Target=snap_masked-scaffold15|size1195317-abinit-gene-4.32-mRNA-1 1483 3078 +;Gap=M1596
scaffold15|size1195317	snap_masked	match_part	415971	416010	15.730	-	.	ID=scaffold15|size1195317:hsp:7773:4.5.0.4;Parent=scaffold15|size1195317:hit:3547:4.5.0.4;Target=snap_masked-scaffold15|size1195317-abinit-gene-4.32-mRNA-1 1443 1482 +;Gap=M40
scaffold15|size1195317	snap_masked	match_part	415178	415896	59.952	-	.	ID=scaffold15|size1195317:hsp:7774:4.5.0.4;Parent=scaffold15|size1195317:hit:3547:4.5.0.4;Target=snap_masked-scaffold15|size1195317-abinit-gene-4.32-mRNA-1 724 1442 +;Gap=M719
scaffold15|size1195317	snap_masked	match_part	414378	415100	31.754	-	.	ID=scaffold15|size1195317:hsp:7775:4.5.0.4;Parent=scaffold15|size1195317:hit:3547:4.5.0.4;Target=snap_masked-scaffold15|size1195317-abinit-gene-4.32-mRNA-1 1 723 +;Gap=M723
scaffold15|size1195317	snap_masked	match	443176	447824	4.197	-	.	ID=scaffold15|size1195317:hit:3548:4.5.0.4;Name=snap_masked-scaffold15|size1195317-abinit-gene-4.33-mRNA-1
scaffold15|size1195317	snap_masked	match_part	447814	447824	2.970	-	.	ID=scaffold15|size1195317:hsp:7776:4.5.0.4;Parent=scaffold15|size1195317:hit:3548:4.5.0.4;Target=snap_masked-scaffold15|size1195317-abinit-gene-4.33-mRNA-1 566 576 +;Gap=M11
scaffold15|size1195317	snap_masked	match_part	443176	443740	1.227	-	.	ID=scaffold15|size1195317:hsp:7777:4.5.0.4;Parent=scaffold15|size1195317:hit:3548:4.5.0.4;Target=snap_masked-scaffold15|size1195317-abinit-gene-4.33-mRNA-1 1 565 +;Gap=M565
scaffold15|size1195317	snap_masked	match	476771	477580	27.327	-	.	ID=scaffold15|size1195317:hit:3549:4.5.0.4;Name=snap_masked-scaffold15|size1195317-abinit-gene-4.34-mRNA-1
scaffold15|size1195317	snap_masked	match_part	477116	477580	21.481	-	.	ID=scaffold15|size1195317:hsp:7778:4.5.0.4;Parent=scaffold15|size1195317:hit:3549:4.5.0.4;Target=snap_masked-scaffold15|size1195317-abinit-gene-4.34-mRNA-1 277 741 +;Gap=M465
scaffold15|size1195317	snap_masked	match_part	476771	477046	5.846	-	.	ID=scaffold15|size1195317:hsp:7779:4.5.0.4;Parent=scaffold15|size1195317:hit:3549:4.5.0.4;Target=snap_masked-scaffold15|size1195317-abinit-gene-4.34-mRNA-1 1 276 +;Gap=M276
scaffold15|size1195317	augustus_masked	match	391911	398262	0.3	+	.	ID=scaffold15|size1195317:hit:3550:4.5.0.4;Name=augustus_masked-scaffold15|size1195317-abinit-gene-4.35-mRNA-1
scaffold15|size1195317	augustus_masked	match_part	391911	395196	0.3	+	.	ID=scaffold15|size1195317:hsp:7780:4.5.0.4;Parent=scaffold15|size1195317:hit:3550:4.5.0.4;Target=augustus_masked-scaffold15|size1195317-abinit-gene-4.35-mRNA-1 1 3286 +;Gap=M3286
scaffold15|size1195317	augustus_masked	match_part	395291	395358	0.3	+	.	ID=scaffold15|size1195317:hsp:7781:4.5.0.4;Parent=scaffold15|size1195317:hit:3550:4.5.0.4;Target=augustus_masked-scaffold15|size1195317-abinit-gene-4.35-mRNA-1 3287 3354 +;Gap=M68
scaffold15|size1195317	augustus_masked	match_part	395440	395843	0.3	+	.	ID=scaffold15|size1195317:hsp:7782:4.5.0.4;Parent=scaffold15|size1195317:hit:3550:4.5.0.4;Target=augustus_masked-scaffold15|size1195317-abinit-gene-4.35-mRNA-1 3355 3758 +;Gap=M404
scaffold15|size1195317	augustus_masked	match_part	395917	395972	0.3	+	.	ID=scaffold15|size1195317:hsp:7783:4.5.0.4;Parent=scaffold15|size1195317:hit:3550:4.5.0.4;Target=augustus_masked-scaffold15|size1195317-abinit-gene-4.35-mRNA-1 3759 3814 +;Gap=M56
scaffold15|size1195317	augustus_masked	match_part	396037	396193	0.3	+	.	ID=scaffold15|size1195317:hsp:7784:4.5.0.4;Parent=scaffold15|size1195317:hit:3550:4.5.0.4;Target=augustus_masked-scaffold15|size1195317-abinit-gene-4.35-mRNA-1 3815 3971 +;Gap=M157
scaffold15|size1195317	augustus_masked	match_part	396261	396522	0.3	+	.	ID=scaffold15|size1195317:hsp:7785:4.5.0.4;Parent=scaffold15|size1195317:hit:3550:4.5.0.4;Target=augustus_masked-scaffold15|size1195317-abinit-gene-4.35-mRNA-1 3972 4233 +;Gap=M262
scaffold15|size1195317	augustus_masked	match_part	396617	396941	0.3	+	.	ID=scaffold15|size1195317:hsp:7786:4.5.0.4;Parent=scaffold15|size1195317:hit:3550:4.5.0.4;Target=augustus_masked-scaffold15|size1195317-abinit-gene-4.35-mRNA-1 4234 4558 +;Gap=M325
scaffold15|size1195317	augustus_masked	match_part	397019	398262	0.3	+	.	ID=scaffold15|size1195317:hsp:7787:4.5.0.4;Parent=scaffold15|size1195317:hit:3550:4.5.0.4;Target=augustus_masked-scaffold15|size1195317-abinit-gene-4.35-mRNA-1 4559 5802 +;Gap=M1244
scaffold15|size1195317	augustus_masked	match	405611	405853	0.99	+	.	ID=scaffold15|size1195317:hit:3551:4.5.0.4;Name=augustus_masked-scaffold15|size1195317-abinit-gene-4.36-mRNA-1
scaffold15|size1195317	augustus_masked	match_part	405611	405853	0.99	+	.	ID=scaffold15|size1195317:hsp:7788:4.5.0.4;Parent=scaffold15|size1195317:hit:3551:4.5.0.4;Target=augustus_masked-scaffold15|size1195317-abinit-gene-4.36-mRNA-1 1 243 +;Gap=M243
scaffold15|size1195317	augustus_masked	match	408888	409851	0.94	+	.	ID=scaffold15|size1195317:hit:3552:4.5.0.4;Name=augustus_masked-scaffold15|size1195317-abinit-gene-4.37-mRNA-1
scaffold15|size1195317	augustus_masked	match_part	408888	409442	0.94	+	.	ID=scaffold15|size1195317:hsp:7789:4.5.0.4;Parent=scaffold15|size1195317:hit:3552:4.5.0.4;Target=augustus_masked-scaffold15|size1195317-abinit-gene-4.37-mRNA-1 1 555 +;Gap=M555
scaffold15|size1195317	augustus_masked	match_part	409531	409851	0.94	+	.	ID=scaffold15|size1195317:hsp:7790:4.5.0.4;Parent=scaffold15|size1195317:hit:3552:4.5.0.4;Target=augustus_masked-scaffold15|size1195317-abinit-gene-4.37-mRNA-1 556 876 +;Gap=M321
scaffold15|size1195317	augustus_masked	match	412652	414276	0.96	+	.	ID=scaffold15|size1195317:hit:3553:4.5.0.4;Name=augustus_masked-scaffold15|size1195317-abinit-gene-4.38-mRNA-1
scaffold15|size1195317	augustus_masked	match_part	412652	413140	0.96	+	.	ID=scaffold15|size1195317:hsp:7791:4.5.0.4;Parent=scaffold15|size1195317:hit:3553:4.5.0.4;Target=augustus_masked-scaffold15|size1195317-abinit-gene-4.38-mRNA-1 1 489 +;Gap=M489
scaffold15|size1195317	augustus_masked	match_part	413225	413744	0.96	+	.	ID=scaffold15|size1195317:hsp:7792:4.5.0.4;Parent=scaffold15|size1195317:hit:3553:4.5.0.4;Target=augustus_masked-scaffold15|size1195317-abinit-gene-4.38-mRNA-1 490 1009 +;Gap=M520
scaffold15|size1195317	augustus_masked	match_part	413829	414070	0.96	+	.	ID=scaffold15|size1195317:hsp:7793:4.5.0.4;Parent=scaffold15|size1195317:hit:3553:4.5.0.4;Target=augustus_masked-scaffold15|size1195317-abinit-gene-4.38-mRNA-1 1010 1251 +;Gap=M242
scaffold15|size1195317	augustus_masked	match_part	414154	414276	0.96	+	.	ID=scaffold15|size1195317:hsp:7794:4.5.0.4;Parent=scaffold15|size1195317:hit:3553:4.5.0.4;Target=augustus_masked-scaffold15|size1195317-abinit-gene-4.38-mRNA-1 1252 1374 +;Gap=M123
scaffold15|size1195317	augustus_masked	match	419692	422520	0.31	+	.	ID=scaffold15|size1195317:hit:3554:4.5.0.4;Name=augustus_masked-scaffold15|size1195317-abinit-gene-4.39-mRNA-1
scaffold15|size1195317	augustus_masked	match_part	419692	420538	0.31	+	.	ID=scaffold15|size1195317:hsp:7795:4.5.0.4;Parent=scaffold15|size1195317:hit:3554:4.5.0.4;Target=augustus_masked-scaffold15|size1195317-abinit-gene-4.39-mRNA-1 1 847 +;Gap=M847
scaffold15|size1195317	augustus_masked	match_part	420614	420768	0.31	+	.	ID=scaffold15|size1195317:hsp:7796:4.5.0.4;Parent=scaffold15|size1195317:hit:3554:4.5.0.4;Target=augustus_masked-scaffold15|size1195317-abinit-gene-4.39-mRNA-1 848 1002 +;Gap=M155
scaffold15|size1195317	augustus_masked	match_part	420840	421020	0.31	+	.	ID=scaffold15|size1195317:hsp:7797:4.5.0.4;Parent=scaffold15|size1195317:hit:3554:4.5.0.4;Target=augustus_masked-scaffold15|size1195317-abinit-gene-4.39-mRNA-1 1003 1183 +;Gap=M181
scaffold15|size1195317	augustus_masked	match_part	421105	422147	0.31	+	.	ID=scaffold15|size1195317:hsp:7798:4.5.0.4;Parent=scaffold15|size1195317:hit:3554:4.5.0.4;Target=augustus_masked-scaffold15|size1195317-abinit-gene-4.39-mRNA-1 1184 2226 +;Gap=M1043
scaffold15|size1195317	augustus_masked	match_part	422229	422405	0.31	+	.	ID=scaffold15|size1195317:hsp:7799:4.5.0.4;Parent=scaffold15|size1195317:hit:3554:4.5.0.4;Target=augustus_masked-scaffold15|size1195317-abinit-gene-4.39-mRNA-1 2227 2403 +;Gap=M177
scaffold15|size1195317	augustus_masked	match_part	422476	422520	0.31	+	.	ID=scaffold15|size1195317:hsp:7800:4.5.0.4;Parent=scaffold15|size1195317:hit:3554:4.5.0.4;Target=augustus_masked-scaffold15|size1195317-abinit-gene-4.39-mRNA-1 2404 2448 +;Gap=M45
scaffold15|size1195317	augustus_masked	match	442918	444024	0.87	+	.	ID=scaffold15|size1195317:hit:3555:4.5.0.4;Name=augustus_masked-scaffold15|size1195317-abinit-gene-4.40-mRNA-1
scaffold15|size1195317	augustus_masked	match_part	442918	444024	0.87	+	.	ID=scaffold15|size1195317:hsp:7801:4.5.0.4;Parent=scaffold15|size1195317:hit:3555:4.5.0.4;Target=augustus_masked-scaffold15|size1195317-abinit-gene-4.40-mRNA-1 1 1107 +;Gap=M1107
scaffold15|size1195317	augustus_masked	match	456970	458980	0.09	+	.	ID=scaffold15|size1195317:hit:3556:4.5.0.4;Name=augustus_masked-scaffold15|size1195317-abinit-gene-4.41-mRNA-1
scaffold15|size1195317	augustus_masked	match_part	456970	457113	0.09	+	.	ID=scaffold15|size1195317:hsp:7802:4.5.0.4;Parent=scaffold15|size1195317:hit:3556:4.5.0.4;Target=augustus_masked-scaffold15|size1195317-abinit-gene-4.41-mRNA-1 1 144 +;Gap=M144
scaffold15|size1195317	augustus_masked	match_part	457204	457248	0.09	+	.	ID=scaffold15|size1195317:hsp:7803:4.5.0.4;Parent=scaffold15|size1195317:hit:3556:4.5.0.4;Target=augustus_masked-scaffold15|size1195317-abinit-gene-4.41-mRNA-1 145 189 +;Gap=M45
scaffold15|size1195317	augustus_masked	match_part	457354	457973	0.09	+	.	ID=scaffold15|size1195317:hsp:7804:4.5.0.4;Parent=scaffold15|size1195317:hit:3556:4.5.0.4;Target=augustus_masked-scaffold15|size1195317-abinit-gene-4.41-mRNA-1 190 809 +;Gap=M620
scaffold15|size1195317	augustus_masked	match_part	458119	458161	0.09	+	.	ID=scaffold15|size1195317:hsp:7805:4.5.0.4;Parent=scaffold15|size1195317:hit:3556:4.5.0.4;Target=augustus_masked-scaffold15|size1195317-abinit-gene-4.41-mRNA-1 810 852 +;Gap=M43
scaffold15|size1195317	augustus_masked	match_part	458618	458980	0.09	+	.	ID=scaffold15|size1195317:hsp:7806:4.5.0.4;Parent=scaffold15|size1195317:hit:3556:4.5.0.4;Target=augustus_masked-scaffold15|size1195317-abinit-gene-4.41-mRNA-1 853 1215 +;Gap=M363
scaffold15|size1195317	augustus_masked	match	465324	465635	0.76	+	.	ID=scaffold15|size1195317:hit:3557:4.5.0.4;Name=augustus_masked-scaffold15|size1195317-abinit-gene-4.42-mRNA-1
scaffold15|size1195317	augustus_masked	match_part	465324	465635	0.76	+	.	ID=scaffold15|size1195317:hsp:7807:4.5.0.4;Parent=scaffold15|size1195317:hit:3557:4.5.0.4;Target=augustus_masked-scaffold15|size1195317-abinit-gene-4.42-mRNA-1 1 312 +;Gap=M312
scaffold15|size1195317	augustus_masked	match	478464	480377	0.54	+	.	ID=scaffold15|size1195317:hit:3558:4.5.0.4;Name=augustus_masked-scaffold15|size1195317-abinit-gene-4.43-mRNA-1
scaffold15|size1195317	augustus_masked	match_part	478464	478495	0.54	+	.	ID=scaffold15|size1195317:hsp:7808:4.5.0.4;Parent=scaffold15|size1195317:hit:3558:4.5.0.4;Target=augustus_masked-scaffold15|size1195317-abinit-gene-4.43-mRNA-1 1 32 +;Gap=M32
scaffold15|size1195317	augustus_masked	match_part	478574	478775	0.54	+	.	ID=scaffold15|size1195317:hsp:7809:4.5.0.4;Parent=scaffold15|size1195317:hit:3558:4.5.0.4;Target=augustus_masked-scaffold15|size1195317-abinit-gene-4.43-mRNA-1 33 234 +;Gap=M202
scaffold15|size1195317	augustus_masked	match_part	478866	478925	0.54	+	.	ID=scaffold15|size1195317:hsp:7810:4.5.0.4;Parent=scaffold15|size1195317:hit:3558:4.5.0.4;Target=augustus_masked-scaffold15|size1195317-abinit-gene-4.43-mRNA-1 235 294 +;Gap=M60
scaffold15|size1195317	augustus_masked	match_part	479017	479100	0.54	+	.	ID=scaffold15|size1195317:hsp:7811:4.5.0.4;Parent=scaffold15|size1195317:hit:3558:4.5.0.4;Target=augustus_masked-scaffold15|size1195317-abinit-gene-4.43-mRNA-1 295 378 +;Gap=M84
scaffold15|size1195317	augustus_masked	match_part	479181	479426	0.54	+	.	ID=scaffold15|size1195317:hsp:7812:4.5.0.4;Parent=scaffold15|size1195317:hit:3558:4.5.0.4;Target=augustus_masked-scaffold15|size1195317-abinit-gene-4.43-mRNA-1 379 624 +;Gap=M246
scaffold15|size1195317	augustus_masked	match_part	479514	479546	0.54	+	.	ID=scaffold15|size1195317:hsp:7813:4.5.0.4;Parent=scaffold15|size1195317:hit:3558:4.5.0.4;Target=augustus_masked-scaffold15|size1195317-abinit-gene-4.43-mRNA-1 625 657 +;Gap=M33
scaffold15|size1195317	augustus_masked	match_part	479652	479867	0.54	+	.	ID=scaffold15|size1195317:hsp:7814:4.5.0.4;Parent=scaffold15|size1195317:hit:3558:4.5.0.4;Target=augustus_masked-scaffold15|size1195317-abinit-gene-4.43-mRNA-1 658 873 +;Gap=M216
scaffold15|size1195317	augustus_masked	match_part	479961	480005	0.54	+	.	ID=scaffold15|size1195317:hsp:7815:4.5.0.4;Parent=scaffold15|size1195317:hit:3558:4.5.0.4;Target=augustus_masked-scaffold15|size1195317-abinit-gene-4.43-mRNA-1 874 918 +;Gap=M45
scaffold15|size1195317	augustus_masked	match_part	480090	480377	0.54	+	.	ID=scaffold15|size1195317:hsp:7816:4.5.0.4;Parent=scaffold15|size1195317:hit:3558:4.5.0.4;Target=augustus_masked-scaffold15|size1195317-abinit-gene-4.43-mRNA-1 919 1206 +;Gap=M288
scaffold15|size1195317	augustus_masked	match	484116	486672	0.88	+	.	ID=scaffold15|size1195317:hit:3559:4.5.0.4;Name=augustus_masked-scaffold15|size1195317-abinit-gene-4.44-mRNA-1
scaffold15|size1195317	augustus_masked	match_part	484116	484548	0.88	+	.	ID=scaffold15|size1195317:hsp:7817:4.5.0.4;Parent=scaffold15|size1195317:hit:3559:4.5.0.4;Target=augustus_masked-scaffold15|size1195317-abinit-gene-4.44-mRNA-1 1 433 +;Gap=M433
scaffold15|size1195317	augustus_masked	match_part	484674	484768	0.88	+	.	ID=scaffold15|size1195317:hsp:7818:4.5.0.4;Parent=scaffold15|size1195317:hit:3559:4.5.0.4;Target=augustus_masked-scaffold15|size1195317-abinit-gene-4.44-mRNA-1 434 528 +;Gap=M95
scaffold15|size1195317	augustus_masked	match_part	484906	485047	0.88	+	.	ID=scaffold15|size1195317:hsp:7819:4.5.0.4;Parent=scaffold15|size1195317:hit:3559:4.5.0.4;Target=augustus_masked-scaffold15|size1195317-abinit-gene-4.44-mRNA-1 529 670 +;Gap=M142
scaffold15|size1195317	augustus_masked	match_part	485135	485948	0.88	+	.	ID=scaffold15|size1195317:hsp:7820:4.5.0.4;Parent=scaffold15|size1195317:hit:3559:4.5.0.4;Target=augustus_masked-scaffold15|size1195317-abinit-gene-4.44-mRNA-1 671 1484 +;Gap=M814
scaffold15|size1195317	augustus_masked	match_part	486033	486132	0.88	+	.	ID=scaffold15|size1195317:hsp:7821:4.5.0.4;Parent=scaffold15|size1195317:hit:3559:4.5.0.4;Target=augustus_masked-scaffold15|size1195317-abinit-gene-4.44-mRNA-1 1485 1584 +;Gap=M100
scaffold15|size1195317	augustus_masked	match_part	486205	486672	0.88	+	.	ID=scaffold15|size1195317:hsp:7822:4.5.0.4;Parent=scaffold15|size1195317:hit:3559:4.5.0.4;Target=augustus_masked-scaffold15|size1195317-abinit-gene-4.44-mRNA-1 1585 2052 +;Gap=M468
scaffold15|size1195317	augustus_masked	match	401567	403456	1	-	.	ID=scaffold15|size1195317:hit:3560:4.5.0.4;Name=augustus_masked-scaffold15|size1195317-abinit-gene-4.45-mRNA-1
scaffold15|size1195317	augustus_masked	match_part	401567	403456	1	-	.	ID=scaffold15|size1195317:hsp:7823:4.5.0.4;Parent=scaffold15|size1195317:hit:3560:4.5.0.4;Target=augustus_masked-scaffold15|size1195317-abinit-gene-4.45-mRNA-1 1 1890 +;Gap=M1890
scaffold15|size1195317	augustus_masked	match	409905	412487	0.72	-	.	ID=scaffold15|size1195317:hit:3561:4.5.0.4;Name=augustus_masked-scaffold15|size1195317-abinit-gene-4.46-mRNA-1
scaffold15|size1195317	augustus_masked	match_part	411075	412487	0.72	-	.	ID=scaffold15|size1195317:hsp:7824:4.5.0.4;Parent=scaffold15|size1195317:hit:3561:4.5.0.4;Target=augustus_masked-scaffold15|size1195317-abinit-gene-4.46-mRNA-1 1096 2508 +;Gap=M1413
scaffold15|size1195317	augustus_masked	match_part	409905	410999	0.72	-	.	ID=scaffold15|size1195317:hsp:7825:4.5.0.4;Parent=scaffold15|size1195317:hit:3561:4.5.0.4;Target=augustus_masked-scaffold15|size1195317-abinit-gene-4.46-mRNA-1 1 1095 +;Gap=M1095
scaffold15|size1195317	augustus_masked	match	414378	418482	0.98	-	.	ID=scaffold15|size1195317:hit:3562:4.5.0.4;Name=augustus_masked-scaffold15|size1195317-abinit-gene-4.47-mRNA-1
scaffold15|size1195317	augustus_masked	match_part	417766	418482	0.98	-	.	ID=scaffold15|size1195317:hsp:7826:4.5.0.4;Parent=scaffold15|size1195317:hit:3562:4.5.0.4;Target=augustus_masked-scaffold15|size1195317-abinit-gene-4.47-mRNA-1 3079 3795 +;Gap=M717
scaffold15|size1195317	augustus_masked	match_part	416086	417681	0.98	-	.	ID=scaffold15|size1195317:hsp:7827:4.5.0.4;Parent=scaffold15|size1195317:hit:3562:4.5.0.4;Target=augustus_masked-scaffold15|size1195317-abinit-gene-4.47-mRNA-1 1483 3078 +;Gap=M1596
scaffold15|size1195317	augustus_masked	match_part	415971	416010	0.98	-	.	ID=scaffold15|size1195317:hsp:7828:4.5.0.4;Parent=scaffold15|size1195317:hit:3562:4.5.0.4;Target=augustus_masked-scaffold15|size1195317-abinit-gene-4.47-mRNA-1 1443 1482 +;Gap=M40
scaffold15|size1195317	augustus_masked	match_part	415178	415896	0.98	-	.	ID=scaffold15|size1195317:hsp:7829:4.5.0.4;Parent=scaffold15|size1195317:hit:3562:4.5.0.4;Target=augustus_masked-scaffold15|size1195317-abinit-gene-4.47-mRNA-1 724 1442 +;Gap=M719
scaffold15|size1195317	augustus_masked	match_part	414378	415100	0.98	-	.	ID=scaffold15|size1195317:hsp:7830:4.5.0.4;Parent=scaffold15|size1195317:hit:3562:4.5.0.4;Target=augustus_masked-scaffold15|size1195317-abinit-gene-4.47-mRNA-1 1 723 +;Gap=M723
scaffold15|size1195317	augustus_masked	match	476771	477580	0.65	-	.	ID=scaffold15|size1195317:hit:3563:4.5.0.4;Name=augustus_masked-scaffold15|size1195317-abinit-gene-4.48-mRNA-1
scaffold15|size1195317	augustus_masked	match_part	477116	477580	0.65	-	.	ID=scaffold15|size1195317:hsp:7831:4.5.0.4;Parent=scaffold15|size1195317:hit:3563:4.5.0.4;Target=augustus_masked-scaffold15|size1195317-abinit-gene-4.48-mRNA-1 244 708 +;Gap=M465
scaffold15|size1195317	augustus_masked	match_part	476771	477013	0.65	-	.	ID=scaffold15|size1195317:hsp:7832:4.5.0.4;Parent=scaffold15|size1195317:hit:3563:4.5.0.4;Target=augustus_masked-scaffold15|size1195317-abinit-gene-4.48-mRNA-1 1 243 +;Gap=M243
scaffold15|size1195317	model_gff:maker	match	408831	414613	5133	+	.	ID=scaffold15|size1195317:hit:3564:4.5.0.4;Name=maker-scaffold15|size1195317-exonerate_protein2genome-gene-4.5-mRNA-1;score=5133
scaffold15|size1195317	model_gff:maker	match_part	408831	409442	.	+	.	ID=scaffold15|size1195317:hsp:7833:4.5.0.4;Parent=scaffold15|size1195317:hit:3564:4.5.0.4;Target=maker-scaffold15|size1195317-exonerate_protein2genome-gene-4.5-mRNA-1 1 612 +;Gap=M612
scaffold15|size1195317	model_gff:maker	match_part	409531	411027	.	+	.	ID=scaffold15|size1195317:hsp:7834:4.5.0.4;Parent=scaffold15|size1195317:hit:3564:4.5.0.4;Target=maker-scaffold15|size1195317-exonerate_protein2genome-gene-4.5-mRNA-1 613 2109 +;Gap=M1497
scaffold15|size1195317	model_gff:maker	match_part	411099	412014	.	+	.	ID=scaffold15|size1195317:hsp:7835:4.5.0.4;Parent=scaffold15|size1195317:hit:3564:4.5.0.4;Target=maker-scaffold15|size1195317-exonerate_protein2genome-gene-4.5-mRNA-1 2110 3025 +;Gap=M916
scaffold15|size1195317	model_gff:maker	match_part	412087	412180	.	+	.	ID=scaffold15|size1195317:hsp:7836:4.5.0.4;Parent=scaffold15|size1195317:hit:3564:4.5.0.4;Target=maker-scaffold15|size1195317-exonerate_protein2genome-gene-4.5-mRNA-1 3026 3119 +;Gap=M94
scaffold15|size1195317	model_gff:maker	match_part	412265	412723	.	+	.	ID=scaffold15|size1195317:hsp:7837:4.5.0.4;Parent=scaffold15|size1195317:hit:3564:4.5.0.4;Target=maker-scaffold15|size1195317-exonerate_protein2genome-gene-4.5-mRNA-1 3120 3578 +;Gap=M459
scaffold15|size1195317	model_gff:maker	match_part	412808	413140	.	+	.	ID=scaffold15|size1195317:hsp:7838:4.5.0.4;Parent=scaffold15|size1195317:hit:3564:4.5.0.4;Target=maker-scaffold15|size1195317-exonerate_protein2genome-gene-4.5-mRNA-1 3579 3911 +;Gap=M333
scaffold15|size1195317	model_gff:maker	match_part	413225	413744	.	+	.	ID=scaffold15|size1195317:hsp:7839:4.5.0.4;Parent=scaffold15|size1195317:hit:3564:4.5.0.4;Target=maker-scaffold15|size1195317-exonerate_protein2genome-gene-4.5-mRNA-1 3912 4431 +;Gap=M520
scaffold15|size1195317	model_gff:maker	match_part	413829	414070	.	+	.	ID=scaffold15|size1195317:hsp:7840:4.5.0.4;Parent=scaffold15|size1195317:hit:3564:4.5.0.4;Target=maker-scaffold15|size1195317-exonerate_protein2genome-gene-4.5-mRNA-1 4432 4673 +;Gap=M242
scaffold15|size1195317	model_gff:maker	match_part	414154	414613	.	+	.	ID=scaffold15|size1195317:hsp:7841:4.5.0.4;Parent=scaffold15|size1195317:hit:3564:4.5.0.4;Target=maker-scaffold15|size1195317-exonerate_protein2genome-gene-4.5-mRNA-1 4674 5133 +;Gap=M460
scaffold15|size1195317	model_gff:maker	match	483913	486849	2432	+	.	ID=scaffold15|size1195317:hit:3565:4.5.0.4;Name=maker-scaffold15|size1195317-exonerate_protein2genome-gene-4.6-mRNA-1;score=2432
scaffold15|size1195317	model_gff:maker	match_part	483913	484548	.	+	.	ID=scaffold15|size1195317:hsp:7842:4.5.0.4;Parent=scaffold15|size1195317:hit:3565:4.5.0.4;Target=maker-scaffold15|size1195317-exonerate_protein2genome-gene-4.6-mRNA-1 1 636 +;Gap=M636
scaffold15|size1195317	model_gff:maker	match_part	484674	484768	.	+	.	ID=scaffold15|size1195317:hsp:7843:4.5.0.4;Parent=scaffold15|size1195317:hit:3565:4.5.0.4;Target=maker-scaffold15|size1195317-exonerate_protein2genome-gene-4.6-mRNA-1 637 731 +;Gap=M95
scaffold15|size1195317	model_gff:maker	match_part	484906	485047	.	+	.	ID=scaffold15|size1195317:hsp:7844:4.5.0.4;Parent=scaffold15|size1195317:hit:3565:4.5.0.4;Target=maker-scaffold15|size1195317-exonerate_protein2genome-gene-4.6-mRNA-1 732 873 +;Gap=M142
scaffold15|size1195317	model_gff:maker	match_part	485135	485948	.	+	.	ID=scaffold15|size1195317:hsp:7845:4.5.0.4;Parent=scaffold15|size1195317:hit:3565:4.5.0.4;Target=maker-scaffold15|size1195317-exonerate_protein2genome-gene-4.6-mRNA-1 874 1687 +;Gap=M814
scaffold15|size1195317	model_gff:maker	match_part	486033	486132	.	+	.	ID=scaffold15|size1195317:hsp:7846:4.5.0.4;Parent=scaffold15|size1195317:hit:3565:4.5.0.4;Target=maker-scaffold15|size1195317-exonerate_protein2genome-gene-4.6-mRNA-1 1688 1787 +;Gap=M100
scaffold15|size1195317	model_gff:maker	match_part	486205	486849	.	+	.	ID=scaffold15|size1195317:hsp:7847:4.5.0.4;Parent=scaffold15|size1195317:hit:3565:4.5.0.4;Target=maker-scaffold15|size1195317-exonerate_protein2genome-gene-4.6-mRNA-1 1788 2432 +;Gap=M645
scaffold15|size1195317	model_gff:maker	match	486274	486672	399	+	.	ID=scaffold15|size1195317:hit:3566:4.5.0.4;Name=maker-scaffold15|size1195317-exonerate_protein2genome-gene-4.6-mRNA-2;score=399
scaffold15|size1195317	model_gff:maker	match_part	486274	486672	.	+	.	ID=scaffold15|size1195317:hsp:7848:4.5.0.4;Parent=scaffold15|size1195317:hit:3566:4.5.0.4;Target=maker-scaffold15|size1195317-exonerate_protein2genome-gene-4.6-mRNA-2 1 399 +;Gap=M399
scaffold15|size1195317	model_gff:maker	match	418780	423498	21547	+	.	ID=scaffold15|size1195317:hit:3567:4.5.0.4;Name=maker-scaffold15|size1195317-exonerate_est2genome-gene-4.1-mRNA-1;score=21547
scaffold15|size1195317	model_gff:maker	match_part	418780	419586	.	+	.	ID=scaffold15|size1195317:hsp:7849:4.5.0.4;Parent=scaffold15|size1195317:hit:3567:4.5.0.4;Target=maker-scaffold15|size1195317-exonerate_est2genome-gene-4.1-mRNA-1 1 807 +;Gap=M807
scaffold15|size1195317	model_gff:maker	match_part	419661	420538	.	+	.	ID=scaffold15|size1195317:hsp:7850:4.5.0.4;Parent=scaffold15|size1195317:hit:3567:4.5.0.4;Target=maker-scaffold15|size1195317-exonerate_est2genome-gene-4.1-mRNA-1 808 1685 +;Gap=M878
scaffold15|size1195317	model_gff:maker	match_part	420614	420768	.	+	.	ID=scaffold15|size1195317:hsp:7851:4.5.0.4;Parent=scaffold15|size1195317:hit:3567:4.5.0.4;Target=maker-scaffold15|size1195317-exonerate_est2genome-gene-4.1-mRNA-1 1686 1840 +;Gap=M155
scaffold15|size1195317	model_gff:maker	match_part	420840	421020	.	+	.	ID=scaffold15|size1195317:hsp:7852:4.5.0.4;Parent=scaffold15|size1195317:hit:3567:4.5.0.4;Target=maker-scaffold15|size1195317-exonerate_est2genome-gene-4.1-mRNA-1 1841 2021 +;Gap=M181
scaffold15|size1195317	model_gff:maker	match_part	421105	422147	.	+	.	ID=scaffold15|size1195317:hsp:7853:4.5.0.4;Parent=scaffold15|size1195317:hit:3567:4.5.0.4;Target=maker-scaffold15|size1195317-exonerate_est2genome-gene-4.1-mRNA-1 2022 3064 +;Gap=M1043
scaffold15|size1195317	model_gff:maker	match_part	422229	423498	.	+	.	ID=scaffold15|size1195317:hsp:7854:4.5.0.4;Parent=scaffold15|size1195317:hit:3567:4.5.0.4;Target=maker-scaffold15|size1195317-exonerate_est2genome-gene-4.1-mRNA-1 3065 4334 +;Gap=M1270
scaffold15|size1195317	model_gff:maker	match	418780	420633	8877	+	.	ID=scaffold15|size1195317:hit:3568:4.5.0.4;Name=maker-scaffold15|size1195317-exonerate_est2genome-gene-4.1-mRNA-2;score=8877
scaffold15|size1195317	model_gff:maker	match_part	418780	419586	.	+	.	ID=scaffold15|size1195317:hsp:7855:4.5.0.4;Parent=scaffold15|size1195317:hit:3568:4.5.0.4;Target=maker-scaffold15|size1195317-exonerate_est2genome-gene-4.1-mRNA-2 1 807 +;Gap=M807
scaffold15|size1195317	model_gff:maker	match_part	419661	420633	.	+	.	ID=scaffold15|size1195317:hsp:7856:4.5.0.4;Parent=scaffold15|size1195317:hit:3568:4.5.0.4;Target=maker-scaffold15|size1195317-exonerate_est2genome-gene-4.1-mRNA-2 808 1780 +;Gap=M973
scaffold15|size1195317	model_gff:maker	match	409905	412487	2508	-	.	ID=scaffold15|size1195317:hit:3569:4.5.0.4;Name=maker-scaffold15|size1195317-exonerate_protein2genome-gene-4.7-mRNA-1;score=2508
scaffold15|size1195317	model_gff:maker	match_part	411075	412487	.	-	.	ID=scaffold15|size1195317:hsp:7857:4.5.0.4;Parent=scaffold15|size1195317:hit:3569:4.5.0.4;Target=maker-scaffold15|size1195317-exonerate_protein2genome-gene-4.7-mRNA-1 1096 2508 +;Gap=M1413
scaffold15|size1195317	model_gff:maker	match_part	409905	410999	.	-	.	ID=scaffold15|size1195317:hsp:7858:4.5.0.4;Parent=scaffold15|size1195317:hit:3569:4.5.0.4;Target=maker-scaffold15|size1195317-exonerate_protein2genome-gene-4.7-mRNA-1 1 1095 +;Gap=M1095
scaffold15|size1195317	model_gff:maker	match	409905	411326	1347	-	.	ID=scaffold15|size1195317:hit:3570:4.5.0.4;Name=maker-scaffold15|size1195317-exonerate_protein2genome-gene-4.7-mRNA-2;score=1347
scaffold15|size1195317	model_gff:maker	match_part	411075	411326	.	-	.	ID=scaffold15|size1195317:hsp:7859:4.5.0.4;Parent=scaffold15|size1195317:hit:3570:4.5.0.4;Target=maker-scaffold15|size1195317-exonerate_protein2genome-gene-4.7-mRNA-2 1 252 +;Gap=M252
scaffold15|size1195317	model_gff:maker	match_part	409905	410999	.	-	.	ID=scaffold15|size1195317:hsp:7860:4.5.0.4;Parent=scaffold15|size1195317:hit:3570:4.5.0.4;Target=maker-scaffold15|size1195317-exonerate_protein2genome-gene-4.7-mRNA-2 253 1347 +;Gap=M1095
scaffold15|size1195317	model_gff:maker	match	414378	418482	3555	-	.	ID=scaffold15|size1195317:hit:3571:4.5.0.4;Name=maker-scaffold15|size1195317-exonerate_protein2genome-gene-4.8-mRNA-1;score=3555
scaffold15|size1195317	model_gff:maker	match_part	418315	418482	.	-	.	ID=scaffold15|size1195317:hsp:7861:4.5.0.4;Parent=scaffold15|size1195317:hit:3571:4.5.0.4;Target=maker-scaffold15|size1195317-exonerate_protein2genome-gene-4.8-mRNA-1 3388 3555 +;Gap=M168
scaffold15|size1195317	model_gff:maker	match_part	418081	418158	.	-	.	ID=scaffold15|size1195317:hsp:7862:4.5.0.4;Parent=scaffold15|size1195317:hit:3571:4.5.0.4;Target=maker-scaffold15|size1195317-exonerate_protein2genome-gene-4.8-mRNA-1 3310 3387 +;Gap=M78
scaffold15|size1195317	model_gff:maker	match_part	417766	418041	.	-	.	ID=scaffold15|size1195317:hsp:7863:4.5.0.4;Parent=scaffold15|size1195317:hit:3571:4.5.0.4;Target=maker-scaffold15|size1195317-exonerate_protein2genome-gene-4.8-mRNA-1 3034 3309 +;Gap=M276
scaffold15|size1195317	model_gff:maker	match_part	416954	417681	.	-	.	ID=scaffold15|size1195317:hsp:7864:4.5.0.4;Parent=scaffold15|size1195317:hit:3571:4.5.0.4;Target=maker-scaffold15|size1195317-exonerate_protein2genome-gene-4.8-mRNA-1 2306 3033 +;Gap=M728
scaffold15|size1195317	model_gff:maker	match_part	416086	416908	.	-	.	ID=scaffold15|size1195317:hsp:7865:4.5.0.4;Parent=scaffold15|size1195317:hit:3571:4.5.0.4;Target=maker-scaffold15|size1195317-exonerate_protein2genome-gene-4.8-mRNA-1 1483 2305 +;Gap=M823
scaffold15|size1195317	model_gff:maker	match_part	415971	416010	.	-	.	ID=scaffold15|size1195317:hsp:7866:4.5.0.4;Parent=scaffold15|size1195317:hit:3571:4.5.0.4;Target=maker-scaffold15|size1195317-exonerate_protein2genome-gene-4.8-mRNA-1 1443 1482 +;Gap=M40
scaffold15|size1195317	model_gff:maker	match_part	415178	415896	.	-	.	ID=scaffold15|size1195317:hsp:7867:4.5.0.4;Parent=scaffold15|size1195317:hit:3571:4.5.0.4;Target=maker-scaffold15|size1195317-exonerate_protein2genome-gene-4.8-mRNA-1 724 1442 +;Gap=M719
scaffold15|size1195317	model_gff:maker	match_part	414378	415100	.	-	.	ID=scaffold15|size1195317:hsp:7868:4.5.0.4;Parent=scaffold15|size1195317:hit:3571:4.5.0.4;Target=maker-scaffold15|size1195317-exonerate_protein2genome-gene-4.8-mRNA-1 1 723 +;Gap=M723
scaffold15|size1195317	model_gff:maker	match	414378	418535	3848	-	.	ID=scaffold15|size1195317:hit:3572:4.5.0.4;Name=maker-scaffold15|size1195317-exonerate_protein2genome-gene-4.8-mRNA-2;score=3848
scaffold15|size1195317	model_gff:maker	match_part	417766	418535	.	-	.	ID=scaffold15|size1195317:hsp:7869:4.5.0.4;Parent=scaffold15|size1195317:hit:3572:4.5.0.4;Target=maker-scaffold15|size1195317-exonerate_protein2genome-gene-4.8-mRNA-2 1597 2366 +;Gap=M770
scaffold15|size1195317	model_gff:maker	match_part	416086	417681	.	-	.	ID=scaffold15|size1195317:hsp:7870:4.5.0.4;Parent=scaffold15|size1195317:hit:3572:4.5.0.4;Target=maker-scaffold15|size1195317-exonerate_protein2genome-gene-4.8-mRNA-2 1 1596 +;Gap=M1596
scaffold15|size1195317	model_gff:maker	match_part	415971	416010	.	-	.	ID=scaffold15|size1195317:hsp:7871:4.5.0.4;Parent=scaffold15|size1195317:hit:3572:4.5.0.4;Target=maker-scaffold15|size1195317-exonerate_protein2genome-gene-4.8-mRNA-2 3809 3848 +;Gap=M40
scaffold15|size1195317	model_gff:maker	match_part	415178	415896	.	-	.	ID=scaffold15|size1195317:hsp:7872:4.5.0.4;Parent=scaffold15|size1195317:hit:3572:4.5.0.4;Target=maker-scaffold15|size1195317-exonerate_protein2genome-gene-4.8-mRNA-2 3090 3808 +;Gap=M719
scaffold15|size1195317	model_gff:maker	match_part	414378	415100	.	-	.	ID=scaffold15|size1195317:hsp:7873:4.5.0.4;Parent=scaffold15|size1195317:hit:3572:4.5.0.4;Target=maker-scaffold15|size1195317-exonerate_protein2genome-gene-4.8-mRNA-2 2367 3089 +;Gap=M723
scaffold15|size1195317	model_gff:maker	match	400580	403694	3037	-	.	ID=scaffold15|size1195317:hit:3573:4.5.0.4;Name=maker-scaffold15|size1195317-exonerate_est2genome-gene-4.3-mRNA-1;score=3037
scaffold15|size1195317	model_gff:maker	match_part	400809	403694	.	-	.	ID=scaffold15|size1195317:hsp:7874:4.5.0.4;Parent=scaffold15|size1195317:hit:3573:4.5.0.4;Target=maker-scaffold15|size1195317-exonerate_est2genome-gene-4.3-mRNA-1 152 3037 +;Gap=M2886
scaffold15|size1195317	model_gff:maker	match_part	400580	400730	.	-	.	ID=scaffold15|size1195317:hsp:7875:4.5.0.4;Parent=scaffold15|size1195317:hit:3573:4.5.0.4;Target=maker-scaffold15|size1195317-exonerate_est2genome-gene-4.3-mRNA-1 1 151 +;Gap=M151
scaffold15|size1195317	model_gff:maker	match	391796	398446	30370	+	.	ID=scaffold15|size1195317:hit:3574:4.5.0.4;Name=maker-scaffold15|size1195317-exonerate_est2genome-gene-4.0-mRNA-1;score=30370
scaffold15|size1195317	model_gff:maker	match_part	391796	395196	.	+	.	ID=scaffold15|size1195317:hsp:7876:4.5.0.4;Parent=scaffold15|size1195317:hit:3574:4.5.0.4;Target=maker-scaffold15|size1195317-exonerate_est2genome-gene-4.0-mRNA-1 1 3401 +;Gap=M3401
scaffold15|size1195317	model_gff:maker	match_part	395267	395358	.	+	.	ID=scaffold15|size1195317:hsp:7877:4.5.0.4;Parent=scaffold15|size1195317:hit:3574:4.5.0.4;Target=maker-scaffold15|size1195317-exonerate_est2genome-gene-4.0-mRNA-1 3402 3493 +;Gap=M92
scaffold15|size1195317	model_gff:maker	match_part	395440	395843	.	+	.	ID=scaffold15|size1195317:hsp:7878:4.5.0.4;Parent=scaffold15|size1195317:hit:3574:4.5.0.4;Target=maker-scaffold15|size1195317-exonerate_est2genome-gene-4.0-mRNA-1 3494 3897 +;Gap=M404
scaffold15|size1195317	model_gff:maker	match_part	395917	395972	.	+	.	ID=scaffold15|size1195317:hsp:7879:4.5.0.4;Parent=scaffold15|size1195317:hit:3574:4.5.0.4;Target=maker-scaffold15|size1195317-exonerate_est2genome-gene-4.0-mRNA-1 3898 3953 +;Gap=M56
scaffold15|size1195317	model_gff:maker	match_part	396037	396193	.	+	.	ID=scaffold15|size1195317:hsp:7880:4.5.0.4;Parent=scaffold15|size1195317:hit:3574:4.5.0.4;Target=maker-scaffold15|size1195317-exonerate_est2genome-gene-4.0-mRNA-1 3954 4110 +;Gap=M157
scaffold15|size1195317	model_gff:maker	match_part	396261	396522	.	+	.	ID=scaffold15|size1195317:hsp:7881:4.5.0.4;Parent=scaffold15|size1195317:hit:3574:4.5.0.4;Target=maker-scaffold15|size1195317-exonerate_est2genome-gene-4.0-mRNA-1 4111 4372 +;Gap=M262
scaffold15|size1195317	model_gff:maker	match_part	396617	396941	.	+	.	ID=scaffold15|size1195317:hsp:7882:4.5.0.4;Parent=scaffold15|size1195317:hit:3574:4.5.0.4;Target=maker-scaffold15|size1195317-exonerate_est2genome-gene-4.0-mRNA-1 4373 4697 +;Gap=M325
scaffold15|size1195317	model_gff:maker	match_part	397019	398446	.	+	.	ID=scaffold15|size1195317:hsp:7883:4.5.0.4;Parent=scaffold15|size1195317:hit:3574:4.5.0.4;Target=maker-scaffold15|size1195317-exonerate_est2genome-gene-4.0-mRNA-1 4698 6125 +;Gap=M1428
scaffold15|size1195317	model_gff:maker	match	391796	398446	30773	+	.	ID=scaffold15|size1195317:hit:3575:4.5.0.4;Name=maker-scaffold15|size1195317-exonerate_est2genome-gene-4.0-mRNA-2;score=30773
scaffold15|size1195317	model_gff:maker	match_part	391796	395196	.	+	.	ID=scaffold15|size1195317:hsp:7884:4.5.0.4;Parent=scaffold15|size1195317:hit:3575:4.5.0.4;Target=maker-scaffold15|size1195317-exonerate_est2genome-gene-4.0-mRNA-2 1 3401 +;Gap=M3401
scaffold15|size1195317	model_gff:maker	match_part	395267	395358	.	+	.	ID=scaffold15|size1195317:hsp:7885:4.5.0.4;Parent=scaffold15|size1195317:hit:3575:4.5.0.4;Target=maker-scaffold15|size1195317-exonerate_est2genome-gene-4.0-mRNA-2 3402 3493 +;Gap=M92
scaffold15|size1195317	model_gff:maker	match_part	395440	395843	.	+	.	ID=scaffold15|size1195317:hsp:7886:4.5.0.4;Parent=scaffold15|size1195317:hit:3575:4.5.0.4;Target=maker-scaffold15|size1195317-exonerate_est2genome-gene-4.0-mRNA-2 3494 3897 +;Gap=M404
scaffold15|size1195317	model_gff:maker	match_part	395917	395972	.	+	.	ID=scaffold15|size1195317:hsp:7887:4.5.0.4;Parent=scaffold15|size1195317:hit:3575:4.5.0.4;Target=maker-scaffold15|size1195317-exonerate_est2genome-gene-4.0-mRNA-2 3898 3953 +;Gap=M56
scaffold15|size1195317	model_gff:maker	match_part	396037	396193	.	+	.	ID=scaffold15|size1195317:hsp:7888:4.5.0.4;Parent=scaffold15|size1195317:hit:3575:4.5.0.4;Target=maker-scaffold15|size1195317-exonerate_est2genome-gene-4.0-mRNA-2 3954 4110 +;Gap=M157
scaffold15|size1195317	model_gff:maker	match_part	396261	396522	.	+	.	ID=scaffold15|size1195317:hsp:7889:4.5.0.4;Parent=scaffold15|size1195317:hit:3575:4.5.0.4;Target=maker-scaffold15|size1195317-exonerate_est2genome-gene-4.0-mRNA-2 4111 4372 +;Gap=M262
scaffold15|size1195317	model_gff:maker	match_part	396617	398446	.	+	.	ID=scaffold15|size1195317:hsp:7890:4.5.0.4;Parent=scaffold15|size1195317:hit:3575:4.5.0.4;Target=maker-scaffold15|size1195317-exonerate_est2genome-gene-4.0-mRNA-2 4373 6202 +;Gap=M1830
scaffold15|size1195317	model_gff:maker	match	391796	398446	31115	+	.	ID=scaffold15|size1195317:hit:3576:4.5.0.4;Name=maker-scaffold15|size1195317-exonerate_est2genome-gene-4.0-mRNA-3;score=31115
scaffold15|size1195317	model_gff:maker	match_part	391796	395196	.	+	.	ID=scaffold15|size1195317:hsp:7891:4.5.0.4;Parent=scaffold15|size1195317:hit:3576:4.5.0.4;Target=maker-scaffold15|size1195317-exonerate_est2genome-gene-4.0-mRNA-3 1 3401 +;Gap=M3401
scaffold15|size1195317	model_gff:maker	match_part	395267	395358	.	+	.	ID=scaffold15|size1195317:hsp:7892:4.5.0.4;Parent=scaffold15|size1195317:hit:3576:4.5.0.4;Target=maker-scaffold15|size1195317-exonerate_est2genome-gene-4.0-mRNA-3 3402 3493 +;Gap=M92
scaffold15|size1195317	model_gff:maker	match_part	395440	395843	.	+	.	ID=scaffold15|size1195317:hsp:7893:4.5.0.4;Parent=scaffold15|size1195317:hit:3576:4.5.0.4;Target=maker-scaffold15|size1195317-exonerate_est2genome-gene-4.0-mRNA-3 3494 3897 +;Gap=M404
scaffold15|size1195317	model_gff:maker	match_part	395917	396193	.	+	.	ID=scaffold15|size1195317:hsp:7894:4.5.0.4;Parent=scaffold15|size1195317:hit:3576:4.5.0.4;Target=maker-scaffold15|size1195317-exonerate_est2genome-gene-4.0-mRNA-3 5990 6266 +;Gap=M277
scaffold15|size1195317	model_gff:maker	match_part	396261	396522	.	+	.	ID=scaffold15|size1195317:hsp:7895:4.5.0.4;Parent=scaffold15|size1195317:hit:3576:4.5.0.4;Target=maker-scaffold15|size1195317-exonerate_est2genome-gene-4.0-mRNA-3 3898 4159 +;Gap=M262
scaffold15|size1195317	model_gff:maker	match_part	396617	398446	.	+	.	ID=scaffold15|size1195317:hsp:7896:4.5.0.4;Parent=scaffold15|size1195317:hit:3576:4.5.0.4;Target=maker-scaffold15|size1195317-exonerate_est2genome-gene-4.0-mRNA-3 4160 5989 +;Gap=M1830
scaffold15|size1195317	model_gff:maker	match	391796	398446	31480	+	.	ID=scaffold15|size1195317:hit:3577:4.5.0.4;Name=maker-scaffold15|size1195317-exonerate_est2genome-gene-4.0-mRNA-4;score=31480
scaffold15|size1195317	model_gff:maker	match_part	391796	395196	.	+	.	ID=scaffold15|size1195317:hsp:7897:4.5.0.4;Parent=scaffold15|size1195317:hit:3577:4.5.0.4;Target=maker-scaffold15|size1195317-exonerate_est2genome-gene-4.0-mRNA-4 1 3401 +;Gap=M3401
scaffold15|size1195317	model_gff:maker	match_part	395267	395358	.	+	.	ID=scaffold15|size1195317:hsp:7898:4.5.0.4;Parent=scaffold15|size1195317:hit:3577:4.5.0.4;Target=maker-scaffold15|size1195317-exonerate_est2genome-gene-4.0-mRNA-4 3402 3493 +;Gap=M92
scaffold15|size1195317	model_gff:maker	match_part	395440	395843	.	+	.	ID=scaffold15|size1195317:hsp:7899:4.5.0.4;Parent=scaffold15|size1195317:hit:3577:4.5.0.4;Target=maker-scaffold15|size1195317-exonerate_est2genome-gene-4.0-mRNA-4 3494 3897 +;Gap=M404
scaffold15|size1195317	model_gff:maker	match_part	395917	396522	.	+	.	ID=scaffold15|size1195317:hsp:7900:4.5.0.4;Parent=scaffold15|size1195317:hit:3577:4.5.0.4;Target=maker-scaffold15|size1195317-exonerate_est2genome-gene-4.0-mRNA-4 5728 6333 +;Gap=M606
scaffold15|size1195317	model_gff:maker	match_part	396617	398446	.	+	.	ID=scaffold15|size1195317:hsp:7901:4.5.0.4;Parent=scaffold15|size1195317:hit:3577:4.5.0.4;Target=maker-scaffold15|size1195317-exonerate_est2genome-gene-4.0-mRNA-4 3898 5727 +;Gap=M1830
scaffold15|size1195317	model_gff:maker	match	396261	398446	10527	+	.	ID=scaffold15|size1195317:hit:3578:4.5.0.4;Name=maker-scaffold15|size1195317-exonerate_est2genome-gene-4.0-mRNA-5;score=10527
scaffold15|size1195317	model_gff:maker	match_part	396261	396941	.	+	.	ID=scaffold15|size1195317:hsp:7902:4.5.0.4;Parent=scaffold15|size1195317:hit:3578:4.5.0.4;Target=maker-scaffold15|size1195317-exonerate_est2genome-gene-4.0-mRNA-5 1429 2109 +;Gap=M681
scaffold15|size1195317	model_gff:maker	match_part	397019	398446	.	+	.	ID=scaffold15|size1195317:hsp:7903:4.5.0.4;Parent=scaffold15|size1195317:hit:3578:4.5.0.4;Target=maker-scaffold15|size1195317-exonerate_est2genome-gene-4.0-mRNA-5 1 1428 +;Gap=M1428
###
scaffold15|size1195317	maker	gene	577967	580083	.	+	.	ID=CCRYP_002445|size1195317-augustus-gene-5.36;Name=CCRYP_002445|size1195317-augustus-gene-5.36;Alias=maker-scaffold15|size1195317-augustus-gene-5.36;
scaffold15|size1195317	maker	mRNA	577967	580083	.	+	.	ID=CCRYP_002445|size1195317-augustus-gene-5.36-mRNA-1;Parent=CCRYP_002445|size1195317-augustus-gene-5.36;Name=CCRYP_002445|size1195317-augustus-gene-5.36-mRNA-1;Alias=maker-scaffold15|size1195317-augustus-gene-5.36-mRNA-1;_AED=0.36;_QI=0|0|0|0.66|0.5|0.33|3|0|643;_eAED=-0.45;
scaffold15|size1195317	maker	exon	577967	578278	.	+	.	ID=CCRYP_002445-RA|size1195317-augustus-gene-5.36-mRNA-1:exon:144;Parent=CCRYP_002445-RA|size1195317-augustus-gene-5.36-mRNA-1;
scaffold15|size1195317	maker	exon	578367	579085	.	+	.	ID=CCRYP_002445-RA|size1195317-augustus-gene-5.36-mRNA-1:exon:145;Parent=CCRYP_002445-RA|size1195317-augustus-gene-5.36-mRNA-1;
scaffold15|size1195317	maker	exon	579183	580083	.	+	.	ID=CCRYP_002445-RA|size1195317-augustus-gene-5.36-mRNA-1:exon:146;Parent=CCRYP_002445-RA|size1195317-augustus-gene-5.36-mRNA-1;
scaffold15|size1195317	maker	CDS	577967	578278	.	+	0	ID=CCRYP_002445-RA|size1195317-augustus-gene-5.36-mRNA-1:cds;Parent=CCRYP_002445-RA|size1195317-augustus-gene-5.36-mRNA-1;
scaffold15|size1195317	maker	CDS	578367	579085	.	+	0	ID=CCRYP_002445-RA|size1195317-augustus-gene-5.36-mRNA-1:cds;Parent=CCRYP_002445-RA|size1195317-augustus-gene-5.36-mRNA-1;
scaffold15|size1195317	maker	CDS	579183	580083	.	+	1	ID=CCRYP_002445-RA|size1195317-augustus-gene-5.36-mRNA-1:cds;Parent=CCRYP_002445-RA|size1195317-augustus-gene-5.36-mRNA-1;
scaffold15|size1195317	maker	gene	516389	517447	.	+	.	ID=CCRYP_002433|size1195317-processed-gene-5.0;Name=CCRYP_002433|size1195317-processed-gene-5.0;Alias=snap_masked-scaffold15|size1195317-processed-gene-5.0;
scaffold15|size1195317	maker	mRNA	516389	517447	.	+	.	ID=CCRYP_002433|size1195317-processed-gene-5.0-mRNA-1;Parent=CCRYP_002433|size1195317-processed-gene-5.0;Name=CCRYP_002433|size1195317-processed-gene-5.0-mRNA-1;Alias=snap_masked-scaffold15|size1195317-processed-gene-5.0-mRNA-1;_AED=0.07;_QI=0|-1|0|1|-1|1|1|0|352;_eAED=0.07;
scaffold15|size1195317	maker	exon	516389	517447	.	+	.	ID=CCRYP_002433-RA|size1195317-processed-gene-5.0-mRNA-1:exon:147;Parent=CCRYP_002433-RA|size1195317-processed-gene-5.0-mRNA-1;
scaffold15|size1195317	maker	CDS	516389	517447	.	+	0	ID=CCRYP_002433-RA|size1195317-processed-gene-5.0-mRNA-1:cds;Parent=CCRYP_002433-RA|size1195317-processed-gene-5.0-mRNA-1;
scaffold15|size1195317	maker	gene	554895	556660	.	+	.	ID=CCRYP_002441|size1195317-snap-gene-5.40;Name=CCRYP_002441|size1195317-snap-gene-5.40;Alias=maker-scaffold15|size1195317-snap-gene-5.40;
scaffold15|size1195317	maker	mRNA	554895	556660	.	+	.	ID=CCRYP_002441|size1195317-snap-gene-5.40-mRNA-1;Parent=CCRYP_002441|size1195317-snap-gene-5.40;Name=CCRYP_002441|size1195317-snap-gene-5.40-mRNA-1;Alias=maker-scaffold15|size1195317-snap-gene-5.40-mRNA-1;_AED=0.07;_QI=300|1|1|1|1|1|4|44|385;_eAED=0.07;
scaffold15|size1195317	maker	exon	554895	555612	.	+	.	ID=CCRYP_002441-RA|size1195317-snap-gene-5.40-mRNA-1:exon:148;Parent=CCRYP_002441-RA|size1195317-snap-gene-5.40-mRNA-1;
scaffold15|size1195317	maker	exon	555700	555842	.	+	.	ID=CCRYP_002441-RA|size1195317-snap-gene-5.40-mRNA-1:exon:149;Parent=CCRYP_002441-RA|size1195317-snap-gene-5.40-mRNA-1;
scaffold15|size1195317	maker	exon	555936	556292	.	+	.	ID=CCRYP_002441-RA|size1195317-snap-gene-5.40-mRNA-1:exon:150;Parent=CCRYP_002441-RA|size1195317-snap-gene-5.40-mRNA-1;
scaffold15|size1195317	maker	exon	556377	556660	.	+	.	ID=CCRYP_002441-RA|size1195317-snap-gene-5.40-mRNA-1:exon:151;Parent=CCRYP_002441-RA|size1195317-snap-gene-5.40-mRNA-1;
scaffold15|size1195317	maker	five_prime_UTR	554895	555194	.	+	.	ID=CCRYP_002441-RA|size1195317-snap-gene-5.40-mRNA-1:five_prime_utr;Parent=CCRYP_002441-RA|size1195317-snap-gene-5.40-mRNA-1;
scaffold15|size1195317	maker	CDS	555195	555612	.	+	0	ID=CCRYP_002441-RA|size1195317-snap-gene-5.40-mRNA-1:cds;Parent=CCRYP_002441-RA|size1195317-snap-gene-5.40-mRNA-1;
scaffold15|size1195317	maker	CDS	555700	555842	.	+	2	ID=CCRYP_002441-RA|size1195317-snap-gene-5.40-mRNA-1:cds;Parent=CCRYP_002441-RA|size1195317-snap-gene-5.40-mRNA-1;
scaffold15|size1195317	maker	CDS	555936	556292	.	+	0	ID=CCRYP_002441-RA|size1195317-snap-gene-5.40-mRNA-1:cds;Parent=CCRYP_002441-RA|size1195317-snap-gene-5.40-mRNA-1;
scaffold15|size1195317	maker	CDS	556377	556616	.	+	0	ID=CCRYP_002441-RA|size1195317-snap-gene-5.40-mRNA-1:cds;Parent=CCRYP_002441-RA|size1195317-snap-gene-5.40-mRNA-1;
scaffold15|size1195317	maker	three_prime_UTR	556617	556660	.	+	.	ID=CCRYP_002441-RA|size1195317-snap-gene-5.40-mRNA-1:three_prime_utr;Parent=CCRYP_002441-RA|size1195317-snap-gene-5.40-mRNA-1;
scaffold15|size1195317	maker	gene	558494	562286	.	+	.	ID=CCRYP_002444|size1195317-augustus-gene-5.35;Name=CCRYP_002444|size1195317-augustus-gene-5.35;Alias=maker-scaffold15|size1195317-augustus-gene-5.35;
scaffold15|size1195317	maker	mRNA	558494	562286	.	+	.	ID=CCRYP_002444|size1195317-augustus-gene-5.35-mRNA-1;Parent=CCRYP_002444|size1195317-augustus-gene-5.35;Name=CCRYP_002444|size1195317-augustus-gene-5.35-mRNA-1;Alias=maker-scaffold15|size1195317-augustus-gene-5.35-mRNA-1;_AED=0.08;_QI=101|0.88|0.8|1|0.88|0.9|10|144|938;_eAED=0.08;
scaffold15|size1195317	maker	mRNA	558494	562286	.	+	.	ID=CCRYP_002444|size1195317-augustus-gene-5.35-mRNA-2;Parent=CCRYP_002444|size1195317-augustus-gene-5.35;Name=CCRYP_002444|size1195317-augustus-gene-5.35-mRNA-2;Alias=maker-scaffold15|size1195317-augustus-gene-5.35-mRNA-2;_AED=0.08;_QI=101|0.77|0.6|1|0.77|0.7|10|144|934;_eAED=0.08;
scaffold15|size1195317	maker	mRNA	558494	562286	.	+	.	ID=CCRYP_002444|size1195317-augustus-gene-5.35-mRNA-3;Parent=CCRYP_002444|size1195317-augustus-gene-5.35;Name=CCRYP_002444|size1195317-augustus-gene-5.35-mRNA-3;Alias=maker-scaffold15|size1195317-augustus-gene-5.35-mRNA-3;_AED=0.08;_QI=101|0.87|0.77|1|0.75|0.66|9|144|931;_eAED=0.08;
scaffold15|size1195317	maker	mRNA	558494	562286	.	+	.	ID=CCRYP_002444|size1195317-augustus-gene-5.35-mRNA-4;Parent=CCRYP_002444|size1195317-augustus-gene-5.35;Name=CCRYP_002444|size1195317-augustus-gene-5.35-mRNA-4;Alias=maker-scaffold15|size1195317-augustus-gene-5.35-mRNA-4;_AED=0.11;_QI=101|0.71|0.62|1|0.71|0.75|8|144|859;_eAED=0.11;
scaffold15|size1195317	maker	exon	558494	558842	.	+	.	ID=CCRYP_002444-RA|size1195317-augustus-gene-5.35-mRNA-1:exon:152;Parent=CCRYP_002444-RA|size1195317-augustus-gene-5.35-mRNA-1,CCRYP_002444-RA|size1195317-augustus-gene-5.35-mRNA-2,CCRYP_002444-RA|size1195317-augustus-gene-5.35-mRNA-3,CCRYP_002444-RA|size1195317-augustus-gene-5.35-mRNA-4;
scaffold15|size1195317	maker	exon	558923	559916	.	+	.	ID=CCRYP_002444-RA|size1195317-augustus-gene-5.35-mRNA-1:exon:153;Parent=CCRYP_002444-RA|size1195317-augustus-gene-5.35-mRNA-1,CCRYP_002444-RA|size1195317-augustus-gene-5.35-mRNA-2,CCRYP_002444-RA|size1195317-augustus-gene-5.35-mRNA-3,CCRYP_002444-RA|size1195317-augustus-gene-5.35-mRNA-4;
scaffold15|size1195317	maker	exon	559993	560529	.	+	.	ID=CCRYP_002444-RA|size1195317-augustus-gene-5.35-mRNA-1:exon:154;Parent=CCRYP_002444-RA|size1195317-augustus-gene-5.35-mRNA-1,CCRYP_002444-RA|size1195317-augustus-gene-5.35-mRNA-2,CCRYP_002444-RA|size1195317-augustus-gene-5.35-mRNA-4;
scaffold15|size1195317	maker	exon	560620	560659	.	+	.	ID=CCRYP_002444-RA|size1195317-augustus-gene-5.35-mRNA-1:exon:155;Parent=CCRYP_002444-RA|size1195317-augustus-gene-5.35-mRNA-1,CCRYP_002444-RA|size1195317-augustus-gene-5.35-mRNA-2,CCRYP_002444-RA|size1195317-augustus-gene-5.35-mRNA-4;
scaffold15|size1195317	maker	exon	560731	560975	.	+	.	ID=CCRYP_002444-RA|size1195317-augustus-gene-5.35-mRNA-1:exon:156;Parent=CCRYP_002444-RA|size1195317-augustus-gene-5.35-mRNA-1,CCRYP_002444-RA|size1195317-augustus-gene-5.35-mRNA-2,CCRYP_002444-RA|size1195317-augustus-gene-5.35-mRNA-4;
scaffold15|size1195317	maker	exon	561057	561087	.	+	.	ID=CCRYP_002444-RA|size1195317-augustus-gene-5.35-mRNA-1:exon:157;Parent=CCRYP_002444-RA|size1195317-augustus-gene-5.35-mRNA-1,CCRYP_002444-RA|size1195317-augustus-gene-5.35-mRNA-2,CCRYP_002444-RA|size1195317-augustus-gene-5.35-mRNA-3,CCRYP_002444-RA|size1195317-augustus-gene-5.35-mRNA-4;
scaffold15|size1195317	maker	exon	561169	561370	.	+	.	ID=CCRYP_002444-RA|size1195317-augustus-gene-5.35-mRNA-1:exon:158;Parent=CCRYP_002444-RA|size1195317-augustus-gene-5.35-mRNA-1,CCRYP_002444-RA|size1195317-augustus-gene-5.35-mRNA-2,CCRYP_002444-RA|size1195317-augustus-gene-5.35-mRNA-3;
scaffold15|size1195317	maker	exon	561445	561512	.	+	.	ID=CCRYP_002444-RA|size1195317-augustus-gene-5.35-mRNA-1:exon:159;Parent=CCRYP_002444-RA|size1195317-augustus-gene-5.35-mRNA-1,CCRYP_002444-RA|size1195317-augustus-gene-5.35-mRNA-3;
scaffold15|size1195317	maker	exon	561590	561754	.	+	.	ID=CCRYP_002444-RA|size1195317-augustus-gene-5.35-mRNA-1:exon:160;Parent=CCRYP_002444-RA|size1195317-augustus-gene-5.35-mRNA-1,CCRYP_002444-RA|size1195317-augustus-gene-5.35-mRNA-3;
scaffold15|size1195317	maker	exon	561856	562286	.	+	.	ID=CCRYP_002444-RA|size1195317-augustus-gene-5.35-mRNA-1:exon:161;Parent=CCRYP_002444-RA|size1195317-augustus-gene-5.35-mRNA-1,CCRYP_002444-RA|size1195317-augustus-gene-5.35-mRNA-2,CCRYP_002444-RA|size1195317-augustus-gene-5.35-mRNA-3,CCRYP_002444-RA|size1195317-augustus-gene-5.35-mRNA-4;
scaffold15|size1195317	maker	exon	561445	561467	.	+	.	ID=CCRYP_002444-RC|size1195317-augustus-gene-5.35-mRNA-2:exon:162;Parent=CCRYP_002444-RC|size1195317-augustus-gene-5.35-mRNA-2;
scaffold15|size1195317	maker	exon	561557	561754	.	+	.	ID=CCRYP_002444-RC|size1195317-augustus-gene-5.35-mRNA-2:exon:163;Parent=CCRYP_002444-RC|size1195317-augustus-gene-5.35-mRNA-2,CCRYP_002444-RC|size1195317-augustus-gene-5.35-mRNA-4;
scaffold15|size1195317	maker	exon	559993	560482	.	+	.	ID=CCRYP_002444-RD|size1195317-augustus-gene-5.35-mRNA-3:exon:164;Parent=CCRYP_002444-RD|size1195317-augustus-gene-5.35-mRNA-3;
scaffold15|size1195317	maker	exon	560665	560975	.	+	.	ID=CCRYP_002444-RD|size1195317-augustus-gene-5.35-mRNA-3:exon:165;Parent=CCRYP_002444-RD|size1195317-augustus-gene-5.35-mRNA-3;
scaffold15|size1195317	maker	five_prime_UTR	558494	558594	.	+	.	ID=CCRYP_002444-RA|size1195317-augustus-gene-5.35-mRNA-1:five_prime_utr;Parent=CCRYP_002444-RA|size1195317-augustus-gene-5.35-mRNA-1;
scaffold15|size1195317	maker	CDS	558595	558842	.	+	0	ID=CCRYP_002444-RA|size1195317-augustus-gene-5.35-mRNA-1:cds;Parent=CCRYP_002444-RA|size1195317-augustus-gene-5.35-mRNA-1;
scaffold15|size1195317	maker	CDS	558923	559916	.	+	1	ID=CCRYP_002444-RA|size1195317-augustus-gene-5.35-mRNA-1:cds;Parent=CCRYP_002444-RA|size1195317-augustus-gene-5.35-mRNA-1;
scaffold15|size1195317	maker	CDS	559993	560529	.	+	0	ID=CCRYP_002444-RA|size1195317-augustus-gene-5.35-mRNA-1:cds;Parent=CCRYP_002444-RA|size1195317-augustus-gene-5.35-mRNA-1;
scaffold15|size1195317	maker	CDS	560620	560659	.	+	0	ID=CCRYP_002444-RA|size1195317-augustus-gene-5.35-mRNA-1:cds;Parent=CCRYP_002444-RA|size1195317-augustus-gene-5.35-mRNA-1;
scaffold15|size1195317	maker	CDS	560731	560975	.	+	2	ID=CCRYP_002444-RA|size1195317-augustus-gene-5.35-mRNA-1:cds;Parent=CCRYP_002444-RA|size1195317-augustus-gene-5.35-mRNA-1;
scaffold15|size1195317	maker	CDS	561057	561087	.	+	0	ID=CCRYP_002444-RA|size1195317-augustus-gene-5.35-mRNA-1:cds;Parent=CCRYP_002444-RA|size1195317-augustus-gene-5.35-mRNA-1;
scaffold15|size1195317	maker	CDS	561169	561370	.	+	2	ID=CCRYP_002444-RA|size1195317-augustus-gene-5.35-mRNA-1:cds;Parent=CCRYP_002444-RA|size1195317-augustus-gene-5.35-mRNA-1;
scaffold15|size1195317	maker	CDS	561445	561512	.	+	1	ID=CCRYP_002444-RA|size1195317-augustus-gene-5.35-mRNA-1:cds;Parent=CCRYP_002444-RA|size1195317-augustus-gene-5.35-mRNA-1;
scaffold15|size1195317	maker	CDS	561590	561754	.	+	2	ID=CCRYP_002444-RA|size1195317-augustus-gene-5.35-mRNA-1:cds;Parent=CCRYP_002444-RA|size1195317-augustus-gene-5.35-mRNA-1;
scaffold15|size1195317	maker	CDS	561856	562142	.	+	2	ID=CCRYP_002444-RA|size1195317-augustus-gene-5.35-mRNA-1:cds;Parent=CCRYP_002444-RA|size1195317-augustus-gene-5.35-mRNA-1;
scaffold15|size1195317	maker	three_prime_UTR	562143	562286	.	+	.	ID=CCRYP_002444-RA|size1195317-augustus-gene-5.35-mRNA-1:three_prime_utr;Parent=CCRYP_002444-RA|size1195317-augustus-gene-5.35-mRNA-1;
scaffold15|size1195317	maker	five_prime_UTR	558494	558594	.	+	.	ID=CCRYP_002444-RC|size1195317-augustus-gene-5.35-mRNA-2:five_prime_utr;Parent=CCRYP_002444-RC|size1195317-augustus-gene-5.35-mRNA-2;
scaffold15|size1195317	maker	CDS	558595	558842	.	+	0	ID=CCRYP_002444-RC|size1195317-augustus-gene-5.35-mRNA-2:cds;Parent=CCRYP_002444-RC|size1195317-augustus-gene-5.35-mRNA-2;
scaffold15|size1195317	maker	CDS	558923	559916	.	+	1	ID=CCRYP_002444-RC|size1195317-augustus-gene-5.35-mRNA-2:cds;Parent=CCRYP_002444-RC|size1195317-augustus-gene-5.35-mRNA-2;
scaffold15|size1195317	maker	CDS	559993	560529	.	+	0	ID=CCRYP_002444-RC|size1195317-augustus-gene-5.35-mRNA-2:cds;Parent=CCRYP_002444-RC|size1195317-augustus-gene-5.35-mRNA-2;
scaffold15|size1195317	maker	CDS	560620	560659	.	+	0	ID=CCRYP_002444-RC|size1195317-augustus-gene-5.35-mRNA-2:cds;Parent=CCRYP_002444-RC|size1195317-augustus-gene-5.35-mRNA-2;
scaffold15|size1195317	maker	CDS	560731	560975	.	+	2	ID=CCRYP_002444-RC|size1195317-augustus-gene-5.35-mRNA-2:cds;Parent=CCRYP_002444-RC|size1195317-augustus-gene-5.35-mRNA-2;
scaffold15|size1195317	maker	CDS	561057	561087	.	+	0	ID=CCRYP_002444-RC|size1195317-augustus-gene-5.35-mRNA-2:cds;Parent=CCRYP_002444-RC|size1195317-augustus-gene-5.35-mRNA-2;
scaffold15|size1195317	maker	CDS	561169	561370	.	+	2	ID=CCRYP_002444-RC|size1195317-augustus-gene-5.35-mRNA-2:cds;Parent=CCRYP_002444-RC|size1195317-augustus-gene-5.35-mRNA-2;
scaffold15|size1195317	maker	CDS	561445	561467	.	+	1	ID=CCRYP_002444-RC|size1195317-augustus-gene-5.35-mRNA-2:cds;Parent=CCRYP_002444-RC|size1195317-augustus-gene-5.35-mRNA-2;
scaffold15|size1195317	maker	CDS	561557	561754	.	+	2	ID=CCRYP_002444-RC|size1195317-augustus-gene-5.35-mRNA-2:cds;Parent=CCRYP_002444-RC|size1195317-augustus-gene-5.35-mRNA-2;
scaffold15|size1195317	maker	CDS	561856	562142	.	+	2	ID=CCRYP_002444-RC|size1195317-augustus-gene-5.35-mRNA-2:cds;Parent=CCRYP_002444-RC|size1195317-augustus-gene-5.35-mRNA-2;
scaffold15|size1195317	maker	three_prime_UTR	562143	562286	.	+	.	ID=CCRYP_002444-RC|size1195317-augustus-gene-5.35-mRNA-2:three_prime_utr;Parent=CCRYP_002444-RC|size1195317-augustus-gene-5.35-mRNA-2;
scaffold15|size1195317	maker	five_prime_UTR	558494	558594	.	+	.	ID=CCRYP_002444-RD|size1195317-augustus-gene-5.35-mRNA-3:five_prime_utr;Parent=CCRYP_002444-RD|size1195317-augustus-gene-5.35-mRNA-3;
scaffold15|size1195317	maker	CDS	558595	558842	.	+	0	ID=CCRYP_002444-RD|size1195317-augustus-gene-5.35-mRNA-3:cds;Parent=CCRYP_002444-RD|size1195317-augustus-gene-5.35-mRNA-3;
scaffold15|size1195317	maker	CDS	558923	559916	.	+	1	ID=CCRYP_002444-RD|size1195317-augustus-gene-5.35-mRNA-3:cds;Parent=CCRYP_002444-RD|size1195317-augustus-gene-5.35-mRNA-3;
scaffold15|size1195317	maker	CDS	559993	560482	.	+	0	ID=CCRYP_002444-RD|size1195317-augustus-gene-5.35-mRNA-3:cds;Parent=CCRYP_002444-RD|size1195317-augustus-gene-5.35-mRNA-3;
scaffold15|size1195317	maker	CDS	560665	560975	.	+	2	ID=CCRYP_002444-RD|size1195317-augustus-gene-5.35-mRNA-3:cds;Parent=CCRYP_002444-RD|size1195317-augustus-gene-5.35-mRNA-3;
scaffold15|size1195317	maker	CDS	561057	561087	.	+	0	ID=CCRYP_002444-RD|size1195317-augustus-gene-5.35-mRNA-3:cds;Parent=CCRYP_002444-RD|size1195317-augustus-gene-5.35-mRNA-3;
scaffold15|size1195317	maker	CDS	561169	561370	.	+	2	ID=CCRYP_002444-RD|size1195317-augustus-gene-5.35-mRNA-3:cds;Parent=CCRYP_002444-RD|size1195317-augustus-gene-5.35-mRNA-3;
scaffold15|size1195317	maker	CDS	561445	561512	.	+	1	ID=CCRYP_002444-RD|size1195317-augustus-gene-5.35-mRNA-3:cds;Parent=CCRYP_002444-RD|size1195317-augustus-gene-5.35-mRNA-3;
scaffold15|size1195317	maker	CDS	561590	561754	.	+	2	ID=CCRYP_002444-RD|size1195317-augustus-gene-5.35-mRNA-3:cds;Parent=CCRYP_002444-RD|size1195317-augustus-gene-5.35-mRNA-3;
scaffold15|size1195317	maker	CDS	561856	562142	.	+	2	ID=CCRYP_002444-RD|size1195317-augustus-gene-5.35-mRNA-3:cds;Parent=CCRYP_002444-RD|size1195317-augustus-gene-5.35-mRNA-3;
scaffold15|size1195317	maker	three_prime_UTR	562143	562286	.	+	.	ID=CCRYP_002444-RD|size1195317-augustus-gene-5.35-mRNA-3:three_prime_utr;Parent=CCRYP_002444-RD|size1195317-augustus-gene-5.35-mRNA-3;
scaffold15|size1195317	maker	five_prime_UTR	558494	558594	.	+	.	ID=CCRYP_002444-RB|size1195317-augustus-gene-5.35-mRNA-4:five_prime_utr;Parent=CCRYP_002444-RB|size1195317-augustus-gene-5.35-mRNA-4;
scaffold15|size1195317	maker	CDS	558595	558842	.	+	0	ID=CCRYP_002444-RB|size1195317-augustus-gene-5.35-mRNA-4:cds;Parent=CCRYP_002444-RB|size1195317-augustus-gene-5.35-mRNA-4;
scaffold15|size1195317	maker	CDS	558923	559916	.	+	1	ID=CCRYP_002444-RB|size1195317-augustus-gene-5.35-mRNA-4:cds;Parent=CCRYP_002444-RB|size1195317-augustus-gene-5.35-mRNA-4;
scaffold15|size1195317	maker	CDS	559993	560529	.	+	0	ID=CCRYP_002444-RB|size1195317-augustus-gene-5.35-mRNA-4:cds;Parent=CCRYP_002444-RB|size1195317-augustus-gene-5.35-mRNA-4;
scaffold15|size1195317	maker	CDS	560620	560659	.	+	0	ID=CCRYP_002444-RB|size1195317-augustus-gene-5.35-mRNA-4:cds;Parent=CCRYP_002444-RB|size1195317-augustus-gene-5.35-mRNA-4;
scaffold15|size1195317	maker	CDS	560731	560975	.	+	2	ID=CCRYP_002444-RB|size1195317-augustus-gene-5.35-mRNA-4:cds;Parent=CCRYP_002444-RB|size1195317-augustus-gene-5.35-mRNA-4;
scaffold15|size1195317	maker	CDS	561057	561087	.	+	0	ID=CCRYP_002444-RB|size1195317-augustus-gene-5.35-mRNA-4:cds;Parent=CCRYP_002444-RB|size1195317-augustus-gene-5.35-mRNA-4;
scaffold15|size1195317	maker	CDS	561557	561754	.	+	2	ID=CCRYP_002444-RB|size1195317-augustus-gene-5.35-mRNA-4:cds;Parent=CCRYP_002444-RB|size1195317-augustus-gene-5.35-mRNA-4;
scaffold15|size1195317	maker	CDS	561856	562142	.	+	2	ID=CCRYP_002444-RB|size1195317-augustus-gene-5.35-mRNA-4:cds;Parent=CCRYP_002444-RB|size1195317-augustus-gene-5.35-mRNA-4;
scaffold15|size1195317	maker	three_prime_UTR	562143	562286	.	+	.	ID=CCRYP_002444-RB|size1195317-augustus-gene-5.35-mRNA-4:three_prime_utr;Parent=CCRYP_002444-RB|size1195317-augustus-gene-5.35-mRNA-4;
scaffold15|size1195317	maker	gene	585401	586478	.	+	.	ID=CCRYP_002446|size1195317-snap-gene-5.43;Name=CCRYP_002446|size1195317-snap-gene-5.43;Alias=maker-scaffold15|size1195317-snap-gene-5.43;
scaffold15|size1195317	maker	mRNA	585401	586478	.	+	.	ID=CCRYP_002446|size1195317-snap-gene-5.43-mRNA-1;Parent=CCRYP_002446|size1195317-snap-gene-5.43;Name=CCRYP_002446|size1195317-snap-gene-5.43-mRNA-1;Alias=maker-scaffold15|size1195317-snap-gene-5.43-mRNA-1;_AED=0.09;_QI=78|1|1|1|0.5|0.33|3|661|66;_eAED=0.12;
scaffold15|size1195317	maker	exon	585401	585539	.	+	.	ID=CCRYP_002446-RA|size1195317-snap-gene-5.43-mRNA-1:exon:166;Parent=CCRYP_002446-RA|size1195317-snap-gene-5.43-mRNA-1;
scaffold15|size1195317	maker	exon	585649	586102	.	+	.	ID=CCRYP_002446-RA|size1195317-snap-gene-5.43-mRNA-1:exon:167;Parent=CCRYP_002446-RA|size1195317-snap-gene-5.43-mRNA-1;
scaffold15|size1195317	maker	exon	586132	586478	.	+	.	ID=CCRYP_002446-RA|size1195317-snap-gene-5.43-mRNA-1:exon:168;Parent=CCRYP_002446-RA|size1195317-snap-gene-5.43-mRNA-1;
scaffold15|size1195317	maker	five_prime_UTR	585401	585478	.	+	.	ID=CCRYP_002446-RA|size1195317-snap-gene-5.43-mRNA-1:five_prime_utr;Parent=CCRYP_002446-RA|size1195317-snap-gene-5.43-mRNA-1;
scaffold15|size1195317	maker	CDS	585479	585539	.	+	0	ID=CCRYP_002446-RA|size1195317-snap-gene-5.43-mRNA-1:cds;Parent=CCRYP_002446-RA|size1195317-snap-gene-5.43-mRNA-1;
scaffold15|size1195317	maker	CDS	585649	585788	.	+	2	ID=CCRYP_002446-RA|size1195317-snap-gene-5.43-mRNA-1:cds;Parent=CCRYP_002446-RA|size1195317-snap-gene-5.43-mRNA-1;
scaffold15|size1195317	maker	three_prime_UTR	585789	586102	.	+	.	ID=CCRYP_002446-RA|size1195317-snap-gene-5.43-mRNA-1:three_prime_utr;Parent=CCRYP_002446-RA|size1195317-snap-gene-5.43-mRNA-1;
scaffold15|size1195317	maker	three_prime_UTR	586132	586478	.	+	.	ID=CCRYP_002446-RA|size1195317-snap-gene-5.43-mRNA-1:three_prime_utr;Parent=CCRYP_002446-RA|size1195317-snap-gene-5.43-mRNA-1;
scaffold15|size1195317	maker	gene	533609	535180	.	+	.	ID=CCRYP_002436|size1195317-processed-gene-5.20;Name=CCRYP_002436|size1195317-processed-gene-5.20;Alias=augustus_masked-scaffold15|size1195317-processed-gene-5.20;
scaffold15|size1195317	maker	mRNA	533609	535180	.	+	.	ID=CCRYP_002436|size1195317-processed-gene-5.20-mRNA-1;Parent=CCRYP_002436|size1195317-processed-gene-5.20;Name=CCRYP_002436|size1195317-processed-gene-5.20-mRNA-1;Alias=augustus_masked-scaffold15|size1195317-processed-gene-5.20-mRNA-1;_AED=0.29;_QI=0|-1|0|1|-1|1|1|0|523;_eAED=0.29;
scaffold15|size1195317	maker	exon	533609	535180	.	+	.	ID=CCRYP_002436-RA|size1195317-processed-gene-5.20-mRNA-1:exon:169;Parent=CCRYP_002436-RA|size1195317-processed-gene-5.20-mRNA-1;
scaffold15|size1195317	maker	CDS	533609	535180	.	+	0	ID=CCRYP_002436-RA|size1195317-processed-gene-5.20-mRNA-1:cds;Parent=CCRYP_002436-RA|size1195317-processed-gene-5.20-mRNA-1;
scaffold15|size1195317	maker	gene	535535	537010	.	-	.	ID=CCRYP_002437|size1195317-processed-gene-5.29;Name=CCRYP_002437|size1195317-processed-gene-5.29;Alias=augustus_masked-scaffold15|size1195317-processed-gene-5.29;
scaffold15|size1195317	maker	mRNA	535535	537010	.	-	.	ID=CCRYP_002437|size1195317-processed-gene-5.29-mRNA-1;Parent=CCRYP_002437|size1195317-processed-gene-5.29;Name=CCRYP_002437|size1195317-processed-gene-5.29-mRNA-1;Alias=augustus_masked-scaffold15|size1195317-processed-gene-5.29-mRNA-1;_AED=0.01;_QI=0|-1|0|1|-1|1|1|0|491;_eAED=-0.00;
scaffold15|size1195317	maker	exon	535535	537010	.	-	.	ID=CCRYP_002437-RA|size1195317-processed-gene-5.29-mRNA-1:exon:170;Parent=CCRYP_002437-RA|size1195317-processed-gene-5.29-mRNA-1;
scaffold15|size1195317	maker	CDS	535535	537010	.	-	0	ID=CCRYP_002437-RA|size1195317-processed-gene-5.29-mRNA-1:cds;Parent=CCRYP_002437-RA|size1195317-processed-gene-5.29-mRNA-1;
scaffold15|size1195317	maker	gene	517471	520948	.	-	.	ID=CCRYP_002434|size1195317-snap-gene-5.44;Name=CCRYP_002434|size1195317-snap-gene-5.44;Alias=maker-scaffold15|size1195317-snap-gene-5.44;
scaffold15|size1195317	maker	mRNA	517471	520948	.	-	.	ID=CCRYP_002434|size1195317-snap-gene-5.44-mRNA-1;Parent=CCRYP_002434|size1195317-snap-gene-5.44;Name=CCRYP_002434|size1195317-snap-gene-5.44-mRNA-1;Alias=maker-scaffold15|size1195317-snap-gene-5.44-mRNA-1;_AED=0.07;_QI=141|0.85|0.87|1|1|1|8|45|929;_eAED=0.07;
scaffold15|size1195317	maker	mRNA	517471	520948	.	-	.	ID=CCRYP_002434|size1195317-snap-gene-5.44-mRNA-2;Parent=CCRYP_002434|size1195317-snap-gene-5.44;Name=CCRYP_002434|size1195317-snap-gene-5.44-mRNA-2;Alias=maker-scaffold15|size1195317-snap-gene-5.44-mRNA-2;_AED=0.08;_QI=141|1|1|1|0.85|0.87|8|45|913;_eAED=0.08;
scaffold15|size1195317	maker	exon	518765	519164	.	-	.	ID=CCRYP_002434-RB|size1195317-snap-gene-5.44-mRNA-2:exon:179;Parent=CCRYP_002434-RB|size1195317-snap-gene-5.44-mRNA-2;
scaffold15|size1195317	maker	exon	517471	517899	.	-	.	ID=CCRYP_002434-RA|size1195317-snap-gene-5.44-mRNA-1:exon:178;Parent=CCRYP_002434-RA|size1195317-snap-gene-5.44-mRNA-1,CCRYP_002434-RA|size1195317-snap-gene-5.44-mRNA-2;
scaffold15|size1195317	maker	exon	517970	518286	.	-	.	ID=CCRYP_002434-RA|size1195317-snap-gene-5.44-mRNA-1:exon:177;Parent=CCRYP_002434-RA|size1195317-snap-gene-5.44-mRNA-1,CCRYP_002434-RA|size1195317-snap-gene-5.44-mRNA-2;
scaffold15|size1195317	maker	exon	518367	518400	.	-	.	ID=CCRYP_002434-RA|size1195317-snap-gene-5.44-mRNA-1:exon:176;Parent=CCRYP_002434-RA|size1195317-snap-gene-5.44-mRNA-1,CCRYP_002434-RA|size1195317-snap-gene-5.44-mRNA-2;
scaffold15|size1195317	maker	exon	518482	518684	.	-	.	ID=CCRYP_002434-RA|size1195317-snap-gene-5.44-mRNA-1:exon:175;Parent=CCRYP_002434-RA|size1195317-snap-gene-5.44-mRNA-1,CCRYP_002434-RA|size1195317-snap-gene-5.44-mRNA-2;
scaffold15|size1195317	maker	exon	518765	519212	.	-	.	ID=CCRYP_002434-RA|size1195317-snap-gene-5.44-mRNA-1:exon:174;Parent=CCRYP_002434-RA|size1195317-snap-gene-5.44-mRNA-1;
scaffold15|size1195317	maker	exon	519240	519495	.	-	.	ID=CCRYP_002434-RA|size1195317-snap-gene-5.44-mRNA-1:exon:173;Parent=CCRYP_002434-RA|size1195317-snap-gene-5.44-mRNA-1,CCRYP_002434-RA|size1195317-snap-gene-5.44-mRNA-2;
scaffold15|size1195317	maker	exon	519582	519622	.	-	.	ID=CCRYP_002434-RA|size1195317-snap-gene-5.44-mRNA-1:exon:172;Parent=CCRYP_002434-RA|size1195317-snap-gene-5.44-mRNA-1,CCRYP_002434-RA|size1195317-snap-gene-5.44-mRNA-2;
scaffold15|size1195317	maker	exon	519701	520948	.	-	.	ID=CCRYP_002434-RA|size1195317-snap-gene-5.44-mRNA-1:exon:171;Parent=CCRYP_002434-RA|size1195317-snap-gene-5.44-mRNA-1,CCRYP_002434-RA|size1195317-snap-gene-5.44-mRNA-2;
scaffold15|size1195317	maker	five_prime_UTR	520808	520948	.	-	.	ID=CCRYP_002434-RA|size1195317-snap-gene-5.44-mRNA-1:five_prime_utr;Parent=CCRYP_002434-RA|size1195317-snap-gene-5.44-mRNA-1;
scaffold15|size1195317	maker	CDS	519701	520807	.	-	0	ID=CCRYP_002434-RA|size1195317-snap-gene-5.44-mRNA-1:cds;Parent=CCRYP_002434-RA|size1195317-snap-gene-5.44-mRNA-1;
scaffold15|size1195317	maker	CDS	519582	519622	.	-	0	ID=CCRYP_002434-RA|size1195317-snap-gene-5.44-mRNA-1:cds;Parent=CCRYP_002434-RA|size1195317-snap-gene-5.44-mRNA-1;
scaffold15|size1195317	maker	CDS	519240	519495	.	-	1	ID=CCRYP_002434-RA|size1195317-snap-gene-5.44-mRNA-1:cds;Parent=CCRYP_002434-RA|size1195317-snap-gene-5.44-mRNA-1;
scaffold15|size1195317	maker	CDS	518765	519212	.	-	0	ID=CCRYP_002434-RA|size1195317-snap-gene-5.44-mRNA-1:cds;Parent=CCRYP_002434-RA|size1195317-snap-gene-5.44-mRNA-1;
scaffold15|size1195317	maker	CDS	518482	518684	.	-	2	ID=CCRYP_002434-RA|size1195317-snap-gene-5.44-mRNA-1:cds;Parent=CCRYP_002434-RA|size1195317-snap-gene-5.44-mRNA-1;
scaffold15|size1195317	maker	CDS	518367	518400	.	-	0	ID=CCRYP_002434-RA|size1195317-snap-gene-5.44-mRNA-1:cds;Parent=CCRYP_002434-RA|size1195317-snap-gene-5.44-mRNA-1;
scaffold15|size1195317	maker	CDS	517970	518286	.	-	2	ID=CCRYP_002434-RA|size1195317-snap-gene-5.44-mRNA-1:cds;Parent=CCRYP_002434-RA|size1195317-snap-gene-5.44-mRNA-1;
scaffold15|size1195317	maker	CDS	517516	517899	.	-	0	ID=CCRYP_002434-RA|size1195317-snap-gene-5.44-mRNA-1:cds;Parent=CCRYP_002434-RA|size1195317-snap-gene-5.44-mRNA-1;
scaffold15|size1195317	maker	three_prime_UTR	517471	517515	.	-	.	ID=CCRYP_002434-RA|size1195317-snap-gene-5.44-mRNA-1:three_prime_utr;Parent=CCRYP_002434-RA|size1195317-snap-gene-5.44-mRNA-1;
scaffold15|size1195317	maker	five_prime_UTR	520808	520948	.	-	.	ID=CCRYP_002434-RB|size1195317-snap-gene-5.44-mRNA-2:five_prime_utr;Parent=CCRYP_002434-RB|size1195317-snap-gene-5.44-mRNA-2;
scaffold15|size1195317	maker	CDS	519701	520807	.	-	0	ID=CCRYP_002434-RB|size1195317-snap-gene-5.44-mRNA-2:cds;Parent=CCRYP_002434-RB|size1195317-snap-gene-5.44-mRNA-2;
scaffold15|size1195317	maker	CDS	519582	519622	.	-	0	ID=CCRYP_002434-RB|size1195317-snap-gene-5.44-mRNA-2:cds;Parent=CCRYP_002434-RB|size1195317-snap-gene-5.44-mRNA-2;
scaffold15|size1195317	maker	CDS	519240	519495	.	-	1	ID=CCRYP_002434-RB|size1195317-snap-gene-5.44-mRNA-2:cds;Parent=CCRYP_002434-RB|size1195317-snap-gene-5.44-mRNA-2;
scaffold15|size1195317	maker	CDS	518765	519164	.	-	0	ID=CCRYP_002434-RB|size1195317-snap-gene-5.44-mRNA-2:cds;Parent=CCRYP_002434-RB|size1195317-snap-gene-5.44-mRNA-2;
scaffold15|size1195317	maker	CDS	518482	518684	.	-	2	ID=CCRYP_002434-RB|size1195317-snap-gene-5.44-mRNA-2:cds;Parent=CCRYP_002434-RB|size1195317-snap-gene-5.44-mRNA-2;
scaffold15|size1195317	maker	CDS	518367	518400	.	-	0	ID=CCRYP_002434-RB|size1195317-snap-gene-5.44-mRNA-2:cds;Parent=CCRYP_002434-RB|size1195317-snap-gene-5.44-mRNA-2;
scaffold15|size1195317	maker	CDS	517970	518286	.	-	2	ID=CCRYP_002434-RB|size1195317-snap-gene-5.44-mRNA-2:cds;Parent=CCRYP_002434-RB|size1195317-snap-gene-5.44-mRNA-2;
scaffold15|size1195317	maker	CDS	517516	517899	.	-	0	ID=CCRYP_002434-RB|size1195317-snap-gene-5.44-mRNA-2:cds;Parent=CCRYP_002434-RB|size1195317-snap-gene-5.44-mRNA-2;
scaffold15|size1195317	maker	three_prime_UTR	517471	517515	.	-	.	ID=CCRYP_002434-RB|size1195317-snap-gene-5.44-mRNA-2:three_prime_utr;Parent=CCRYP_002434-RB|size1195317-snap-gene-5.44-mRNA-2;
scaffold15|size1195317	maker	gene	558473	566277	.	-	.	ID=CCRYP_002443|size1195317-snap-gene-5.47;Name=CCRYP_002443|size1195317-snap-gene-5.47;Alias=maker-scaffold15|size1195317-snap-gene-5.47;
scaffold15|size1195317	maker	mRNA	558473	566277	.	-	.	ID=CCRYP_002443|size1195317-snap-gene-5.47-mRNA-1;Parent=CCRYP_002443|size1195317-snap-gene-5.47;Name=CCRYP_002443|size1195317-snap-gene-5.47-mRNA-1;Alias=maker-scaffold15|size1195317-snap-gene-5.47-mRNA-1;_AED=0.15;_QI=0|0.92|0.86|0.93|0.28|0.26|15|4847|610;_eAED=0.13;
scaffold15|size1195317	maker	mRNA	558473	566277	.	-	.	ID=CCRYP_002443|size1195317-snap-gene-5.47-mRNA-2;Parent=CCRYP_002443|size1195317-snap-gene-5.47;Name=CCRYP_002443|size1195317-snap-gene-5.47-mRNA-2;Alias=maker-scaffold15|size1195317-snap-gene-5.47-mRNA-2;_AED=0.15;_QI=0|0.92|0.85|0.92|0.30|0.28|14|4948|610;_eAED=0.13;
scaffold15|size1195317	maker	mRNA	558473	566277	.	-	.	ID=CCRYP_002443|size1195317-snap-gene-5.47-mRNA-3;Parent=CCRYP_002443|size1195317-snap-gene-5.47;Name=CCRYP_002443|size1195317-snap-gene-5.47-mRNA-3;Alias=maker-scaffold15|size1195317-snap-gene-5.47-mRNA-3;_AED=0.14;_QI=0|0.91|0.84|0.92|0.33|0.30|13|4999|610;_eAED=0.13;
scaffold15|size1195317	maker	mRNA	558473	566277	.	-	.	ID=CCRYP_002443|size1195317-snap-gene-5.47-mRNA-4;Parent=CCRYP_002443|size1195317-snap-gene-5.47;Name=CCRYP_002443|size1195317-snap-gene-5.47-mRNA-4;Alias=maker-scaffold15|size1195317-snap-gene-5.47-mRNA-4;_AED=0.14;_QI=0|0.90|0.83|0.91|0.27|0.16|12|5480|483;_eAED=0.12;
scaffold15|size1195317	maker	mRNA	558473	566079	.	-	.	ID=CCRYP_002443|size1195317-snap-gene-5.47-mRNA-5;Parent=CCRYP_002443|size1195317-snap-gene-5.47;Name=CCRYP_002443|size1195317-snap-gene-5.47-mRNA-5;Alias=maker-scaffold15|size1195317-snap-gene-5.47-mRNA-5;_AED=0.13;_QI=1354|1|1|1|0.3|0.18|11|5029|136;_eAED=0.13;
scaffold15|size1195317	maker	mRNA	560277	561991	.	-	.	ID=CCRYP_002443|size1195317-snap-gene-5.47-mRNA-6;Parent=CCRYP_002443|size1195317-snap-gene-5.47;Name=CCRYP_002443|size1195317-snap-gene-5.47-mRNA-6;Alias=maker-scaffold15|size1195317-snap-gene-5.47-mRNA-6;_AED=0.48;_QI=0|0|0|1|0|0|3|0|124;_eAED=0.96;
scaffold15|size1195317	maker	mRNA	559734	560168	.	-	.	ID=CCRYP_002443|size1195317-snap-gene-5.47-mRNA-7;Parent=CCRYP_002443|size1195317-snap-gene-5.47;Name=CCRYP_002443|size1195317-snap-gene-5.47-mRNA-7;Alias=maker-scaffold15|size1195317-snap-gene-5.47-mRNA-7;_AED=0.49;_QI=0|0|0|1|0|0|2|0|67;_eAED=0.49;
scaffold15|size1195317	maker	mRNA	560277	561991	.	-	.	ID=CCRYP_002443|size1195317-snap-gene-5.47-mRNA-8;Parent=CCRYP_002443|size1195317-snap-gene-5.47;Name=CCRYP_002443|size1195317-snap-gene-5.47-mRNA-8;Alias=maker-scaffold15|size1195317-snap-gene-5.47-mRNA-8;_AED=0.49;_QI=0|0|0|1|0|0|2|0|65;_eAED=0.92;
scaffold15|size1195317	maker	exon	560080	560168	.	-	.	ID=CCRYP_002443-RF|size1195317-snap-gene-5.47-mRNA-7:exon:204;Parent=CCRYP_002443-RF|size1195317-snap-gene-5.47-mRNA-7;
scaffold15|size1195317	maker	exon	559734	559848	.	-	.	ID=CCRYP_002443-RF|size1195317-snap-gene-5.47-mRNA-7:exon:203;Parent=CCRYP_002443-RF|size1195317-snap-gene-5.47-mRNA-7;
scaffold15|size1195317	maker	exon	561953	561991	.	-	.	ID=CCRYP_002443-RG|size1195317-snap-gene-5.47-mRNA-6:exon:202;Parent=CCRYP_002443-RG|size1195317-snap-gene-5.47-mRNA-6,CCRYP_002443-RG|size1195317-snap-gene-5.47-mRNA-8;
scaffold15|size1195317	maker	exon	561109	561285	.	-	.	ID=CCRYP_002443-RG|size1195317-snap-gene-5.47-mRNA-6:exon:201;Parent=CCRYP_002443-RG|size1195317-snap-gene-5.47-mRNA-6;
scaffold15|size1195317	maker	exon	560277	560435	.	-	.	ID=CCRYP_002443-RG|size1195317-snap-gene-5.47-mRNA-6:exon:200;Parent=CCRYP_002443-RG|size1195317-snap-gene-5.47-mRNA-6,CCRYP_002443-RG|size1195317-snap-gene-5.47-mRNA-8;
scaffold15|size1195317	maker	exon	565324	566079	.	-	.	ID=CCRYP_002443-RA|size1195317-snap-gene-5.47-mRNA-5:exon:199;Parent=CCRYP_002443-RA|size1195317-snap-gene-5.47-mRNA-5;
scaffold15|size1195317	maker	exon	564222	564668	.	-	.	ID=CCRYP_002443-RB|size1195317-snap-gene-5.47-mRNA-4:exon:198;Parent=CCRYP_002443-RB|size1195317-snap-gene-5.47-mRNA-4,CCRYP_002443-RB|size1195317-snap-gene-5.47-mRNA-5;
scaffold15|size1195317	maker	exon	560620	560975	.	-	.	ID=CCRYP_002443-RE|size1195317-snap-gene-5.47-mRNA-3:exon:197;Parent=CCRYP_002443-RE|size1195317-snap-gene-5.47-mRNA-3;
scaffold15|size1195317	maker	exon	561057	561370	.	-	.	ID=CCRYP_002443-RE|size1195317-snap-gene-5.47-mRNA-3:exon:196;Parent=CCRYP_002443-RE|size1195317-snap-gene-5.47-mRNA-3,CCRYP_002443-RE|size1195317-snap-gene-5.47-mRNA-4,CCRYP_002443-RE|size1195317-snap-gene-5.47-mRNA-5;
scaffold15|size1195317	maker	exon	561590	564131	.	-	.	ID=CCRYP_002443-RC|size1195317-snap-gene-5.47-mRNA-2:exon:195;Parent=CCRYP_002443-RC|size1195317-snap-gene-5.47-mRNA-2,CCRYP_002443-RC|size1195317-snap-gene-5.47-mRNA-4,CCRYP_002443-RC|size1195317-snap-gene-5.47-mRNA-5;
scaffold15|size1195317	maker	exon	558473	558842	.	-	.	ID=CCRYP_002443-RD|size1195317-snap-gene-5.47-mRNA-1:exon:194;Parent=CCRYP_002443-RD|size1195317-snap-gene-5.47-mRNA-1,CCRYP_002443-RD|size1195317-snap-gene-5.47-mRNA-2,CCRYP_002443-RD|size1195317-snap-gene-5.47-mRNA-3,CCRYP_002443-RD|size1195317-snap-gene-5.47-mRNA-4,CCRYP_002443-RD|size1195317-snap-gene-5.47-mRNA-5;
scaffold15|size1195317	maker	exon	558923	559916	.	-	.	ID=CCRYP_002443-RD|size1195317-snap-gene-5.47-mRNA-1:exon:193;Parent=CCRYP_002443-RD|size1195317-snap-gene-5.47-mRNA-1,CCRYP_002443-RD|size1195317-snap-gene-5.47-mRNA-2,CCRYP_002443-RD|size1195317-snap-gene-5.47-mRNA-3,CCRYP_002443-RD|size1195317-snap-gene-5.47-mRNA-4,CCRYP_002443-RD|size1195317-snap-gene-5.47-mRNA-5;
scaffold15|size1195317	maker	exon	559993	560529	.	-	.	ID=CCRYP_002443-RD|size1195317-snap-gene-5.47-mRNA-1:exon:192;Parent=CCRYP_002443-RD|size1195317-snap-gene-5.47-mRNA-1,CCRYP_002443-RD|size1195317-snap-gene-5.47-mRNA-2,CCRYP_002443-RD|size1195317-snap-gene-5.47-mRNA-3,CCRYP_002443-RD|size1195317-snap-gene-5.47-mRNA-4,CCRYP_002443-RD|size1195317-snap-gene-5.47-mRNA-5;
scaffold15|size1195317	maker	exon	560620	560659	.	-	.	ID=CCRYP_002443-RD|size1195317-snap-gene-5.47-mRNA-1:exon:191;Parent=CCRYP_002443-RD|size1195317-snap-gene-5.47-mRNA-1,CCRYP_002443-RD|size1195317-snap-gene-5.47-mRNA-2,CCRYP_002443-RD|size1195317-snap-gene-5.47-mRNA-4,CCRYP_002443-RD|size1195317-snap-gene-5.47-mRNA-5;
scaffold15|size1195317	maker	exon	560731	560975	.	-	.	ID=CCRYP_002443-RD|size1195317-snap-gene-5.47-mRNA-1:exon:190;Parent=CCRYP_002443-RD|size1195317-snap-gene-5.47-mRNA-1,CCRYP_002443-RD|size1195317-snap-gene-5.47-mRNA-2,CCRYP_002443-RD|size1195317-snap-gene-5.47-mRNA-4,CCRYP_002443-RD|size1195317-snap-gene-5.47-mRNA-5;
scaffold15|size1195317	maker	exon	561057	561087	.	-	.	ID=CCRYP_002443-RD|size1195317-snap-gene-5.47-mRNA-1:exon:189;Parent=CCRYP_002443-RD|size1195317-snap-gene-5.47-mRNA-1,CCRYP_002443-RD|size1195317-snap-gene-5.47-mRNA-2;
scaffold15|size1195317	maker	exon	561169	561370	.	-	.	ID=CCRYP_002443-RD|size1195317-snap-gene-5.47-mRNA-1:exon:188;Parent=CCRYP_002443-RD|size1195317-snap-gene-5.47-mRNA-1,CCRYP_002443-RD|size1195317-snap-gene-5.47-mRNA-2;
scaffold15|size1195317	maker	exon	561445	561512	.	-	.	ID=CCRYP_002443-RD|size1195317-snap-gene-5.47-mRNA-1:exon:187;Parent=CCRYP_002443-RD|size1195317-snap-gene-5.47-mRNA-1,CCRYP_002443-RD|size1195317-snap-gene-5.47-mRNA-2,CCRYP_002443-RD|size1195317-snap-gene-5.47-mRNA-3,CCRYP_002443-RD|size1195317-snap-gene-5.47-mRNA-4,CCRYP_002443-RD|size1195317-snap-gene-5.47-mRNA-5;
scaffold15|size1195317	maker	exon	561590	561754	.	-	.	ID=CCRYP_002443-RD|size1195317-snap-gene-5.47-mRNA-1:exon:186;Parent=CCRYP_002443-RD|size1195317-snap-gene-5.47-mRNA-1,CCRYP_002443-RD|size1195317-snap-gene-5.47-mRNA-3;
scaffold15|size1195317	maker	exon	561856	564131	.	-	.	ID=CCRYP_002443-RD|size1195317-snap-gene-5.47-mRNA-1:exon:185;Parent=CCRYP_002443-RD|size1195317-snap-gene-5.47-mRNA-1,CCRYP_002443-RD|size1195317-snap-gene-5.47-mRNA-3;
scaffold15|size1195317	maker	exon	564222	564565	.	-	.	ID=CCRYP_002443-RD|size1195317-snap-gene-5.47-mRNA-1:exon:184;Parent=CCRYP_002443-RD|size1195317-snap-gene-5.47-mRNA-1,CCRYP_002443-RD|size1195317-snap-gene-5.47-mRNA-2,CCRYP_002443-RD|size1195317-snap-gene-5.47-mRNA-3;
scaffold15|size1195317	maker	exon	564636	564668	.	-	.	ID=CCRYP_002443-RD|size1195317-snap-gene-5.47-mRNA-1:exon:183;Parent=CCRYP_002443-RD|size1195317-snap-gene-5.47-mRNA-1,CCRYP_002443-RD|size1195317-snap-gene-5.47-mRNA-2,CCRYP_002443-RD|size1195317-snap-gene-5.47-mRNA-3;
scaffold15|size1195317	maker	exon	564755	565235	.	-	.	ID=CCRYP_002443-RD|size1195317-snap-gene-5.47-mRNA-1:exon:182;Parent=CCRYP_002443-RD|size1195317-snap-gene-5.47-mRNA-1,CCRYP_002443-RD|size1195317-snap-gene-5.47-mRNA-2,CCRYP_002443-RD|size1195317-snap-gene-5.47-mRNA-3,CCRYP_002443-RD|size1195317-snap-gene-5.47-mRNA-4,CCRYP_002443-RD|size1195317-snap-gene-5.47-mRNA-5;
scaffold15|size1195317	maker	exon	565324	566085	.	-	.	ID=CCRYP_002443-RD|size1195317-snap-gene-5.47-mRNA-1:exon:181;Parent=CCRYP_002443-RD|size1195317-snap-gene-5.47-mRNA-1,CCRYP_002443-RD|size1195317-snap-gene-5.47-mRNA-2,CCRYP_002443-RD|size1195317-snap-gene-5.47-mRNA-3,CCRYP_002443-RD|size1195317-snap-gene-5.47-mRNA-4;
scaffold15|size1195317	maker	exon	566146	566277	.	-	.	ID=CCRYP_002443-RD|size1195317-snap-gene-5.47-mRNA-1:exon:180;Parent=CCRYP_002443-RD|size1195317-snap-gene-5.47-mRNA-1,CCRYP_002443-RD|size1195317-snap-gene-5.47-mRNA-2,CCRYP_002443-RD|size1195317-snap-gene-5.47-mRNA-3,CCRYP_002443-RD|size1195317-snap-gene-5.47-mRNA-4;
scaffold15|size1195317	maker	CDS	566146	566277	.	-	0	ID=CCRYP_002443-RD|size1195317-snap-gene-5.47-mRNA-1:cds;Parent=CCRYP_002443-RD|size1195317-snap-gene-5.47-mRNA-1;
scaffold15|size1195317	maker	CDS	565324	566085	.	-	0	ID=CCRYP_002443-RD|size1195317-snap-gene-5.47-mRNA-1:cds;Parent=CCRYP_002443-RD|size1195317-snap-gene-5.47-mRNA-1;
scaffold15|size1195317	maker	CDS	564755	565235	.	-	0	ID=CCRYP_002443-RD|size1195317-snap-gene-5.47-mRNA-1:cds;Parent=CCRYP_002443-RD|size1195317-snap-gene-5.47-mRNA-1;
scaffold15|size1195317	maker	CDS	564636	564668	.	-	2	ID=CCRYP_002443-RD|size1195317-snap-gene-5.47-mRNA-1:cds;Parent=CCRYP_002443-RD|size1195317-snap-gene-5.47-mRNA-1;
scaffold15|size1195317	maker	CDS	564222	564565	.	-	2	ID=CCRYP_002443-RD|size1195317-snap-gene-5.47-mRNA-1:cds;Parent=CCRYP_002443-RD|size1195317-snap-gene-5.47-mRNA-1;
scaffold15|size1195317	maker	CDS	564051	564131	.	-	0	ID=CCRYP_002443-RD|size1195317-snap-gene-5.47-mRNA-1:cds;Parent=CCRYP_002443-RD|size1195317-snap-gene-5.47-mRNA-1;
scaffold15|size1195317	maker	three_prime_UTR	561856	564050	.	-	.	ID=CCRYP_002443-RD|size1195317-snap-gene-5.47-mRNA-1:three_prime_utr;Parent=CCRYP_002443-RD|size1195317-snap-gene-5.47-mRNA-1;
scaffold15|size1195317	maker	three_prime_UTR	561590	561754	.	-	.	ID=CCRYP_002443-RD|size1195317-snap-gene-5.47-mRNA-1:three_prime_utr;Parent=CCRYP_002443-RD|size1195317-snap-gene-5.47-mRNA-1;
scaffold15|size1195317	maker	three_prime_UTR	561445	561512	.	-	.	ID=CCRYP_002443-RD|size1195317-snap-gene-5.47-mRNA-1:three_prime_utr;Parent=CCRYP_002443-RD|size1195317-snap-gene-5.47-mRNA-1;
scaffold15|size1195317	maker	three_prime_UTR	561169	561370	.	-	.	ID=CCRYP_002443-RD|size1195317-snap-gene-5.47-mRNA-1:three_prime_utr;Parent=CCRYP_002443-RD|size1195317-snap-gene-5.47-mRNA-1;
scaffold15|size1195317	maker	three_prime_UTR	561057	561087	.	-	.	ID=CCRYP_002443-RD|size1195317-snap-gene-5.47-mRNA-1:three_prime_utr;Parent=CCRYP_002443-RD|size1195317-snap-gene-5.47-mRNA-1;
scaffold15|size1195317	maker	three_prime_UTR	560731	560975	.	-	.	ID=CCRYP_002443-RD|size1195317-snap-gene-5.47-mRNA-1:three_prime_utr;Parent=CCRYP_002443-RD|size1195317-snap-gene-5.47-mRNA-1;
scaffold15|size1195317	maker	three_prime_UTR	560620	560659	.	-	.	ID=CCRYP_002443-RD|size1195317-snap-gene-5.47-mRNA-1:three_prime_utr;Parent=CCRYP_002443-RD|size1195317-snap-gene-5.47-mRNA-1;
scaffold15|size1195317	maker	three_prime_UTR	559993	560529	.	-	.	ID=CCRYP_002443-RD|size1195317-snap-gene-5.47-mRNA-1:three_prime_utr;Parent=CCRYP_002443-RD|size1195317-snap-gene-5.47-mRNA-1;
scaffold15|size1195317	maker	three_prime_UTR	558923	559916	.	-	.	ID=CCRYP_002443-RD|size1195317-snap-gene-5.47-mRNA-1:three_prime_utr;Parent=CCRYP_002443-RD|size1195317-snap-gene-5.47-mRNA-1;
scaffold15|size1195317	maker	three_prime_UTR	558473	558842	.	-	.	ID=CCRYP_002443-RD|size1195317-snap-gene-5.47-mRNA-1:three_prime_utr;Parent=CCRYP_002443-RD|size1195317-snap-gene-5.47-mRNA-1;
scaffold15|size1195317	maker	CDS	566146	566277	.	-	0	ID=CCRYP_002443-RC|size1195317-snap-gene-5.47-mRNA-2:cds;Parent=CCRYP_002443-RC|size1195317-snap-gene-5.47-mRNA-2;
scaffold15|size1195317	maker	CDS	565324	566085	.	-	0	ID=CCRYP_002443-RC|size1195317-snap-gene-5.47-mRNA-2:cds;Parent=CCRYP_002443-RC|size1195317-snap-gene-5.47-mRNA-2;
scaffold15|size1195317	maker	CDS	564755	565235	.	-	0	ID=CCRYP_002443-RC|size1195317-snap-gene-5.47-mRNA-2:cds;Parent=CCRYP_002443-RC|size1195317-snap-gene-5.47-mRNA-2;
scaffold15|size1195317	maker	CDS	564636	564668	.	-	2	ID=CCRYP_002443-RC|size1195317-snap-gene-5.47-mRNA-2:cds;Parent=CCRYP_002443-RC|size1195317-snap-gene-5.47-mRNA-2;
scaffold15|size1195317	maker	CDS	564222	564565	.	-	2	ID=CCRYP_002443-RC|size1195317-snap-gene-5.47-mRNA-2:cds;Parent=CCRYP_002443-RC|size1195317-snap-gene-5.47-mRNA-2;
scaffold15|size1195317	maker	CDS	564051	564131	.	-	0	ID=CCRYP_002443-RC|size1195317-snap-gene-5.47-mRNA-2:cds;Parent=CCRYP_002443-RC|size1195317-snap-gene-5.47-mRNA-2;
scaffold15|size1195317	maker	three_prime_UTR	561590	564050	.	-	.	ID=CCRYP_002443-RC|size1195317-snap-gene-5.47-mRNA-2:three_prime_utr;Parent=CCRYP_002443-RC|size1195317-snap-gene-5.47-mRNA-2;
scaffold15|size1195317	maker	three_prime_UTR	561445	561512	.	-	.	ID=CCRYP_002443-RC|size1195317-snap-gene-5.47-mRNA-2:three_prime_utr;Parent=CCRYP_002443-RC|size1195317-snap-gene-5.47-mRNA-2;
scaffold15|size1195317	maker	three_prime_UTR	561169	561370	.	-	.	ID=CCRYP_002443-RC|size1195317-snap-gene-5.47-mRNA-2:three_prime_utr;Parent=CCRYP_002443-RC|size1195317-snap-gene-5.47-mRNA-2;
scaffold15|size1195317	maker	three_prime_UTR	561057	561087	.	-	.	ID=CCRYP_002443-RC|size1195317-snap-gene-5.47-mRNA-2:three_prime_utr;Parent=CCRYP_002443-RC|size1195317-snap-gene-5.47-mRNA-2;
scaffold15|size1195317	maker	three_prime_UTR	560731	560975	.	-	.	ID=CCRYP_002443-RC|size1195317-snap-gene-5.47-mRNA-2:three_prime_utr;Parent=CCRYP_002443-RC|size1195317-snap-gene-5.47-mRNA-2;
scaffold15|size1195317	maker	three_prime_UTR	560620	560659	.	-	.	ID=CCRYP_002443-RC|size1195317-snap-gene-5.47-mRNA-2:three_prime_utr;Parent=CCRYP_002443-RC|size1195317-snap-gene-5.47-mRNA-2;
scaffold15|size1195317	maker	three_prime_UTR	559993	560529	.	-	.	ID=CCRYP_002443-RC|size1195317-snap-gene-5.47-mRNA-2:three_prime_utr;Parent=CCRYP_002443-RC|size1195317-snap-gene-5.47-mRNA-2;
scaffold15|size1195317	maker	three_prime_UTR	558923	559916	.	-	.	ID=CCRYP_002443-RC|size1195317-snap-gene-5.47-mRNA-2:three_prime_utr;Parent=CCRYP_002443-RC|size1195317-snap-gene-5.47-mRNA-2;
scaffold15|size1195317	maker	three_prime_UTR	558473	558842	.	-	.	ID=CCRYP_002443-RC|size1195317-snap-gene-5.47-mRNA-2:three_prime_utr;Parent=CCRYP_002443-RC|size1195317-snap-gene-5.47-mRNA-2;
scaffold15|size1195317	maker	CDS	566146	566277	.	-	0	ID=CCRYP_002443-RE|size1195317-snap-gene-5.47-mRNA-3:cds;Parent=CCRYP_002443-RE|size1195317-snap-gene-5.47-mRNA-3;
scaffold15|size1195317	maker	CDS	565324	566085	.	-	0	ID=CCRYP_002443-RE|size1195317-snap-gene-5.47-mRNA-3:cds;Parent=CCRYP_002443-RE|size1195317-snap-gene-5.47-mRNA-3;
scaffold15|size1195317	maker	CDS	564755	565235	.	-	0	ID=CCRYP_002443-RE|size1195317-snap-gene-5.47-mRNA-3:cds;Parent=CCRYP_002443-RE|size1195317-snap-gene-5.47-mRNA-3;
scaffold15|size1195317	maker	CDS	564636	564668	.	-	2	ID=CCRYP_002443-RE|size1195317-snap-gene-5.47-mRNA-3:cds;Parent=CCRYP_002443-RE|size1195317-snap-gene-5.47-mRNA-3;
scaffold15|size1195317	maker	CDS	564222	564565	.	-	2	ID=CCRYP_002443-RE|size1195317-snap-gene-5.47-mRNA-3:cds;Parent=CCRYP_002443-RE|size1195317-snap-gene-5.47-mRNA-3;
scaffold15|size1195317	maker	CDS	564051	564131	.	-	0	ID=CCRYP_002443-RE|size1195317-snap-gene-5.47-mRNA-3:cds;Parent=CCRYP_002443-RE|size1195317-snap-gene-5.47-mRNA-3;
scaffold15|size1195317	maker	three_prime_UTR	561856	564050	.	-	.	ID=CCRYP_002443-RE|size1195317-snap-gene-5.47-mRNA-3:three_prime_utr;Parent=CCRYP_002443-RE|size1195317-snap-gene-5.47-mRNA-3;
scaffold15|size1195317	maker	three_prime_UTR	561590	561754	.	-	.	ID=CCRYP_002443-RE|size1195317-snap-gene-5.47-mRNA-3:three_prime_utr;Parent=CCRYP_002443-RE|size1195317-snap-gene-5.47-mRNA-3;
scaffold15|size1195317	maker	three_prime_UTR	561445	561512	.	-	.	ID=CCRYP_002443-RE|size1195317-snap-gene-5.47-mRNA-3:three_prime_utr;Parent=CCRYP_002443-RE|size1195317-snap-gene-5.47-mRNA-3;
scaffold15|size1195317	maker	three_prime_UTR	561057	561370	.	-	.	ID=CCRYP_002443-RE|size1195317-snap-gene-5.47-mRNA-3:three_prime_utr;Parent=CCRYP_002443-RE|size1195317-snap-gene-5.47-mRNA-3;
scaffold15|size1195317	maker	three_prime_UTR	560620	560975	.	-	.	ID=CCRYP_002443-RE|size1195317-snap-gene-5.47-mRNA-3:three_prime_utr;Parent=CCRYP_002443-RE|size1195317-snap-gene-5.47-mRNA-3;
scaffold15|size1195317	maker	three_prime_UTR	559993	560529	.	-	.	ID=CCRYP_002443-RE|size1195317-snap-gene-5.47-mRNA-3:three_prime_utr;Parent=CCRYP_002443-RE|size1195317-snap-gene-5.47-mRNA-3;
scaffold15|size1195317	maker	three_prime_UTR	558923	559916	.	-	.	ID=CCRYP_002443-RE|size1195317-snap-gene-5.47-mRNA-3:three_prime_utr;Parent=CCRYP_002443-RE|size1195317-snap-gene-5.47-mRNA-3;
scaffold15|size1195317	maker	three_prime_UTR	558473	558842	.	-	.	ID=CCRYP_002443-RE|size1195317-snap-gene-5.47-mRNA-3:three_prime_utr;Parent=CCRYP_002443-RE|size1195317-snap-gene-5.47-mRNA-3;
scaffold15|size1195317	maker	CDS	566146	566277	.	-	0	ID=CCRYP_002443-RB|size1195317-snap-gene-5.47-mRNA-4:cds;Parent=CCRYP_002443-RB|size1195317-snap-gene-5.47-mRNA-4;
scaffold15|size1195317	maker	CDS	565324	566085	.	-	0	ID=CCRYP_002443-RB|size1195317-snap-gene-5.47-mRNA-4:cds;Parent=CCRYP_002443-RB|size1195317-snap-gene-5.47-mRNA-4;
scaffold15|size1195317	maker	CDS	564755	565235	.	-	0	ID=CCRYP_002443-RB|size1195317-snap-gene-5.47-mRNA-4:cds;Parent=CCRYP_002443-RB|size1195317-snap-gene-5.47-mRNA-4;
scaffold15|size1195317	maker	CDS	564592	564668	.	-	2	ID=CCRYP_002443-RB|size1195317-snap-gene-5.47-mRNA-4:cds;Parent=CCRYP_002443-RB|size1195317-snap-gene-5.47-mRNA-4;
scaffold15|size1195317	maker	three_prime_UTR	564222	564591	.	-	.	ID=CCRYP_002443-RB|size1195317-snap-gene-5.47-mRNA-4:three_prime_utr;Parent=CCRYP_002443-RB|size1195317-snap-gene-5.47-mRNA-4;
scaffold15|size1195317	maker	three_prime_UTR	561590	564131	.	-	.	ID=CCRYP_002443-RB|size1195317-snap-gene-5.47-mRNA-4:three_prime_utr;Parent=CCRYP_002443-RB|size1195317-snap-gene-5.47-mRNA-4;
scaffold15|size1195317	maker	three_prime_UTR	561445	561512	.	-	.	ID=CCRYP_002443-RB|size1195317-snap-gene-5.47-mRNA-4:three_prime_utr;Parent=CCRYP_002443-RB|size1195317-snap-gene-5.47-mRNA-4;
scaffold15|size1195317	maker	three_prime_UTR	561057	561370	.	-	.	ID=CCRYP_002443-RB|size1195317-snap-gene-5.47-mRNA-4:three_prime_utr;Parent=CCRYP_002443-RB|size1195317-snap-gene-5.47-mRNA-4;
scaffold15|size1195317	maker	three_prime_UTR	560731	560975	.	-	.	ID=CCRYP_002443-RB|size1195317-snap-gene-5.47-mRNA-4:three_prime_utr;Parent=CCRYP_002443-RB|size1195317-snap-gene-5.47-mRNA-4;
scaffold15|size1195317	maker	three_prime_UTR	560620	560659	.	-	.	ID=CCRYP_002443-RB|size1195317-snap-gene-5.47-mRNA-4:three_prime_utr;Parent=CCRYP_002443-RB|size1195317-snap-gene-5.47-mRNA-4;
scaffold15|size1195317	maker	three_prime_UTR	559993	560529	.	-	.	ID=CCRYP_002443-RB|size1195317-snap-gene-5.47-mRNA-4:three_prime_utr;Parent=CCRYP_002443-RB|size1195317-snap-gene-5.47-mRNA-4;
scaffold15|size1195317	maker	three_prime_UTR	558923	559916	.	-	.	ID=CCRYP_002443-RB|size1195317-snap-gene-5.47-mRNA-4:three_prime_utr;Parent=CCRYP_002443-RB|size1195317-snap-gene-5.47-mRNA-4;
scaffold15|size1195317	maker	three_prime_UTR	558473	558842	.	-	.	ID=CCRYP_002443-RB|size1195317-snap-gene-5.47-mRNA-4:three_prime_utr;Parent=CCRYP_002443-RB|size1195317-snap-gene-5.47-mRNA-4;
scaffold15|size1195317	maker	five_prime_UTR	565324	566079	.	-	.	ID=CCRYP_002443-RA|size1195317-snap-gene-5.47-mRNA-5:five_prime_utr;Parent=CCRYP_002443-RA|size1195317-snap-gene-5.47-mRNA-5;
scaffold15|size1195317	maker	five_prime_UTR	564755	565235	.	-	.	ID=CCRYP_002443-RA|size1195317-snap-gene-5.47-mRNA-5:five_prime_utr;Parent=CCRYP_002443-RA|size1195317-snap-gene-5.47-mRNA-5;
scaffold15|size1195317	maker	five_prime_UTR	564552	564668	.	-	.	ID=CCRYP_002443-RA|size1195317-snap-gene-5.47-mRNA-5:five_prime_utr;Parent=CCRYP_002443-RA|size1195317-snap-gene-5.47-mRNA-5;
scaffold15|size1195317	maker	CDS	564222	564551	.	-	0	ID=CCRYP_002443-RA|size1195317-snap-gene-5.47-mRNA-5:cds;Parent=CCRYP_002443-RA|size1195317-snap-gene-5.47-mRNA-5;
scaffold15|size1195317	maker	CDS	564051	564131	.	-	0	ID=CCRYP_002443-RA|size1195317-snap-gene-5.47-mRNA-5:cds;Parent=CCRYP_002443-RA|size1195317-snap-gene-5.47-mRNA-5;
scaffold15|size1195317	maker	three_prime_UTR	561590	564050	.	-	.	ID=CCRYP_002443-RA|size1195317-snap-gene-5.47-mRNA-5:three_prime_utr;Parent=CCRYP_002443-RA|size1195317-snap-gene-5.47-mRNA-5;
scaffold15|size1195317	maker	three_prime_UTR	561445	561512	.	-	.	ID=CCRYP_002443-RA|size1195317-snap-gene-5.47-mRNA-5:three_prime_utr;Parent=CCRYP_002443-RA|size1195317-snap-gene-5.47-mRNA-5;
scaffold15|size1195317	maker	three_prime_UTR	561057	561370	.	-	.	ID=CCRYP_002443-RA|size1195317-snap-gene-5.47-mRNA-5:three_prime_utr;Parent=CCRYP_002443-RA|size1195317-snap-gene-5.47-mRNA-5;
scaffold15|size1195317	maker	three_prime_UTR	560731	560975	.	-	.	ID=CCRYP_002443-RA|size1195317-snap-gene-5.47-mRNA-5:three_prime_utr;Parent=CCRYP_002443-RA|size1195317-snap-gene-5.47-mRNA-5;
scaffold15|size1195317	maker	three_prime_UTR	560620	560659	.	-	.	ID=CCRYP_002443-RA|size1195317-snap-gene-5.47-mRNA-5:three_prime_utr;Parent=CCRYP_002443-RA|size1195317-snap-gene-5.47-mRNA-5;
scaffold15|size1195317	maker	three_prime_UTR	559993	560529	.	-	.	ID=CCRYP_002443-RA|size1195317-snap-gene-5.47-mRNA-5:three_prime_utr;Parent=CCRYP_002443-RA|size1195317-snap-gene-5.47-mRNA-5;
scaffold15|size1195317	maker	three_prime_UTR	558923	559916	.	-	.	ID=CCRYP_002443-RA|size1195317-snap-gene-5.47-mRNA-5:three_prime_utr;Parent=CCRYP_002443-RA|size1195317-snap-gene-5.47-mRNA-5;
scaffold15|size1195317	maker	three_prime_UTR	558473	558842	.	-	.	ID=CCRYP_002443-RA|size1195317-snap-gene-5.47-mRNA-5:three_prime_utr;Parent=CCRYP_002443-RA|size1195317-snap-gene-5.47-mRNA-5;
scaffold15|size1195317	maker	CDS	561953	561991	.	-	0	ID=CCRYP_002443-RG|size1195317-snap-gene-5.47-mRNA-6:cds;Parent=CCRYP_002443-RG|size1195317-snap-gene-5.47-mRNA-6;
scaffold15|size1195317	maker	CDS	561109	561285	.	-	0	ID=CCRYP_002443-RG|size1195317-snap-gene-5.47-mRNA-6:cds;Parent=CCRYP_002443-RG|size1195317-snap-gene-5.47-mRNA-6;
scaffold15|size1195317	maker	CDS	560277	560435	.	-	0	ID=CCRYP_002443-RG|size1195317-snap-gene-5.47-mRNA-6:cds;Parent=CCRYP_002443-RG|size1195317-snap-gene-5.47-mRNA-6;
scaffold15|size1195317	maker	CDS	560080	560168	.	-	0	ID=CCRYP_002443-RF|size1195317-snap-gene-5.47-mRNA-7:cds;Parent=CCRYP_002443-RF|size1195317-snap-gene-5.47-mRNA-7;
scaffold15|size1195317	maker	CDS	559734	559848	.	-	1	ID=CCRYP_002443-RF|size1195317-snap-gene-5.47-mRNA-7:cds;Parent=CCRYP_002443-RF|size1195317-snap-gene-5.47-mRNA-7;
scaffold15|size1195317	maker	CDS	561953	561991	.	-	0	ID=CCRYP_002443-RH|size1195317-snap-gene-5.47-mRNA-8:cds;Parent=CCRYP_002443-RH|size1195317-snap-gene-5.47-mRNA-8;
scaffold15|size1195317	maker	CDS	560277	560435	.	-	0	ID=CCRYP_002443-RH|size1195317-snap-gene-5.47-mRNA-8:cds;Parent=CCRYP_002443-RH|size1195317-snap-gene-5.47-mRNA-8;
scaffold15|size1195317	maker	gene	542850	543285	.	-	.	ID=CCRYP_002438|size1195317-exonerate_est2genome-gene-5.12;Name=CCRYP_002438|size1195317-exonerate_est2genome-gene-5.12;Alias=maker-scaffold15|size1195317-exonerate_est2genome-gene-5.12;
scaffold15|size1195317	maker	mRNA	542850	543285	.	-	.	ID=CCRYP_002438|size1195317-exonerate_est2genome-gene-5.12-mRNA-1;Parent=CCRYP_002438|size1195317-exonerate_est2genome-gene-5.12;Name=CCRYP_002438|size1195317-exonerate_est2genome-gene-5.12-mRNA-1;Alias=maker-scaffold15|size1195317-exonerate_est2genome-gene-5.12-mRNA-1;_AED=0.13;_QI=71|1|1|1|0|0|2|54|28;_eAED=0.13;score=715;
scaffold15|size1195317	maker	exon	543091	543285	.	-	.	ID=CCRYP_002438-RA|size1195317-exonerate_est2genome-gene-5.12-mRNA-1:exon:206;Parent=CCRYP_002438-RA|size1195317-exonerate_est2genome-gene-5.12-mRNA-1;
scaffold15|size1195317	maker	exon	542850	542866	.	-	.	ID=CCRYP_002438-RA|size1195317-exonerate_est2genome-gene-5.12-mRNA-1:exon:205;Parent=CCRYP_002438-RA|size1195317-exonerate_est2genome-gene-5.12-mRNA-1;
scaffold15|size1195317	maker	five_prime_UTR	543215	543285	.	-	.	ID=CCRYP_002438-RA|size1195317-exonerate_est2genome-gene-5.12-mRNA-1:five_prime_utr;Parent=CCRYP_002438-RA|size1195317-exonerate_est2genome-gene-5.12-mRNA-1;
scaffold15|size1195317	maker	CDS	543128	543214	.	-	0	ID=CCRYP_002438-RA|size1195317-exonerate_est2genome-gene-5.12-mRNA-1:cds;Parent=CCRYP_002438-RA|size1195317-exonerate_est2genome-gene-5.12-mRNA-1;
scaffold15|size1195317	maker	three_prime_UTR	543091	543127	.	-	.	ID=CCRYP_002438-RA|size1195317-exonerate_est2genome-gene-5.12-mRNA-1:three_prime_utr;Parent=CCRYP_002438-RA|size1195317-exonerate_est2genome-gene-5.12-mRNA-1;
scaffold15|size1195317	maker	three_prime_UTR	542850	542866	.	-	.	ID=CCRYP_002438-RA|size1195317-exonerate_est2genome-gene-5.12-mRNA-1:three_prime_utr;Parent=CCRYP_002438-RA|size1195317-exonerate_est2genome-gene-5.12-mRNA-1;
scaffold15|size1195317	maker	gene	556743	557993	.	-	.	ID=CCRYP_002442|size1195317-processed-gene-5.16;Name=CCRYP_002442|size1195317-processed-gene-5.16;Alias=snap_masked-scaffold15|size1195317-processed-gene-5.16;
scaffold15|size1195317	maker	mRNA	556743	557993	.	-	.	ID=CCRYP_002442|size1195317-processed-gene-5.16-mRNA-1;Parent=CCRYP_002442|size1195317-processed-gene-5.16;Name=CCRYP_002442|size1195317-processed-gene-5.16-mRNA-1;Alias=snap_masked-scaffold15|size1195317-processed-gene-5.16-mRNA-1;_AED=0.41;_QI=0|-1|0|1|-1|1|1|0|416;_eAED=0.41;
scaffold15|size1195317	maker	exon	556743	557993	.	-	.	ID=CCRYP_002442-RA|size1195317-processed-gene-5.16-mRNA-1:exon:207;Parent=CCRYP_002442-RA|size1195317-processed-gene-5.16-mRNA-1;
scaffold15|size1195317	maker	CDS	556743	557993	.	-	0	ID=CCRYP_002442-RA|size1195317-processed-gene-5.16-mRNA-1:cds;Parent=CCRYP_002442-RA|size1195317-processed-gene-5.16-mRNA-1;
scaffold15|size1195317	maker	gene	550495	550873	.	-	.	ID=CCRYP_002440|size1195317-exonerate_est2genome-gene-5.13;Name=CCRYP_002440|size1195317-exonerate_est2genome-gene-5.13;Alias=maker-scaffold15|size1195317-exonerate_est2genome-gene-5.13;
scaffold15|size1195317	maker	mRNA	550495	550873	.	-	.	ID=CCRYP_002440|size1195317-exonerate_est2genome-gene-5.13-mRNA-1;Parent=CCRYP_002440|size1195317-exonerate_est2genome-gene-5.13;Name=CCRYP_002440|size1195317-exonerate_est2genome-gene-5.13-mRNA-1;Alias=maker-scaffold15|size1195317-exonerate_est2genome-gene-5.13-mRNA-1;_AED=0.42;_QI=61|-1|1|1|-1|0|1|0|106;_eAED=0.42;score=1437;
scaffold15|size1195317	maker	exon	550495	550873	.	-	.	ID=CCRYP_002440-RA|size1195317-exonerate_est2genome-gene-5.13-mRNA-1:exon:208;Parent=CCRYP_002440-RA|size1195317-exonerate_est2genome-gene-5.13-mRNA-1;
scaffold15|size1195317	maker	five_prime_UTR	550813	550873	.	-	.	ID=CCRYP_002440-RA|size1195317-exonerate_est2genome-gene-5.13-mRNA-1:five_prime_utr;Parent=CCRYP_002440-RA|size1195317-exonerate_est2genome-gene-5.13-mRNA-1;
scaffold15|size1195317	maker	CDS	550495	550812	.	-	0	ID=CCRYP_002440-RA|size1195317-exonerate_est2genome-gene-5.13-mRNA-1:cds;Parent=CCRYP_002440-RA|size1195317-exonerate_est2genome-gene-5.13-mRNA-1;
scaffold15|size1195317	maker	gene	522974	524092	.	-	.	ID=CCRYP_002435|size1195317-snap-gene-5.45;Name=CCRYP_002435|size1195317-snap-gene-5.45;Alias=maker-scaffold15|size1195317-snap-gene-5.45;
scaffold15|size1195317	maker	mRNA	522974	524092	.	-	.	ID=CCRYP_002435|size1195317-snap-gene-5.45-mRNA-1;Parent=CCRYP_002435|size1195317-snap-gene-5.45;Name=CCRYP_002435|size1195317-snap-gene-5.45-mRNA-1;Alias=maker-scaffold15|size1195317-snap-gene-5.45-mRNA-1;_AED=0.10;_QI=0|0|0|1|0|0|2|0|314;_eAED=0.10;
scaffold15|size1195317	maker	exon	523754	524092	.	-	.	ID=CCRYP_002435-RA|size1195317-snap-gene-5.45-mRNA-1:exon:210;Parent=CCRYP_002435-RA|size1195317-snap-gene-5.45-mRNA-1;
scaffold15|size1195317	maker	exon	522974	523576	.	-	.	ID=CCRYP_002435-RA|size1195317-snap-gene-5.45-mRNA-1:exon:209;Parent=CCRYP_002435-RA|size1195317-snap-gene-5.45-mRNA-1;
scaffold15|size1195317	maker	CDS	523754	524092	.	-	0	ID=CCRYP_002435-RA|size1195317-snap-gene-5.45-mRNA-1:cds;Parent=CCRYP_002435-RA|size1195317-snap-gene-5.45-mRNA-1;
scaffold15|size1195317	maker	CDS	522974	523576	.	-	0	ID=CCRYP_002435-RA|size1195317-snap-gene-5.45-mRNA-1:cds;Parent=CCRYP_002435-RA|size1195317-snap-gene-5.45-mRNA-1;
scaffold15|size1195317	maker	gene	548935	550183	.	-	.	ID=CCRYP_002439|size1195317-snap-gene-5.46;Name=CCRYP_002439|size1195317-snap-gene-5.46;Alias=maker-scaffold15|size1195317-snap-gene-5.46;
scaffold15|size1195317	maker	mRNA	548935	550183	.	-	.	ID=CCRYP_002439|size1195317-snap-gene-5.46-mRNA-1;Parent=CCRYP_002439|size1195317-snap-gene-5.46;Name=CCRYP_002439|size1195317-snap-gene-5.46-mRNA-1;Alias=maker-scaffold15|size1195317-snap-gene-5.46-mRNA-1;_AED=0.32;_QI=0|0|0|1|0|0|2|0|295;_eAED=0.38;
scaffold15|size1195317	maker	exon	549362	550183	.	-	.	ID=CCRYP_002439-RA|size1195317-snap-gene-5.46-mRNA-1:exon:212;Parent=CCRYP_002439-RA|size1195317-snap-gene-5.46-mRNA-1;
scaffold15|size1195317	maker	exon	548935	549000	.	-	.	ID=CCRYP_002439-RA|size1195317-snap-gene-5.46-mRNA-1:exon:211;Parent=CCRYP_002439-RA|size1195317-snap-gene-5.46-mRNA-1;
scaffold15|size1195317	maker	CDS	549362	550183	.	-	0	ID=CCRYP_002439-RA|size1195317-snap-gene-5.46-mRNA-1:cds;Parent=CCRYP_002439-RA|size1195317-snap-gene-5.46-mRNA-1;
scaffold15|size1195317	maker	CDS	548935	549000	.	-	0	ID=CCRYP_002439-RA|size1195317-snap-gene-5.46-mRNA-1:cds;Parent=CCRYP_002439-RA|size1195317-snap-gene-5.46-mRNA-1;
scaffold15|size1195317	model_gff:maker	match	554934	556660	1463	+	.	ID=scaffold15|size1195317:hit:3579:4.5.0.5;Name=maker-scaffold15|size1195317-exonerate_protein2genome-gene-5.1-mRNA-1;score=1463
scaffold15|size1195317	model_gff:maker	match_part	554934	555612	.	+	.	ID=scaffold15|size1195317:hsp:7904:4.5.0.5;Parent=scaffold15|size1195317:hit:3579:4.5.0.5;Target=maker-scaffold15|size1195317-exonerate_protein2genome-gene-5.1-mRNA-1 1 679 +;Gap=M679
scaffold15|size1195317	model_gff:maker	match_part	555700	555842	.	+	.	ID=scaffold15|size1195317:hsp:7905:4.5.0.5;Parent=scaffold15|size1195317:hit:3579:4.5.0.5;Target=maker-scaffold15|size1195317-exonerate_protein2genome-gene-5.1-mRNA-1 680 822 +;Gap=M143
scaffold15|size1195317	model_gff:maker	match_part	555936	556292	.	+	.	ID=scaffold15|size1195317:hsp:7906:4.5.0.5;Parent=scaffold15|size1195317:hit:3579:4.5.0.5;Target=maker-scaffold15|size1195317-exonerate_protein2genome-gene-5.1-mRNA-1 823 1179 +;Gap=M357
scaffold15|size1195317	model_gff:maker	match_part	556377	556660	.	+	.	ID=scaffold15|size1195317:hsp:7907:4.5.0.5;Parent=scaffold15|size1195317:hit:3579:4.5.0.5;Target=maker-scaffold15|size1195317-exonerate_protein2genome-gene-5.1-mRNA-1 1180 1463 +;Gap=M284
scaffold15|size1195317	model_gff:maker	match	558494	562286	3059	+	.	ID=scaffold15|size1195317:hit:3580:4.5.0.5;Name=maker-scaffold15|size1195317-exonerate_protein2genome-gene-5.2-mRNA-1;score=3059
scaffold15|size1195317	model_gff:maker	match_part	558494	558842	.	+	.	ID=scaffold15|size1195317:hsp:7908:4.5.0.5;Parent=scaffold15|size1195317:hit:3580:4.5.0.5;Target=maker-scaffold15|size1195317-exonerate_protein2genome-gene-5.2-mRNA-1 1 349 +;Gap=M349
scaffold15|size1195317	model_gff:maker	match_part	558923	559916	.	+	.	ID=scaffold15|size1195317:hsp:7909:4.5.0.5;Parent=scaffold15|size1195317:hit:3580:4.5.0.5;Target=maker-scaffold15|size1195317-exonerate_protein2genome-gene-5.2-mRNA-1 350 1343 +;Gap=M994
scaffold15|size1195317	model_gff:maker	match_part	559996	560529	.	+	.	ID=scaffold15|size1195317:hsp:7910:4.5.0.5;Parent=scaffold15|size1195317:hit:3580:4.5.0.5;Target=maker-scaffold15|size1195317-exonerate_protein2genome-gene-5.2-mRNA-1 1344 1877 +;Gap=M534
scaffold15|size1195317	model_gff:maker	match_part	560620	560659	.	+	.	ID=scaffold15|size1195317:hsp:7911:4.5.0.5;Parent=scaffold15|size1195317:hit:3580:4.5.0.5;Target=maker-scaffold15|size1195317-exonerate_protein2genome-gene-5.2-mRNA-1 1878 1917 +;Gap=M40
scaffold15|size1195317	model_gff:maker	match_part	560731	560975	.	+	.	ID=scaffold15|size1195317:hsp:7912:4.5.0.5;Parent=scaffold15|size1195317:hit:3580:4.5.0.5;Target=maker-scaffold15|size1195317-exonerate_protein2genome-gene-5.2-mRNA-1 1918 2162 +;Gap=M245
scaffold15|size1195317	model_gff:maker	match_part	561057	561087	.	+	.	ID=scaffold15|size1195317:hsp:7913:4.5.0.5;Parent=scaffold15|size1195317:hit:3580:4.5.0.5;Target=maker-scaffold15|size1195317-exonerate_protein2genome-gene-5.2-mRNA-1 2163 2193 +;Gap=M31
scaffold15|size1195317	model_gff:maker	match_part	561169	561370	.	+	.	ID=scaffold15|size1195317:hsp:7914:4.5.0.5;Parent=scaffold15|size1195317:hit:3580:4.5.0.5;Target=maker-scaffold15|size1195317-exonerate_protein2genome-gene-5.2-mRNA-1 2194 2395 +;Gap=M202
scaffold15|size1195317	model_gff:maker	match_part	561445	561512	.	+	.	ID=scaffold15|size1195317:hsp:7915:4.5.0.5;Parent=scaffold15|size1195317:hit:3580:4.5.0.5;Target=maker-scaffold15|size1195317-exonerate_protein2genome-gene-5.2-mRNA-1 2396 2463 +;Gap=M68
scaffold15|size1195317	model_gff:maker	match_part	561590	561754	.	+	.	ID=scaffold15|size1195317:hsp:7916:4.5.0.5;Parent=scaffold15|size1195317:hit:3580:4.5.0.5;Target=maker-scaffold15|size1195317-exonerate_protein2genome-gene-5.2-mRNA-1 2464 2628 +;Gap=M165
scaffold15|size1195317	model_gff:maker	match_part	561856	562286	.	+	.	ID=scaffold15|size1195317:hsp:7917:4.5.0.5;Parent=scaffold15|size1195317:hit:3580:4.5.0.5;Target=maker-scaffold15|size1195317-exonerate_protein2genome-gene-5.2-mRNA-1 2629 3059 +;Gap=M431
scaffold15|size1195317	model_gff:maker	match	558494	561374	2402	+	.	ID=scaffold15|size1195317:hit:3581:4.5.0.5;Name=maker-scaffold15|size1195317-exonerate_protein2genome-gene-5.2-mRNA-2;score=2402
scaffold15|size1195317	model_gff:maker	match_part	558494	558842	.	+	.	ID=scaffold15|size1195317:hsp:7918:4.5.0.5;Parent=scaffold15|size1195317:hit:3581:4.5.0.5;Target=maker-scaffold15|size1195317-exonerate_protein2genome-gene-5.2-mRNA-2 1 349 +;Gap=M349
scaffold15|size1195317	model_gff:maker	match_part	558923	559916	.	+	.	ID=scaffold15|size1195317:hsp:7919:4.5.0.5;Parent=scaffold15|size1195317:hit:3581:4.5.0.5;Target=maker-scaffold15|size1195317-exonerate_protein2genome-gene-5.2-mRNA-2 350 1343 +;Gap=M994
scaffold15|size1195317	model_gff:maker	match_part	559993	560530	.	+	.	ID=scaffold15|size1195317:hsp:7920:4.5.0.5;Parent=scaffold15|size1195317:hit:3581:4.5.0.5;Target=maker-scaffold15|size1195317-exonerate_protein2genome-gene-5.2-mRNA-2 1375 1912 +;Gap=M538
scaffold15|size1195317	model_gff:maker	match_part	560692	560975	.	+	.	ID=scaffold15|size1195317:hsp:7921:4.5.0.5;Parent=scaffold15|size1195317:hit:3581:4.5.0.5;Target=maker-scaffold15|size1195317-exonerate_protein2genome-gene-5.2-mRNA-2 1913 2196 +;Gap=M284
scaffold15|size1195317	model_gff:maker	match_part	561057	561087	.	+	.	ID=scaffold15|size1195317:hsp:7922:4.5.0.5;Parent=scaffold15|size1195317:hit:3581:4.5.0.5;Target=maker-scaffold15|size1195317-exonerate_protein2genome-gene-5.2-mRNA-2 1344 1374 +;Gap=M31
scaffold15|size1195317	model_gff:maker	match_part	561169	561374	.	+	.	ID=scaffold15|size1195317:hsp:7923:4.5.0.5;Parent=scaffold15|size1195317:hit:3581:4.5.0.5;Target=maker-scaffold15|size1195317-exonerate_protein2genome-gene-5.2-mRNA-2 2197 2402 +;Gap=M206
scaffold15|size1195317	model_gff:maker	match	517471	520948	2889	-	.	ID=scaffold15|size1195317:hit:3582:4.5.0.5;Name=maker-scaffold15|size1195317-exonerate_protein2genome-gene-5.3-mRNA-1;score=2889
scaffold15|size1195317	model_gff:maker	match_part	519701	520948	.	-	.	ID=scaffold15|size1195317:hsp:7924:4.5.0.5;Parent=scaffold15|size1195317:hit:3582:4.5.0.5;Target=maker-scaffold15|size1195317-exonerate_protein2genome-gene-5.3-mRNA-1 1642 2889 +;Gap=M1248
scaffold15|size1195317	model_gff:maker	match_part	519582	519622	.	-	.	ID=scaffold15|size1195317:hsp:7925:4.5.0.5;Parent=scaffold15|size1195317:hit:3582:4.5.0.5;Target=maker-scaffold15|size1195317-exonerate_protein2genome-gene-5.3-mRNA-1 1601 1641 +;Gap=M41
scaffold15|size1195317	model_gff:maker	match_part	519240	519456	.	-	.	ID=scaffold15|size1195317:hsp:7926:4.5.0.5;Parent=scaffold15|size1195317:hit:3582:4.5.0.5;Target=maker-scaffold15|size1195317-exonerate_protein2genome-gene-5.3-mRNA-1 1384 1600 +;Gap=M217
scaffold15|size1195317	model_gff:maker	match_part	518765	519164	.	-	.	ID=scaffold15|size1195317:hsp:7927:4.5.0.5;Parent=scaffold15|size1195317:hit:3582:4.5.0.5;Target=maker-scaffold15|size1195317-exonerate_protein2genome-gene-5.3-mRNA-1 984 1383 +;Gap=M400
scaffold15|size1195317	model_gff:maker	match_part	518482	518684	.	-	.	ID=scaffold15|size1195317:hsp:7928:4.5.0.5;Parent=scaffold15|size1195317:hit:3582:4.5.0.5;Target=maker-scaffold15|size1195317-exonerate_protein2genome-gene-5.3-mRNA-1 781 983 +;Gap=M203
scaffold15|size1195317	model_gff:maker	match_part	517970	518320	.	-	.	ID=scaffold15|size1195317:hsp:7929:4.5.0.5;Parent=scaffold15|size1195317:hit:3582:4.5.0.5;Target=maker-scaffold15|size1195317-exonerate_protein2genome-gene-5.3-mRNA-1 430 780 +;Gap=M351
scaffold15|size1195317	model_gff:maker	match_part	517471	517899	.	-	.	ID=scaffold15|size1195317:hsp:7930:4.5.0.5;Parent=scaffold15|size1195317:hit:3582:4.5.0.5;Target=maker-scaffold15|size1195317-exonerate_protein2genome-gene-5.3-mRNA-1 1 429 +;Gap=M429
scaffold15|size1195317	model_gff:maker	match	542850	543285	715	-	.	ID=scaffold15|size1195317:hit:3583:4.5.0.5;Name=maker-scaffold15|size1195317-exonerate_est2genome-gene-5.12-mRNA-1;score=715
scaffold15|size1195317	model_gff:maker	match_part	543091	543285	.	-	.	ID=scaffold15|size1195317:hsp:7931:4.5.0.5;Parent=scaffold15|size1195317:hit:3583:4.5.0.5;Target=maker-scaffold15|size1195317-exonerate_est2genome-gene-5.12-mRNA-1 18 212 +;Gap=M195
scaffold15|size1195317	model_gff:maker	match_part	542850	542866	.	-	.	ID=scaffold15|size1195317:hsp:7932:4.5.0.5;Parent=scaffold15|size1195317:hit:3583:4.5.0.5;Target=maker-scaffold15|size1195317-exonerate_est2genome-gene-5.12-mRNA-1 1 17 +;Gap=M17
scaffold15|size1195317	model_gff:maker	match	550495	550873	1437	-	.	ID=scaffold15|size1195317:hit:3584:4.5.0.5;Name=maker-scaffold15|size1195317-exonerate_est2genome-gene-5.13-mRNA-1;score=1437
scaffold15|size1195317	model_gff:maker	match_part	550495	550873	.	-	.	ID=scaffold15|size1195317:hsp:7933:4.5.0.5;Parent=scaffold15|size1195317:hit:3584:4.5.0.5;Target=maker-scaffold15|size1195317-exonerate_est2genome-gene-5.13-mRNA-1 1 379 +;Gap=M379
scaffold15|size1195317	model_gff:maker	match	533633	535180	1548	+	.	ID=scaffold15|size1195317:hit:3585:4.5.0.5;Name=maker-scaffold15|size1195317-exonerate_protein2genome-gene-5.0-mRNA-1;score=1548
scaffold15|size1195317	model_gff:maker	match_part	533633	535180	.	+	.	ID=scaffold15|size1195317:hsp:7934:4.5.0.5;Parent=scaffold15|size1195317:hit:3585:4.5.0.5;Target=maker-scaffold15|size1195317-exonerate_protein2genome-gene-5.0-mRNA-1 1 1548 +;Gap=M1548
scaffold15|size1195317	model_gff:maker	match	534461	535180	720	+	.	ID=scaffold15|size1195317:hit:3586:4.5.0.5;Name=maker-scaffold15|size1195317-exonerate_protein2genome-gene-5.0-mRNA-2;score=720
scaffold15|size1195317	model_gff:maker	match_part	534461	535180	.	+	.	ID=scaffold15|size1195317:hsp:7935:4.5.0.5;Parent=scaffold15|size1195317:hit:3586:4.5.0.5;Target=maker-scaffold15|size1195317-exonerate_protein2genome-gene-5.0-mRNA-2 1 720 +;Gap=M720
scaffold15|size1195317	model_gff:maker	match	534687	534830	144	+	.	ID=scaffold15|size1195317:hit:3587:4.5.0.5;Name=maker-scaffold15|size1195317-exonerate_protein2genome-gene-5.0-mRNA-3;score=144
scaffold15|size1195317	model_gff:maker	match_part	534687	534830	.	+	.	ID=scaffold15|size1195317:hsp:7936:4.5.0.5;Parent=scaffold15|size1195317:hit:3587:4.5.0.5;Target=maker-scaffold15|size1195317-exonerate_protein2genome-gene-5.0-mRNA-3 1 144 +;Gap=M144
scaffold15|size1195317	model_gff:maker	match	535535	536950	1365	-	.	ID=scaffold15|size1195317:hit:3588:4.5.0.5;Name=maker-scaffold15|size1195317-exonerate_protein2genome-gene-5.5-mRNA-1;score=1365
scaffold15|size1195317	model_gff:maker	match_part	536072	536950	.	-	.	ID=scaffold15|size1195317:hsp:7937:4.5.0.5;Parent=scaffold15|size1195317:hit:3588:4.5.0.5;Target=maker-scaffold15|size1195317-exonerate_protein2genome-gene-5.5-mRNA-1 487 1365 +;Gap=M879
scaffold15|size1195317	model_gff:maker	match_part	535535	536020	.	-	.	ID=scaffold15|size1195317:hsp:7938:4.5.0.5;Parent=scaffold15|size1195317:hit:3588:4.5.0.5;Target=maker-scaffold15|size1195317-exonerate_protein2genome-gene-5.5-mRNA-1 1 486 +;Gap=M486
scaffold15|size1195317	model_gff:maker	match	535535	536518	939	-	.	ID=scaffold15|size1195317:hit:3589:4.5.0.5;Name=maker-scaffold15|size1195317-exonerate_protein2genome-gene-5.5-mRNA-2;score=939
scaffold15|size1195317	model_gff:maker	match_part	536072	536518	.	-	.	ID=scaffold15|size1195317:hsp:7939:4.5.0.5;Parent=scaffold15|size1195317:hit:3589:4.5.0.5;Target=maker-scaffold15|size1195317-exonerate_protein2genome-gene-5.5-mRNA-2 493 939 +;Gap=M447
scaffold15|size1195317	model_gff:maker	match_part	535535	536026	.	-	.	ID=scaffold15|size1195317:hsp:7940:4.5.0.5;Parent=scaffold15|size1195317:hit:3589:4.5.0.5;Target=maker-scaffold15|size1195317-exonerate_protein2genome-gene-5.5-mRNA-2 1 492 +;Gap=M492
scaffold15|size1195317	model_gff:maker	match	535535	536950	1416	-	.	ID=scaffold15|size1195317:hit:3590:4.5.0.5;Name=maker-scaffold15|size1195317-exonerate_protein2genome-gene-5.5-mRNA-3;score=1416
scaffold15|size1195317	model_gff:maker	match_part	535535	536950	.	-	.	ID=scaffold15|size1195317:hsp:7941:4.5.0.5;Parent=scaffold15|size1195317:hit:3590:4.5.0.5;Target=maker-scaffold15|size1195317-exonerate_protein2genome-gene-5.5-mRNA-3 1 1416 +;Gap=M1416
scaffold15|size1195317	model_gff:maker	match	556743	557993	1251	-	.	ID=scaffold15|size1195317:hit:3591:4.5.0.5;Name=maker-scaffold15|size1195317-exonerate_protein2genome-gene-5.6-mRNA-1;score=1251
scaffold15|size1195317	model_gff:maker	match_part	556743	557993	.	-	.	ID=scaffold15|size1195317:hsp:7942:4.5.0.5;Parent=scaffold15|size1195317:hit:3591:4.5.0.5;Target=maker-scaffold15|size1195317-exonerate_protein2genome-gene-5.6-mRNA-1 1 1251 +;Gap=M1251
scaffold15|size1195317	model_gff:maker	match	522863	524209	1014	-	.	ID=scaffold15|size1195317:hit:3592:4.5.0.5;Name=maker-scaffold15|size1195317-exonerate_protein2genome-gene-5.4-mRNA-1;score=1014
scaffold15|size1195317	model_gff:maker	match_part	523712	524209	.	-	.	ID=scaffold15|size1195317:hsp:7943:4.5.0.5;Parent=scaffold15|size1195317:hit:3592:4.5.0.5;Target=maker-scaffold15|size1195317-exonerate_protein2genome-gene-5.4-mRNA-1 517 1014 +;Gap=M498
scaffold15|size1195317	model_gff:maker	match_part	522863	523378	.	-	.	ID=scaffold15|size1195317:hsp:7944:4.5.0.5;Parent=scaffold15|size1195317:hit:3592:4.5.0.5;Target=maker-scaffold15|size1195317-exonerate_protein2genome-gene-5.4-mRNA-1 1 516 +;Gap=M516
scaffold15|size1195317	snap_masked	match	516389	517447	92.738	+	.	ID=scaffold15|size1195317:hit:3593:4.5.0.5;Name=snap_masked-scaffold15|size1195317-abinit-gene-5.0-mRNA-1
scaffold15|size1195317	snap_masked	match_part	516389	517447	92.738	+	.	ID=scaffold15|size1195317:hsp:7945:4.5.0.5;Parent=scaffold15|size1195317:hit:3593:4.5.0.5;Target=snap_masked-scaffold15|size1195317-abinit-gene-5.0-mRNA-1 1 1059 +;Gap=M1059
scaffold15|size1195317	snap_masked	match	533537	535180	112.807	+	.	ID=scaffold15|size1195317:hit:3594:4.5.0.5;Name=snap_masked-scaffold15|size1195317-abinit-gene-5.1-mRNA-1
scaffold15|size1195317	snap_masked	match_part	533537	534364	67.430	+	.	ID=scaffold15|size1195317:hsp:7946:4.5.0.5;Parent=scaffold15|size1195317:hit:3594:4.5.0.5;Target=snap_masked-scaffold15|size1195317-abinit-gene-5.1-mRNA-1 1 828 +;Gap=M828
scaffold15|size1195317	snap_masked	match_part	534416	535180	45.377	+	.	ID=scaffold15|size1195317:hsp:7947:4.5.0.5;Parent=scaffold15|size1195317:hit:3594:4.5.0.5;Target=snap_masked-scaffold15|size1195317-abinit-gene-5.1-mRNA-1 829 1593 +;Gap=M765
scaffold15|size1195317	snap_masked	match	555309	556616	75.705	+	.	ID=scaffold15|size1195317:hit:3595:4.5.0.5;Name=snap_masked-scaffold15|size1195317-abinit-gene-5.2-mRNA-1
scaffold15|size1195317	snap_masked	match_part	555309	555612	15.360	+	.	ID=scaffold15|size1195317:hsp:7948:4.5.0.5;Parent=scaffold15|size1195317:hit:3595:4.5.0.5;Target=snap_masked-scaffold15|size1195317-abinit-gene-5.2-mRNA-1 1 304 +;Gap=M304
scaffold15|size1195317	snap_masked	match_part	555700	555842	22.012	+	.	ID=scaffold15|size1195317:hsp:7949:4.5.0.5;Parent=scaffold15|size1195317:hit:3595:4.5.0.5;Target=snap_masked-scaffold15|size1195317-abinit-gene-5.2-mRNA-1 305 447 +;Gap=M143
scaffold15|size1195317	snap_masked	match_part	555936	556292	18.556	+	.	ID=scaffold15|size1195317:hsp:7950:4.5.0.5;Parent=scaffold15|size1195317:hit:3595:4.5.0.5;Target=snap_masked-scaffold15|size1195317-abinit-gene-5.2-mRNA-1 448 804 +;Gap=M357
scaffold15|size1195317	snap_masked	match_part	556377	556616	19.777	+	.	ID=scaffold15|size1195317:hsp:7951:4.5.0.5;Parent=scaffold15|size1195317:hit:3595:4.5.0.5;Target=snap_masked-scaffold15|size1195317-abinit-gene-5.2-mRNA-1 805 1044 +;Gap=M240
scaffold15|size1195317	snap_masked	match	558685	562142	175.955	+	.	ID=scaffold15|size1195317:hit:3596:4.5.0.5;Name=snap_masked-scaffold15|size1195317-abinit-gene-5.3-mRNA-1
scaffold15|size1195317	snap_masked	match_part	558685	558836	3.908	+	.	ID=scaffold15|size1195317:hsp:7952:4.5.0.5;Parent=scaffold15|size1195317:hit:3596:4.5.0.5;Target=snap_masked-scaffold15|size1195317-abinit-gene-5.3-mRNA-1 1 152 +;Gap=M152
scaffold15|size1195317	snap_masked	match_part	558923	559916	54.244	+	.	ID=scaffold15|size1195317:hsp:7953:4.5.0.5;Parent=scaffold15|size1195317:hit:3596:4.5.0.5;Target=snap_masked-scaffold15|size1195317-abinit-gene-5.3-mRNA-1 153 1146 +;Gap=M994
scaffold15|size1195317	snap_masked	match_part	559993	560529	22.619	+	.	ID=scaffold15|size1195317:hsp:7954:4.5.0.5;Parent=scaffold15|size1195317:hit:3596:4.5.0.5;Target=snap_masked-scaffold15|size1195317-abinit-gene-5.3-mRNA-1 1147 1683 +;Gap=M537
scaffold15|size1195317	snap_masked	match_part	560620	560659	12.611	+	.	ID=scaffold15|size1195317:hsp:7955:4.5.0.5;Parent=scaffold15|size1195317:hit:3596:4.5.0.5;Target=snap_masked-scaffold15|size1195317-abinit-gene-5.3-mRNA-1 1684 1723 +;Gap=M40
scaffold15|size1195317	snap_masked	match_part	560731	560975	20.763	+	.	ID=scaffold15|size1195317:hsp:7956:4.5.0.5;Parent=scaffold15|size1195317:hit:3596:4.5.0.5;Target=snap_masked-scaffold15|size1195317-abinit-gene-5.3-mRNA-1 1724 1968 +;Gap=M245
scaffold15|size1195317	snap_masked	match_part	561057	561087	12.548	+	.	ID=scaffold15|size1195317:hsp:7957:4.5.0.5;Parent=scaffold15|size1195317:hit:3596:4.5.0.5;Target=snap_masked-scaffold15|size1195317-abinit-gene-5.3-mRNA-1 1969 1999 +;Gap=M31
scaffold15|size1195317	snap_masked	match_part	561169	561336	2.297	+	.	ID=scaffold15|size1195317:hsp:7958:4.5.0.5;Parent=scaffold15|size1195317:hit:3596:4.5.0.5;Target=snap_masked-scaffold15|size1195317-abinit-gene-5.3-mRNA-1 2000 2167 +;Gap=M168
scaffold15|size1195317	snap_masked	match_part	561590	561754	24.149	+	.	ID=scaffold15|size1195317:hsp:7959:4.5.0.5;Parent=scaffold15|size1195317:hit:3596:4.5.0.5;Target=snap_masked-scaffold15|size1195317-abinit-gene-5.3-mRNA-1 2168 2332 +;Gap=M165
scaffold15|size1195317	snap_masked	match_part	561856	562142	22.816	+	.	ID=scaffold15|size1195317:hsp:7960:4.5.0.5;Parent=scaffold15|size1195317:hit:3596:4.5.0.5;Target=snap_masked-scaffold15|size1195317-abinit-gene-5.3-mRNA-1 2333 2619 +;Gap=M287
scaffold15|size1195317	snap_masked	match	578060	579236	99.926	+	.	ID=scaffold15|size1195317:hit:3597:4.5.0.5;Name=snap_masked-scaffold15|size1195317-abinit-gene-5.4-mRNA-1
scaffold15|size1195317	snap_masked	match_part	578060	578278	24.907	+	.	ID=scaffold15|size1195317:hsp:7961:4.5.0.5;Parent=scaffold15|size1195317:hit:3597:4.5.0.5;Target=snap_masked-scaffold15|size1195317-abinit-gene-5.4-mRNA-1 1 219 +;Gap=M219
scaffold15|size1195317	snap_masked	match_part	578346	579236	75.019	+	.	ID=scaffold15|size1195317:hsp:7962:4.5.0.5;Parent=scaffold15|size1195317:hit:3597:4.5.0.5;Target=snap_masked-scaffold15|size1195317-abinit-gene-5.4-mRNA-1 220 1110 +;Gap=M891
scaffold15|size1195317	snap_masked	match	579256	580083	60.553	+	.	ID=scaffold15|size1195317:hit:3598:4.5.0.5;Name=snap_masked-scaffold15|size1195317-abinit-gene-5.5-mRNA-1
scaffold15|size1195317	snap_masked	match_part	579256	580083	60.553	+	.	ID=scaffold15|size1195317:hsp:7963:4.5.0.5;Parent=scaffold15|size1195317:hit:3598:4.5.0.5;Target=snap_masked-scaffold15|size1195317-abinit-gene-5.5-mRNA-1 1 828 +;Gap=M828
scaffold15|size1195317	snap_masked	match	581130	581372	16.029	+	.	ID=scaffold15|size1195317:hit:3599:4.5.0.5;Name=snap_masked-scaffold15|size1195317-abinit-gene-5.6-mRNA-1
scaffold15|size1195317	snap_masked	match_part	581130	581372	16.029	+	.	ID=scaffold15|size1195317:hsp:7964:4.5.0.5;Parent=scaffold15|size1195317:hit:3599:4.5.0.5;Target=snap_masked-scaffold15|size1195317-abinit-gene-5.6-mRNA-1 1 243 +;Gap=M243
scaffold15|size1195317	snap_masked	match	581707	582249	87.346	+	.	ID=scaffold15|size1195317:hit:3600:4.5.0.5;Name=snap_masked-scaffold15|size1195317-abinit-gene-5.7-mRNA-1
scaffold15|size1195317	snap_masked	match_part	581707	582249	87.346	+	.	ID=scaffold15|size1195317:hsp:7965:4.5.0.5;Parent=scaffold15|size1195317:hit:3600:4.5.0.5;Target=snap_masked-scaffold15|size1195317-abinit-gene-5.7-mRNA-1 1 543 +;Gap=M543
scaffold15|size1195317	snap_masked	match	582865	584000	24.879	+	.	ID=scaffold15|size1195317:hit:3601:4.5.0.5;Name=snap_masked-scaffold15|size1195317-abinit-gene-5.8-mRNA-1
scaffold15|size1195317	snap_masked	match_part	582865	582896	12.860	+	.	ID=scaffold15|size1195317:hsp:7966:4.5.0.5;Parent=scaffold15|size1195317:hit:3601:4.5.0.5;Target=snap_masked-scaffold15|size1195317-abinit-gene-5.8-mRNA-1 1 32 +;Gap=M32
scaffold15|size1195317	snap_masked	match_part	583799	584000	12.019	+	.	ID=scaffold15|size1195317:hsp:7967:4.5.0.5;Parent=scaffold15|size1195317:hit:3601:4.5.0.5;Target=snap_masked-scaffold15|size1195317-abinit-gene-5.8-mRNA-1 33 234 +;Gap=M202
scaffold15|size1195317	snap_masked	match	585479	585788	17.303	+	.	ID=scaffold15|size1195317:hit:3602:4.5.0.5;Name=snap_masked-scaffold15|size1195317-abinit-gene-5.9-mRNA-1
scaffold15|size1195317	snap_masked	match_part	585479	585539	10.493	+	.	ID=scaffold15|size1195317:hsp:7968:4.5.0.5;Parent=scaffold15|size1195317:hit:3602:4.5.0.5;Target=snap_masked-scaffold15|size1195317-abinit-gene-5.9-mRNA-1 1 61 +;Gap=M61
scaffold15|size1195317	snap_masked	match_part	585649	585788	6.810	+	.	ID=scaffold15|size1195317:hsp:7969:4.5.0.5;Parent=scaffold15|size1195317:hit:3602:4.5.0.5;Target=snap_masked-scaffold15|size1195317-abinit-gene-5.9-mRNA-1 62 201 +;Gap=M140
scaffold15|size1195317	snap_masked	match	517516	517857	16.342	-	.	ID=scaffold15|size1195317:hit:3603:4.5.0.5;Name=snap_masked-scaffold15|size1195317-abinit-gene-5.10-mRNA-1
scaffold15|size1195317	snap_masked	match_part	517786	517857	6.498	-	.	ID=scaffold15|size1195317:hsp:7970:4.5.0.5;Parent=scaffold15|size1195317:hit:3603:4.5.0.5;Target=snap_masked-scaffold15|size1195317-abinit-gene-5.10-mRNA-1 151 222 +;Gap=M72
scaffold15|size1195317	snap_masked	match_part	517516	517665	9.844	-	.	ID=scaffold15|size1195317:hsp:7971:4.5.0.5;Parent=scaffold15|size1195317:hit:3603:4.5.0.5;Target=snap_masked-scaffold15|size1195317-abinit-gene-5.10-mRNA-1 1 150 +;Gap=M150
scaffold15|size1195317	snap_masked	match	518215	520807	210.572	-	.	ID=scaffold15|size1195317:hit:3604:4.5.0.5;Name=snap_masked-scaffold15|size1195317-abinit-gene-5.11-mRNA-1
scaffold15|size1195317	snap_masked	match_part	519701	520807	118.071	-	.	ID=scaffold15|size1195317:hsp:7972:4.5.0.5;Parent=scaffold15|size1195317:hit:3604:4.5.0.5;Target=snap_masked-scaffold15|size1195317-abinit-gene-5.11-mRNA-1 1021 2127 +;Gap=M1107
scaffold15|size1195317	snap_masked	match_part	519582	519622	16.799	-	.	ID=scaffold15|size1195317:hsp:7973:4.5.0.5;Parent=scaffold15|size1195317:hit:3604:4.5.0.5;Target=snap_masked-scaffold15|size1195317-abinit-gene-5.11-mRNA-1 980 1020 +;Gap=M41
scaffold15|size1195317	snap_masked	match_part	519240	519495	23.943	-	.	ID=scaffold15|size1195317:hsp:7974:4.5.0.5;Parent=scaffold15|size1195317:hit:3604:4.5.0.5;Target=snap_masked-scaffold15|size1195317-abinit-gene-5.11-mRNA-1 724 979 +;Gap=M256
scaffold15|size1195317	snap_masked	match_part	518765	519212	27.324	-	.	ID=scaffold15|size1195317:hsp:7975:4.5.0.5;Parent=scaffold15|size1195317:hit:3604:4.5.0.5;Target=snap_masked-scaffold15|size1195317-abinit-gene-5.11-mRNA-1 276 723 +;Gap=M448
scaffold15|size1195317	snap_masked	match_part	518482	518684	14.784	-	.	ID=scaffold15|size1195317:hsp:7976:4.5.0.5;Parent=scaffold15|size1195317:hit:3604:4.5.0.5;Target=snap_masked-scaffold15|size1195317-abinit-gene-5.11-mRNA-1 73 275 +;Gap=M203
scaffold15|size1195317	snap_masked	match_part	518215	518286	9.651	-	.	ID=scaffold15|size1195317:hsp:7977:4.5.0.5;Parent=scaffold15|size1195317:hit:3604:4.5.0.5;Target=snap_masked-scaffold15|size1195317-abinit-gene-5.11-mRNA-1 1 72 +;Gap=M72
scaffold15|size1195317	snap_masked	match	522659	523222	32.782	-	.	ID=scaffold15|size1195317:hit:3605:4.5.0.5;Name=snap_masked-scaffold15|size1195317-abinit-gene-5.12-mRNA-1
scaffold15|size1195317	snap_masked	match_part	522977	523222	24.376	-	.	ID=scaffold15|size1195317:hsp:7978:4.5.0.5;Parent=scaffold15|size1195317:hit:3605:4.5.0.5;Target=snap_masked-scaffold15|size1195317-abinit-gene-5.12-mRNA-1 7 252 +;Gap=M246
scaffold15|size1195317	snap_masked	match_part	522659	522664	8.406	-	.	ID=scaffold15|size1195317:hsp:7979:4.5.0.5;Parent=scaffold15|size1195317:hit:3605:4.5.0.5;Target=snap_masked-scaffold15|size1195317-abinit-gene-5.12-mRNA-1 1 6 +;Gap=M6
scaffold15|size1195317	snap_masked	match	535357	537010	119.246	-	.	ID=scaffold15|size1195317:hit:3606:4.5.0.5;Name=snap_masked-scaffold15|size1195317-abinit-gene-5.13-mRNA-1
scaffold15|size1195317	snap_masked	match_part	535595	537010	115.771	-	.	ID=scaffold15|size1195317:hsp:7980:4.5.0.5;Parent=scaffold15|size1195317:hit:3606:4.5.0.5;Target=snap_masked-scaffold15|size1195317-abinit-gene-5.13-mRNA-1 37 1452 +;Gap=M1416
scaffold15|size1195317	snap_masked	match_part	535357	535392	3.475	-	.	ID=scaffold15|size1195317:hsp:7981:4.5.0.5;Parent=scaffold15|size1195317:hit:3606:4.5.0.5;Target=snap_masked-scaffold15|size1195317-abinit-gene-5.13-mRNA-1 1 36 +;Gap=M36
scaffold15|size1195317	snap_masked	match	541794	543214	6.812	-	.	ID=scaffold15|size1195317:hit:3607:4.5.0.5;Name=snap_masked-scaffold15|size1195317-abinit-gene-5.14-mRNA-1
scaffold15|size1195317	snap_masked	match_part	543132	543214	5.280	-	.	ID=scaffold15|size1195317:hsp:7982:4.5.0.5;Parent=scaffold15|size1195317:hit:3607:4.5.0.5;Target=snap_masked-scaffold15|size1195317-abinit-gene-5.14-mRNA-1 215 297 +;Gap=M83
scaffold15|size1195317	snap_masked	match_part	541794	542007	1.532	-	.	ID=scaffold15|size1195317:hsp:7983:4.5.0.5;Parent=scaffold15|size1195317:hit:3607:4.5.0.5;Target=snap_masked-scaffold15|size1195317-abinit-gene-5.14-mRNA-1 1 214 +;Gap=M214
scaffold15|size1195317	snap_masked	match	552439	554648	56.482	-	.	ID=scaffold15|size1195317:hit:3608:4.5.0.5;Name=snap_masked-scaffold15|size1195317-abinit-gene-5.15-mRNA-1
scaffold15|size1195317	snap_masked	match_part	554600	554648	3.338	-	.	ID=scaffold15|size1195317:hsp:7984:4.5.0.5;Parent=scaffold15|size1195317:hit:3608:4.5.0.5;Target=snap_masked-scaffold15|size1195317-abinit-gene-5.15-mRNA-1 1470 1518 +;Gap=M49
scaffold15|size1195317	snap_masked	match_part	552597	553912	50.904	-	.	ID=scaffold15|size1195317:hsp:7985:4.5.0.5;Parent=scaffold15|size1195317:hit:3608:4.5.0.5;Target=snap_masked-scaffold15|size1195317-abinit-gene-5.15-mRNA-1 154 1469 +;Gap=M1316
scaffold15|size1195317	snap_masked	match_part	552439	552591	2.240	-	.	ID=scaffold15|size1195317:hsp:7986:4.5.0.5;Parent=scaffold15|size1195317:hit:3608:4.5.0.5;Target=snap_masked-scaffold15|size1195317-abinit-gene-5.15-mRNA-1 1 153 +;Gap=M153
scaffold15|size1195317	snap_masked	match	556743	557993	87.333	-	.	ID=scaffold15|size1195317:hit:3609:4.5.0.5;Name=snap_masked-scaffold15|size1195317-abinit-gene-5.16-mRNA-1
scaffold15|size1195317	snap_masked	match_part	556743	557993	87.333	-	.	ID=scaffold15|size1195317:hsp:7987:4.5.0.5;Parent=scaffold15|size1195317:hit:3609:4.5.0.5;Target=snap_masked-scaffold15|size1195317-abinit-gene-5.16-mRNA-1 1 1251 +;Gap=M1251
scaffold15|size1195317	snap_masked	match	562257	563558	74.76	-	.	ID=scaffold15|size1195317:hit:3610:4.5.0.5;Name=snap_masked-scaffold15|size1195317-abinit-gene-5.17-mRNA-1
scaffold15|size1195317	snap_masked	match_part	562257	563558	74.760	-	.	ID=scaffold15|size1195317:hsp:7988:4.5.0.5;Parent=scaffold15|size1195317:hit:3610:4.5.0.5;Target=snap_masked-scaffold15|size1195317-abinit-gene-5.17-mRNA-1 1 1302 +;Gap=M1302
scaffold15|size1195317	snap_masked	match	564051	566013	135.854	-	.	ID=scaffold15|size1195317:hit:3611:4.5.0.5;Name=snap_masked-scaffold15|size1195317-abinit-gene-5.18-mRNA-1
scaffold15|size1195317	snap_masked	match_part	565324	566013	50.765	-	.	ID=scaffold15|size1195317:hsp:7989:4.5.0.5;Parent=scaffold15|size1195317:hit:3611:4.5.0.5;Target=snap_masked-scaffold15|size1195317-abinit-gene-5.18-mRNA-1 907 1596 +;Gap=M690
scaffold15|size1195317	snap_masked	match_part	564755	565235	43.761	-	.	ID=scaffold15|size1195317:hsp:7990:4.5.0.5;Parent=scaffold15|size1195317:hit:3611:4.5.0.5;Target=snap_masked-scaffold15|size1195317-abinit-gene-5.18-mRNA-1 426 906 +;Gap=M481
scaffold15|size1195317	snap_masked	match_part	564222	564565	23.461	-	.	ID=scaffold15|size1195317:hsp:7991:4.5.0.5;Parent=scaffold15|size1195317:hit:3611:4.5.0.5;Target=snap_masked-scaffold15|size1195317-abinit-gene-5.18-mRNA-1 82 425 +;Gap=M344
scaffold15|size1195317	snap_masked	match_part	564051	564131	17.867	-	.	ID=scaffold15|size1195317:hsp:7992:4.5.0.5;Parent=scaffold15|size1195317:hit:3611:4.5.0.5;Target=snap_masked-scaffold15|size1195317-abinit-gene-5.18-mRNA-1 1 81 +;Gap=M81
scaffold15|size1195317	augustus_masked	match	516389	517447	1	+	.	ID=scaffold15|size1195317:hit:3612:4.5.0.5;Name=augustus_masked-scaffold15|size1195317-abinit-gene-5.19-mRNA-1
scaffold15|size1195317	augustus_masked	match_part	516389	517447	1	+	.	ID=scaffold15|size1195317:hsp:7993:4.5.0.5;Parent=scaffold15|size1195317:hit:3612:4.5.0.5;Target=augustus_masked-scaffold15|size1195317-abinit-gene-5.19-mRNA-1 1 1059 +;Gap=M1059
scaffold15|size1195317	augustus_masked	match	533609	535180	0.45	+	.	ID=scaffold15|size1195317:hit:3613:4.5.0.5;Name=augustus_masked-scaffold15|size1195317-abinit-gene-5.20-mRNA-1
scaffold15|size1195317	augustus_masked	match_part	533609	535180	0.45	+	.	ID=scaffold15|size1195317:hsp:7994:4.5.0.5;Parent=scaffold15|size1195317:hit:3613:4.5.0.5;Target=augustus_masked-scaffold15|size1195317-abinit-gene-5.20-mRNA-1 1 1572 +;Gap=M1572
scaffold15|size1195317	augustus_masked	match	540770	542114	0.57	+	.	ID=scaffold15|size1195317:hit:3614:4.5.0.5;Name=augustus_masked-scaffold15|size1195317-abinit-gene-5.21-mRNA-1
scaffold15|size1195317	augustus_masked	match_part	540770	541811	0.57	+	.	ID=scaffold15|size1195317:hsp:7995:4.5.0.5;Parent=scaffold15|size1195317:hit:3614:4.5.0.5;Target=augustus_masked-scaffold15|size1195317-abinit-gene-5.21-mRNA-1 1 1042 +;Gap=M1042
scaffold15|size1195317	augustus_masked	match_part	541888	542114	0.57	+	.	ID=scaffold15|size1195317:hsp:7996:4.5.0.5;Parent=scaffold15|size1195317:hit:3614:4.5.0.5;Target=augustus_masked-scaffold15|size1195317-abinit-gene-5.21-mRNA-1 1043 1269 +;Gap=M227
scaffold15|size1195317	augustus_masked	match	555195	556616	0.79	+	.	ID=scaffold15|size1195317:hit:3615:4.5.0.5;Name=augustus_masked-scaffold15|size1195317-abinit-gene-5.22-mRNA-1
scaffold15|size1195317	augustus_masked	match_part	555195	555612	0.79	+	.	ID=scaffold15|size1195317:hsp:7997:4.5.0.5;Parent=scaffold15|size1195317:hit:3615:4.5.0.5;Target=augustus_masked-scaffold15|size1195317-abinit-gene-5.22-mRNA-1 1 418 +;Gap=M418
scaffold15|size1195317	augustus_masked	match_part	555700	555842	0.79	+	.	ID=scaffold15|size1195317:hsp:7998:4.5.0.5;Parent=scaffold15|size1195317:hit:3615:4.5.0.5;Target=augustus_masked-scaffold15|size1195317-abinit-gene-5.22-mRNA-1 419 561 +;Gap=M143
scaffold15|size1195317	augustus_masked	match_part	555936	556292	0.79	+	.	ID=scaffold15|size1195317:hsp:7999:4.5.0.5;Parent=scaffold15|size1195317:hit:3615:4.5.0.5;Target=augustus_masked-scaffold15|size1195317-abinit-gene-5.22-mRNA-1 562 918 +;Gap=M357
scaffold15|size1195317	augustus_masked	match_part	556377	556616	0.79	+	.	ID=scaffold15|size1195317:hsp:8000:4.5.0.5;Parent=scaffold15|size1195317:hit:3615:4.5.0.5;Target=augustus_masked-scaffold15|size1195317-abinit-gene-5.22-mRNA-1 919 1158 +;Gap=M240
scaffold15|size1195317	augustus_masked	match	558685	562142	0.36	+	.	ID=scaffold15|size1195317:hit:3616:4.5.0.5;Name=augustus_masked-scaffold15|size1195317-abinit-gene-5.23-mRNA-1
scaffold15|size1195317	augustus_masked	match_part	558685	558836	0.36	+	.	ID=scaffold15|size1195317:hsp:8001:4.5.0.5;Parent=scaffold15|size1195317:hit:3616:4.5.0.5;Target=augustus_masked-scaffold15|size1195317-abinit-gene-5.23-mRNA-1 1 152 +;Gap=M152
scaffold15|size1195317	augustus_masked	match_part	558923	559916	0.36	+	.	ID=scaffold15|size1195317:hsp:8002:4.5.0.5;Parent=scaffold15|size1195317:hit:3616:4.5.0.5;Target=augustus_masked-scaffold15|size1195317-abinit-gene-5.23-mRNA-1 153 1146 +;Gap=M994
scaffold15|size1195317	augustus_masked	match_part	559993	560529	0.36	+	.	ID=scaffold15|size1195317:hsp:8003:4.5.0.5;Parent=scaffold15|size1195317:hit:3616:4.5.0.5;Target=augustus_masked-scaffold15|size1195317-abinit-gene-5.23-mRNA-1 1147 1683 +;Gap=M537
scaffold15|size1195317	augustus_masked	match_part	560620	560659	0.36	+	.	ID=scaffold15|size1195317:hsp:8004:4.5.0.5;Parent=scaffold15|size1195317:hit:3616:4.5.0.5;Target=augustus_masked-scaffold15|size1195317-abinit-gene-5.23-mRNA-1 1684 1723 +;Gap=M40
scaffold15|size1195317	augustus_masked	match_part	560731	560975	0.36	+	.	ID=scaffold15|size1195317:hsp:8005:4.5.0.5;Parent=scaffold15|size1195317:hit:3616:4.5.0.5;Target=augustus_masked-scaffold15|size1195317-abinit-gene-5.23-mRNA-1 1724 1968 +;Gap=M245
scaffold15|size1195317	augustus_masked	match_part	561057	561087	0.36	+	.	ID=scaffold15|size1195317:hsp:8006:4.5.0.5;Parent=scaffold15|size1195317:hit:3616:4.5.0.5;Target=augustus_masked-scaffold15|size1195317-abinit-gene-5.23-mRNA-1 1969 1999 +;Gap=M31
scaffold15|size1195317	augustus_masked	match_part	561169	561370	0.36	+	.	ID=scaffold15|size1195317:hsp:8007:4.5.0.5;Parent=scaffold15|size1195317:hit:3616:4.5.0.5;Target=augustus_masked-scaffold15|size1195317-abinit-gene-5.23-mRNA-1 2000 2201 +;Gap=M202
scaffold15|size1195317	augustus_masked	match_part	561445	561512	0.36	+	.	ID=scaffold15|size1195317:hsp:8008:4.5.0.5;Parent=scaffold15|size1195317:hit:3616:4.5.0.5;Target=augustus_masked-scaffold15|size1195317-abinit-gene-5.23-mRNA-1 2202 2269 +;Gap=M68
scaffold15|size1195317	augustus_masked	match_part	561590	561754	0.36	+	.	ID=scaffold15|size1195317:hsp:8009:4.5.0.5;Parent=scaffold15|size1195317:hit:3616:4.5.0.5;Target=augustus_masked-scaffold15|size1195317-abinit-gene-5.23-mRNA-1 2270 2434 +;Gap=M165
scaffold15|size1195317	augustus_masked	match_part	561856	562142	0.36	+	.	ID=scaffold15|size1195317:hsp:8010:4.5.0.5;Parent=scaffold15|size1195317:hit:3616:4.5.0.5;Target=augustus_masked-scaffold15|size1195317-abinit-gene-5.23-mRNA-1 2435 2721 +;Gap=M287
scaffold15|size1195317	augustus_masked	match	578060	579236	0.71	+	.	ID=scaffold15|size1195317:hit:3617:4.5.0.5;Name=augustus_masked-scaffold15|size1195317-abinit-gene-5.24-mRNA-1
scaffold15|size1195317	augustus_masked	match_part	578060	578278	0.71	+	.	ID=scaffold15|size1195317:hsp:8011:4.5.0.5;Parent=scaffold15|size1195317:hit:3617:4.5.0.5;Target=augustus_masked-scaffold15|size1195317-abinit-gene-5.24-mRNA-1 1 219 +;Gap=M219
scaffold15|size1195317	augustus_masked	match_part	578367	579236	0.71	+	.	ID=scaffold15|size1195317:hsp:8012:4.5.0.5;Parent=scaffold15|size1195317:hit:3617:4.5.0.5;Target=augustus_masked-scaffold15|size1195317-abinit-gene-5.24-mRNA-1 220 1089 +;Gap=M870
scaffold15|size1195317	augustus_masked	match	579316	580083	0.75	+	.	ID=scaffold15|size1195317:hit:3618:4.5.0.5;Name=augustus_masked-scaffold15|size1195317-abinit-gene-5.25-mRNA-1
scaffold15|size1195317	augustus_masked	match_part	579316	580083	0.75	+	.	ID=scaffold15|size1195317:hsp:8013:4.5.0.5;Parent=scaffold15|size1195317:hit:3618:4.5.0.5;Target=augustus_masked-scaffold15|size1195317-abinit-gene-5.25-mRNA-1 1 768 +;Gap=M768
scaffold15|size1195317	augustus_masked	match	581130	581372	0.94	+	.	ID=scaffold15|size1195317:hit:3619:4.5.0.5;Name=augustus_masked-scaffold15|size1195317-abinit-gene-5.26-mRNA-1
scaffold15|size1195317	augustus_masked	match_part	581130	581372	0.94	+	.	ID=scaffold15|size1195317:hsp:8014:4.5.0.5;Parent=scaffold15|size1195317:hit:3619:4.5.0.5;Target=augustus_masked-scaffold15|size1195317-abinit-gene-5.26-mRNA-1 1 243 +;Gap=M243
scaffold15|size1195317	augustus_masked	match	581707	582249	0.93	+	.	ID=scaffold15|size1195317:hit:3620:4.5.0.5;Name=augustus_masked-scaffold15|size1195317-abinit-gene-5.27-mRNA-1
scaffold15|size1195317	augustus_masked	match_part	581707	582249	0.93	+	.	ID=scaffold15|size1195317:hsp:8015:4.5.0.5;Parent=scaffold15|size1195317:hit:3620:4.5.0.5;Target=augustus_masked-scaffold15|size1195317-abinit-gene-5.27-mRNA-1 1 543 +;Gap=M543
scaffold15|size1195317	augustus_masked	match	517516	520807	0.24	-	.	ID=scaffold15|size1195317:hit:3621:4.5.0.5;Name=augustus_masked-scaffold15|size1195317-abinit-gene-5.28-mRNA-1
scaffold15|size1195317	augustus_masked	match_part	519701	520807	0.24	-	.	ID=scaffold15|size1195317:hsp:8016:4.5.0.5;Parent=scaffold15|size1195317:hit:3621:4.5.0.5;Target=augustus_masked-scaffold15|size1195317-abinit-gene-5.28-mRNA-1 1639 2745 +;Gap=M1107
scaffold15|size1195317	augustus_masked	match_part	519582	519622	0.24	-	.	ID=scaffold15|size1195317:hsp:8017:4.5.0.5;Parent=scaffold15|size1195317:hit:3621:4.5.0.5;Target=augustus_masked-scaffold15|size1195317-abinit-gene-5.28-mRNA-1 1598 1638 +;Gap=M41
scaffold15|size1195317	augustus_masked	match_part	519240	519495	0.24	-	.	ID=scaffold15|size1195317:hsp:8018:4.5.0.5;Parent=scaffold15|size1195317:hit:3621:4.5.0.5;Target=augustus_masked-scaffold15|size1195317-abinit-gene-5.28-mRNA-1 1342 1597 +;Gap=M256
scaffold15|size1195317	augustus_masked	match_part	518765	519167	0.24	-	.	ID=scaffold15|size1195317:hsp:8019:4.5.0.5;Parent=scaffold15|size1195317:hit:3621:4.5.0.5;Target=augustus_masked-scaffold15|size1195317-abinit-gene-5.28-mRNA-1 939 1341 +;Gap=M403
scaffold15|size1195317	augustus_masked	match_part	518482	518684	0.24	-	.	ID=scaffold15|size1195317:hsp:8020:4.5.0.5;Parent=scaffold15|size1195317:hit:3621:4.5.0.5;Target=augustus_masked-scaffold15|size1195317-abinit-gene-5.28-mRNA-1 736 938 +;Gap=M203
scaffold15|size1195317	augustus_masked	match_part	518367	518400	0.24	-	.	ID=scaffold15|size1195317:hsp:8021:4.5.0.5;Parent=scaffold15|size1195317:hit:3621:4.5.0.5;Target=augustus_masked-scaffold15|size1195317-abinit-gene-5.28-mRNA-1 702 735 +;Gap=M34
scaffold15|size1195317	augustus_masked	match_part	517970	518286	0.24	-	.	ID=scaffold15|size1195317:hsp:8022:4.5.0.5;Parent=scaffold15|size1195317:hit:3621:4.5.0.5;Target=augustus_masked-scaffold15|size1195317-abinit-gene-5.28-mRNA-1 385 701 +;Gap=M317
scaffold15|size1195317	augustus_masked	match_part	517516	517899	0.24	-	.	ID=scaffold15|size1195317:hsp:8023:4.5.0.5;Parent=scaffold15|size1195317:hit:3621:4.5.0.5;Target=augustus_masked-scaffold15|size1195317-abinit-gene-5.28-mRNA-1 1 384 +;Gap=M384
scaffold15|size1195317	augustus_masked	match	535535	537010	0.77	-	.	ID=scaffold15|size1195317:hit:3622:4.5.0.5;Name=augustus_masked-scaffold15|size1195317-abinit-gene-5.29-mRNA-1
scaffold15|size1195317	augustus_masked	match_part	535535	537010	0.77	-	.	ID=scaffold15|size1195317:hsp:8024:4.5.0.5;Parent=scaffold15|size1195317:hit:3622:4.5.0.5;Target=augustus_masked-scaffold15|size1195317-abinit-gene-5.29-mRNA-1 1 1476 +;Gap=M1476
scaffold15|size1195317	augustus_masked	match	552543	554976	0.23	-	.	ID=scaffold15|size1195317:hit:3623:4.5.0.5;Name=augustus_masked-scaffold15|size1195317-abinit-gene-5.30-mRNA-1
scaffold15|size1195317	augustus_masked	match_part	554962	554976	0.23	-	.	ID=scaffold15|size1195317:hsp:8025:4.5.0.5;Parent=scaffold15|size1195317:hit:3623:4.5.0.5;Target=augustus_masked-scaffold15|size1195317-abinit-gene-5.30-mRNA-1 1324 1338 +;Gap=M15
scaffold15|size1195317	augustus_masked	match_part	552543	553865	0.23	-	.	ID=scaffold15|size1195317:hsp:8026:4.5.0.5;Parent=scaffold15|size1195317:hit:3623:4.5.0.5;Target=augustus_masked-scaffold15|size1195317-abinit-gene-5.30-mRNA-1 1 1323 +;Gap=M1323
scaffold15|size1195317	augustus_masked	match	556743	557993	0.56	-	.	ID=scaffold15|size1195317:hit:3624:4.5.0.5;Name=augustus_masked-scaffold15|size1195317-abinit-gene-5.31-mRNA-1
scaffold15|size1195317	augustus_masked	match_part	556743	557993	0.56	-	.	ID=scaffold15|size1195317:hsp:8027:4.5.0.5;Parent=scaffold15|size1195317:hit:3624:4.5.0.5;Target=augustus_masked-scaffold15|size1195317-abinit-gene-5.31-mRNA-1 1 1251 +;Gap=M1251
scaffold15|size1195317	augustus_masked	match	562257	563558	0.99	-	.	ID=scaffold15|size1195317:hit:3625:4.5.0.5;Name=augustus_masked-scaffold15|size1195317-abinit-gene-5.32-mRNA-1
scaffold15|size1195317	augustus_masked	match_part	562257	563558	0.99	-	.	ID=scaffold15|size1195317:hsp:8028:4.5.0.5;Parent=scaffold15|size1195317:hit:3625:4.5.0.5;Target=augustus_masked-scaffold15|size1195317-abinit-gene-5.32-mRNA-1 1 1302 +;Gap=M1302
scaffold15|size1195317	augustus_masked	match	564051	566277	0.25	-	.	ID=scaffold15|size1195317:hit:3626:4.5.0.5;Name=augustus_masked-scaffold15|size1195317-abinit-gene-5.33-mRNA-1
scaffold15|size1195317	augustus_masked	match_part	566146	566277	0.25	-	.	ID=scaffold15|size1195317:hsp:8029:4.5.0.5;Parent=scaffold15|size1195317:hit:3626:4.5.0.5;Target=augustus_masked-scaffold15|size1195317-abinit-gene-5.33-mRNA-1 1651 1782 +;Gap=M132
scaffold15|size1195317	augustus_masked	match_part	565324	566034	0.25	-	.	ID=scaffold15|size1195317:hsp:8030:4.5.0.5;Parent=scaffold15|size1195317:hit:3626:4.5.0.5;Target=augustus_masked-scaffold15|size1195317-abinit-gene-5.33-mRNA-1 940 1650 +;Gap=M711
scaffold15|size1195317	augustus_masked	match_part	564755	565235	0.25	-	.	ID=scaffold15|size1195317:hsp:8031:4.5.0.5;Parent=scaffold15|size1195317:hit:3626:4.5.0.5;Target=augustus_masked-scaffold15|size1195317-abinit-gene-5.33-mRNA-1 459 939 +;Gap=M481
scaffold15|size1195317	augustus_masked	match_part	564636	564668	0.25	-	.	ID=scaffold15|size1195317:hsp:8032:4.5.0.5;Parent=scaffold15|size1195317:hit:3626:4.5.0.5;Target=augustus_masked-scaffold15|size1195317-abinit-gene-5.33-mRNA-1 426 458 +;Gap=M33
scaffold15|size1195317	augustus_masked	match_part	564222	564565	0.25	-	.	ID=scaffold15|size1195317:hsp:8033:4.5.0.5;Parent=scaffold15|size1195317:hit:3626:4.5.0.5;Target=augustus_masked-scaffold15|size1195317-abinit-gene-5.33-mRNA-1 82 425 +;Gap=M344
scaffold15|size1195317	augustus_masked	match_part	564051	564131	0.25	-	.	ID=scaffold15|size1195317:hsp:8034:4.5.0.5;Parent=scaffold15|size1195317:hit:3626:4.5.0.5;Target=augustus_masked-scaffold15|size1195317-abinit-gene-5.33-mRNA-1 1 81 +;Gap=M81
###
scaffold15|size1195317	maker	gene	595218	595832	.	+	.	ID=CCRYP_002447|size1195317-exonerate_protein2genome-gene-6.6;Name=CCRYP_002447|size1195317-exonerate_protein2genome-gene-6.6;Alias=maker-scaffold15|size1195317-exonerate_protein2genome-gene-6.6;
scaffold15|size1195317	maker	mRNA	595218	595832	.	+	.	ID=CCRYP_002447|size1195317-exonerate_protein2genome-gene-6.6-mRNA-1;Parent=CCRYP_002447|size1195317-exonerate_protein2genome-gene-6.6;Name=CCRYP_002447|size1195317-exonerate_protein2genome-gene-6.6-mRNA-1;Alias=maker-scaffold15|size1195317-exonerate_protein2genome-gene-6.6-mRNA-1;_AED=0.32;_QI=0|-1|0|1|-1|0|1|0|204;_eAED=-0.43;score=615;
scaffold15|size1195317	maker	exon	595218	595832	.	+	.	ID=CCRYP_002447-RA|size1195317-exonerate_protein2genome-gene-6.6-mRNA-1:exon:213;Parent=CCRYP_002447-RA|size1195317-exonerate_protein2genome-gene-6.6-mRNA-1;
scaffold15|size1195317	maker	CDS	595218	595832	.	+	0	ID=CCRYP_002447-RA|size1195317-exonerate_protein2genome-gene-6.6-mRNA-1:cds;Parent=CCRYP_002447-RA|size1195317-exonerate_protein2genome-gene-6.6-mRNA-1;
scaffold15|size1195317	maker	gene	608930	611168	.	+	.	ID=CCRYP_002448|size1195317-snap-gene-6.0;Name=CCRYP_002448|size1195317-snap-gene-6.0;Alias=maker-scaffold15|size1195317-snap-gene-6.0;
scaffold15|size1195317	maker	mRNA	608930	611168	.	+	.	ID=CCRYP_002448|size1195317-snap-gene-6.0-mRNA-1;Parent=CCRYP_002448|size1195317-snap-gene-6.0;Name=CCRYP_002448|size1195317-snap-gene-6.0-mRNA-1;Alias=maker-scaffold15|size1195317-snap-gene-6.0-mRNA-1;_AED=0.03;_QI=61|1|1|1|1|1|2|93|670;_eAED=0.03;
scaffold15|size1195317	maker	exon	608930	610649	.	+	.	ID=CCRYP_002448-RA|size1195317-snap-gene-6.0-mRNA-1:exon:214;Parent=CCRYP_002448-RA|size1195317-snap-gene-6.0-mRNA-1;
scaffold15|size1195317	maker	exon	610722	611168	.	+	.	ID=CCRYP_002448-RA|size1195317-snap-gene-6.0-mRNA-1:exon:215;Parent=CCRYP_002448-RA|size1195317-snap-gene-6.0-mRNA-1;
scaffold15|size1195317	maker	five_prime_UTR	608930	608990	.	+	.	ID=CCRYP_002448-RA|size1195317-snap-gene-6.0-mRNA-1:five_prime_utr;Parent=CCRYP_002448-RA|size1195317-snap-gene-6.0-mRNA-1;
scaffold15|size1195317	maker	CDS	608991	610649	.	+	0	ID=CCRYP_002448-RA|size1195317-snap-gene-6.0-mRNA-1:cds;Parent=CCRYP_002448-RA|size1195317-snap-gene-6.0-mRNA-1;
scaffold15|size1195317	maker	CDS	610722	611075	.	+	0	ID=CCRYP_002448-RA|size1195317-snap-gene-6.0-mRNA-1:cds;Parent=CCRYP_002448-RA|size1195317-snap-gene-6.0-mRNA-1;
scaffold15|size1195317	maker	three_prime_UTR	611076	611168	.	+	.	ID=CCRYP_002448-RA|size1195317-snap-gene-6.0-mRNA-1:three_prime_utr;Parent=CCRYP_002448-RA|size1195317-snap-gene-6.0-mRNA-1;
scaffold15|size1195317	maker	gene	656479	657213	.	+	.	ID=CCRYP_002453|size1195317-processed-gene-6.12;Name=CCRYP_002453|size1195317-processed-gene-6.12;Alias=snap_masked-scaffold15|size1195317-processed-gene-6.12;
scaffold15|size1195317	maker	mRNA	656479	657213	.	+	.	ID=CCRYP_002453|size1195317-processed-gene-6.12-mRNA-1;Parent=CCRYP_002453|size1195317-processed-gene-6.12;Name=CCRYP_002453|size1195317-processed-gene-6.12-mRNA-1;Alias=snap_masked-scaffold15|size1195317-processed-gene-6.12-mRNA-1;_AED=0.04;_QI=0|-1|0|1|-1|1|1|0|244;_eAED=0.03;
scaffold15|size1195317	maker	exon	656479	657213	.	+	.	ID=CCRYP_002453-RA|size1195317-processed-gene-6.12-mRNA-1:exon:216;Parent=CCRYP_002453-RA|size1195317-processed-gene-6.12-mRNA-1;
scaffold15|size1195317	maker	CDS	656479	657213	.	+	0	ID=CCRYP_002453-RA|size1195317-processed-gene-6.12-mRNA-1:cds;Parent=CCRYP_002453-RA|size1195317-processed-gene-6.12-mRNA-1;
scaffold15|size1195317	maker	gene	627309	629925	.	+	.	ID=CCRYP_002451|size1195317-processed-gene-6.26;Name=CCRYP_002451|size1195317-processed-gene-6.26;Alias=augustus_masked-scaffold15|size1195317-processed-gene-6.26;
scaffold15|size1195317	maker	mRNA	627309	629925	.	+	.	ID=CCRYP_002451|size1195317-processed-gene-6.26-mRNA-1;Parent=CCRYP_002451|size1195317-processed-gene-6.26;Name=CCRYP_002451|size1195317-processed-gene-6.26-mRNA-1;Alias=augustus_masked-scaffold15|size1195317-processed-gene-6.26-mRNA-1;_AED=0.06;_QI=327|0.5|0.33|1|1|1|3|0|698;_eAED=0.06;
scaffold15|size1195317	maker	exon	627309	628187	.	+	.	ID=CCRYP_002451-RA|size1195317-processed-gene-6.26-mRNA-1:exon:217;Parent=CCRYP_002451-RA|size1195317-processed-gene-6.26-mRNA-1;
scaffold15|size1195317	maker	exon	628282	629528	.	+	.	ID=CCRYP_002451-RA|size1195317-processed-gene-6.26-mRNA-1:exon:218;Parent=CCRYP_002451-RA|size1195317-processed-gene-6.26-mRNA-1;
scaffold15|size1195317	maker	exon	629628	629925	.	+	.	ID=CCRYP_002451-RA|size1195317-processed-gene-6.26-mRNA-1:exon:219;Parent=CCRYP_002451-RA|size1195317-processed-gene-6.26-mRNA-1;
scaffold15|size1195317	maker	five_prime_UTR	627309	627635	.	+	.	ID=CCRYP_002451-RA|size1195317-processed-gene-6.26-mRNA-1:five_prime_utr;Parent=CCRYP_002451-RA|size1195317-processed-gene-6.26-mRNA-1;
scaffold15|size1195317	maker	CDS	627636	628187	.	+	0	ID=CCRYP_002451-RA|size1195317-processed-gene-6.26-mRNA-1:cds;Parent=CCRYP_002451-RA|size1195317-processed-gene-6.26-mRNA-1;
scaffold15|size1195317	maker	CDS	628282	629528	.	+	0	ID=CCRYP_002451-RA|size1195317-processed-gene-6.26-mRNA-1:cds;Parent=CCRYP_002451-RA|size1195317-processed-gene-6.26-mRNA-1;
scaffold15|size1195317	maker	CDS	629628	629925	.	+	1	ID=CCRYP_002451-RA|size1195317-processed-gene-6.26-mRNA-1:cds;Parent=CCRYP_002451-RA|size1195317-processed-gene-6.26-mRNA-1;
scaffold15|size1195317	maker	gene	624061	625450	.	+	.	ID=CCRYP_002449|size1195317-snap-gene-6.1;Name=CCRYP_002449|size1195317-snap-gene-6.1;Alias=maker-scaffold15|size1195317-snap-gene-6.1;
scaffold15|size1195317	maker	mRNA	624061	625450	.	+	.	ID=CCRYP_002449|size1195317-snap-gene-6.1-mRNA-1;Parent=CCRYP_002449|size1195317-snap-gene-6.1;Name=CCRYP_002449|size1195317-snap-gene-6.1-mRNA-1;Alias=maker-scaffold15|size1195317-snap-gene-6.1-mRNA-1;_AED=0.07;_QI=88|0.5|0.33|1|1|1|3|0|376;_eAED=0.07;
scaffold15|size1195317	maker	exon	624061	624412	.	+	.	ID=CCRYP_002449-RA|size1195317-snap-gene-6.1-mRNA-1:exon:220;Parent=CCRYP_002449-RA|size1195317-snap-gene-6.1-mRNA-1;
scaffold15|size1195317	maker	exon	624489	625257	.	+	.	ID=CCRYP_002449-RA|size1195317-snap-gene-6.1-mRNA-1:exon:221;Parent=CCRYP_002449-RA|size1195317-snap-gene-6.1-mRNA-1;
scaffold15|size1195317	maker	exon	625353	625450	.	+	.	ID=CCRYP_002449-RA|size1195317-snap-gene-6.1-mRNA-1:exon:222;Parent=CCRYP_002449-RA|size1195317-snap-gene-6.1-mRNA-1;
scaffold15|size1195317	maker	five_prime_UTR	624061	624148	.	+	.	ID=CCRYP_002449-RA|size1195317-snap-gene-6.1-mRNA-1:five_prime_utr;Parent=CCRYP_002449-RA|size1195317-snap-gene-6.1-mRNA-1;
scaffold15|size1195317	maker	CDS	624149	624412	.	+	0	ID=CCRYP_002449-RA|size1195317-snap-gene-6.1-mRNA-1:cds;Parent=CCRYP_002449-RA|size1195317-snap-gene-6.1-mRNA-1;
scaffold15|size1195317	maker	CDS	624489	625257	.	+	0	ID=CCRYP_002449-RA|size1195317-snap-gene-6.1-mRNA-1:cds;Parent=CCRYP_002449-RA|size1195317-snap-gene-6.1-mRNA-1;
scaffold15|size1195317	maker	CDS	625353	625450	.	+	2	ID=CCRYP_002449-RA|size1195317-snap-gene-6.1-mRNA-1:cds;Parent=CCRYP_002449-RA|size1195317-snap-gene-6.1-mRNA-1;
scaffold15|size1195317	maker	gene	659804	662536	.	+	.	ID=CCRYP_002455|size1195317-processed-gene-6.28;Name=CCRYP_002455|size1195317-processed-gene-6.28;Alias=augustus_masked-scaffold15|size1195317-processed-gene-6.28;
scaffold15|size1195317	maker	mRNA	659804	662536	.	+	.	ID=CCRYP_002455|size1195317-processed-gene-6.28-mRNA-1;Parent=CCRYP_002455|size1195317-processed-gene-6.28;Name=CCRYP_002455|size1195317-processed-gene-6.28-mRNA-1;Alias=augustus_masked-scaffold15|size1195317-processed-gene-6.28-mRNA-1;_AED=0.09;_QI=0|-1|0|1|-1|1|1|0|910;_eAED=0.09;
scaffold15|size1195317	maker	exon	659804	662536	.	+	.	ID=CCRYP_002455-RA|size1195317-processed-gene-6.28-mRNA-1:exon:223;Parent=CCRYP_002455-RA|size1195317-processed-gene-6.28-mRNA-1;
scaffold15|size1195317	maker	CDS	659804	662536	.	+	0	ID=CCRYP_002455-RA|size1195317-processed-gene-6.28-mRNA-1:cds;Parent=CCRYP_002455-RA|size1195317-processed-gene-6.28-mRNA-1;
scaffold15|size1195317	maker	gene	683363	683932	.	+	.	ID=CCRYP_002456|size1195317-processed-gene-6.15;Name=CCRYP_002456|size1195317-processed-gene-6.15;Alias=snap_masked-scaffold15|size1195317-processed-gene-6.15;
scaffold15|size1195317	maker	mRNA	683363	683932	.	+	.	ID=CCRYP_002456|size1195317-processed-gene-6.15-mRNA-1;Parent=CCRYP_002456|size1195317-processed-gene-6.15;Name=CCRYP_002456|size1195317-processed-gene-6.15-mRNA-1;Alias=snap_masked-scaffold15|size1195317-processed-gene-6.15-mRNA-1;_AED=0.26;_QI=0|-1|0|1|-1|1|1|0|189;_eAED=0.26;
scaffold15|size1195317	maker	exon	683363	683932	.	+	.	ID=CCRYP_002456-RA|size1195317-processed-gene-6.15-mRNA-1:exon:224;Parent=CCRYP_002456-RA|size1195317-processed-gene-6.15-mRNA-1;
scaffold15|size1195317	maker	CDS	683363	683932	.	+	0	ID=CCRYP_002456-RA|size1195317-processed-gene-6.15-mRNA-1:cds;Parent=CCRYP_002456-RA|size1195317-processed-gene-6.15-mRNA-1;
scaffold15|size1195317	maker	gene	627245	632312	.	-	.	ID=CCRYP_002450|size1195317-augustus-gene-6.7;Name=CCRYP_002450|size1195317-augustus-gene-6.7;Alias=maker-scaffold15|size1195317-augustus-gene-6.7;
scaffold15|size1195317	maker	mRNA	627245	632312	.	-	.	ID=CCRYP_002450|size1195317-augustus-gene-6.7-mRNA-1;Parent=CCRYP_002450|size1195317-augustus-gene-6.7;Name=CCRYP_002450|size1195317-augustus-gene-6.7-mRNA-1;Alias=maker-scaffold15|size1195317-augustus-gene-6.7-mRNA-1;_AED=0.04;_QI=108|1|1|1|0.57|0.5|8|2670|573;_eAED=0.04;
scaffold15|size1195317	maker	mRNA	627245	632312	.	-	.	ID=CCRYP_002450|size1195317-augustus-gene-6.7-mRNA-2;Parent=CCRYP_002450|size1195317-augustus-gene-6.7;Name=CCRYP_002450|size1195317-augustus-gene-6.7-mRNA-2;Alias=maker-scaffold15|size1195317-augustus-gene-6.7-mRNA-2;_AED=0.03;_QI=108|1|1|1|0.66|0.57|7|2771|573;_eAED=0.03;
scaffold15|size1195317	maker	exon	629609	630301	.	-	.	ID=CCRYP_002450-RA|size1195317-augustus-gene-6.7-mRNA-2:exon:233;Parent=CCRYP_002450-RA|size1195317-augustus-gene-6.7-mRNA-2;
scaffold15|size1195317	maker	exon	627245	628187	.	-	.	ID=CCRYP_002450-RB|size1195317-augustus-gene-6.7-mRNA-1:exon:232;Parent=CCRYP_002450-RB|size1195317-augustus-gene-6.7-mRNA-1,CCRYP_002450-RB|size1195317-augustus-gene-6.7-mRNA-2;
scaffold15|size1195317	maker	exon	628282	629524	.	-	.	ID=CCRYP_002450-RB|size1195317-augustus-gene-6.7-mRNA-1:exon:231;Parent=CCRYP_002450-RB|size1195317-augustus-gene-6.7-mRNA-1,CCRYP_002450-RB|size1195317-augustus-gene-6.7-mRNA-2;
scaffold15|size1195317	maker	exon	629609	629898	.	-	.	ID=CCRYP_002450-RB|size1195317-augustus-gene-6.7-mRNA-1:exon:230;Parent=CCRYP_002450-RB|size1195317-augustus-gene-6.7-mRNA-1;
scaffold15|size1195317	maker	exon	630000	630301	.	-	.	ID=CCRYP_002450-RB|size1195317-augustus-gene-6.7-mRNA-1:exon:229;Parent=CCRYP_002450-RB|size1195317-augustus-gene-6.7-mRNA-1;
scaffold15|size1195317	maker	exon	630389	630721	.	-	.	ID=CCRYP_002450-RB|size1195317-augustus-gene-6.7-mRNA-1:exon:228;Parent=CCRYP_002450-RB|size1195317-augustus-gene-6.7-mRNA-1,CCRYP_002450-RB|size1195317-augustus-gene-6.7-mRNA-2;
scaffold15|size1195317	maker	exon	630794	631315	.	-	.	ID=CCRYP_002450-RB|size1195317-augustus-gene-6.7-mRNA-1:exon:227;Parent=CCRYP_002450-RB|size1195317-augustus-gene-6.7-mRNA-1,CCRYP_002450-RB|size1195317-augustus-gene-6.7-mRNA-2;
scaffold15|size1195317	maker	exon	631379	631984	.	-	.	ID=CCRYP_002450-RB|size1195317-augustus-gene-6.7-mRNA-1:exon:226;Parent=CCRYP_002450-RB|size1195317-augustus-gene-6.7-mRNA-1,CCRYP_002450-RB|size1195317-augustus-gene-6.7-mRNA-2;
scaffold15|size1195317	maker	exon	632052	632312	.	-	.	ID=CCRYP_002450-RB|size1195317-augustus-gene-6.7-mRNA-1:exon:225;Parent=CCRYP_002450-RB|size1195317-augustus-gene-6.7-mRNA-1,CCRYP_002450-RB|size1195317-augustus-gene-6.7-mRNA-2;
scaffold15|size1195317	maker	five_prime_UTR	632205	632312	.	-	.	ID=CCRYP_002450-RB|size1195317-augustus-gene-6.7-mRNA-1:five_prime_utr;Parent=CCRYP_002450-RB|size1195317-augustus-gene-6.7-mRNA-1;
scaffold15|size1195317	maker	CDS	632052	632204	.	-	0	ID=CCRYP_002450-RB|size1195317-augustus-gene-6.7-mRNA-1:cds;Parent=CCRYP_002450-RB|size1195317-augustus-gene-6.7-mRNA-1;
scaffold15|size1195317	maker	CDS	631379	631984	.	-	0	ID=CCRYP_002450-RB|size1195317-augustus-gene-6.7-mRNA-1:cds;Parent=CCRYP_002450-RB|size1195317-augustus-gene-6.7-mRNA-1;
scaffold15|size1195317	maker	CDS	630794	631315	.	-	0	ID=CCRYP_002450-RB|size1195317-augustus-gene-6.7-mRNA-1:cds;Parent=CCRYP_002450-RB|size1195317-augustus-gene-6.7-mRNA-1;
scaffold15|size1195317	maker	CDS	630389	630721	.	-	0	ID=CCRYP_002450-RB|size1195317-augustus-gene-6.7-mRNA-1:cds;Parent=CCRYP_002450-RB|size1195317-augustus-gene-6.7-mRNA-1;
scaffold15|size1195317	maker	CDS	630194	630301	.	-	0	ID=CCRYP_002450-RB|size1195317-augustus-gene-6.7-mRNA-1:cds;Parent=CCRYP_002450-RB|size1195317-augustus-gene-6.7-mRNA-1;
scaffold15|size1195317	maker	three_prime_UTR	630000	630193	.	-	.	ID=CCRYP_002450-RB|size1195317-augustus-gene-6.7-mRNA-1:three_prime_utr;Parent=CCRYP_002450-RB|size1195317-augustus-gene-6.7-mRNA-1;
scaffold15|size1195317	maker	three_prime_UTR	629609	629898	.	-	.	ID=CCRYP_002450-RB|size1195317-augustus-gene-6.7-mRNA-1:three_prime_utr;Parent=CCRYP_002450-RB|size1195317-augustus-gene-6.7-mRNA-1;
scaffold15|size1195317	maker	three_prime_UTR	628282	629524	.	-	.	ID=CCRYP_002450-RB|size1195317-augustus-gene-6.7-mRNA-1:three_prime_utr;Parent=CCRYP_002450-RB|size1195317-augustus-gene-6.7-mRNA-1;
scaffold15|size1195317	maker	three_prime_UTR	627245	628187	.	-	.	ID=CCRYP_002450-RB|size1195317-augustus-gene-6.7-mRNA-1:three_prime_utr;Parent=CCRYP_002450-RB|size1195317-augustus-gene-6.7-mRNA-1;
scaffold15|size1195317	maker	five_prime_UTR	632205	632312	.	-	.	ID=CCRYP_002450-RA|size1195317-augustus-gene-6.7-mRNA-2:five_prime_utr;Parent=CCRYP_002450-RA|size1195317-augustus-gene-6.7-mRNA-2;
scaffold15|size1195317	maker	CDS	632052	632204	.	-	0	ID=CCRYP_002450-RA|size1195317-augustus-gene-6.7-mRNA-2:cds;Parent=CCRYP_002450-RA|size1195317-augustus-gene-6.7-mRNA-2;
scaffold15|size1195317	maker	CDS	631379	631984	.	-	0	ID=CCRYP_002450-RA|size1195317-augustus-gene-6.7-mRNA-2:cds;Parent=CCRYP_002450-RA|size1195317-augustus-gene-6.7-mRNA-2;
scaffold15|size1195317	maker	CDS	630794	631315	.	-	0	ID=CCRYP_002450-RA|size1195317-augustus-gene-6.7-mRNA-2:cds;Parent=CCRYP_002450-RA|size1195317-augustus-gene-6.7-mRNA-2;
scaffold15|size1195317	maker	CDS	630389	630721	.	-	0	ID=CCRYP_002450-RA|size1195317-augustus-gene-6.7-mRNA-2:cds;Parent=CCRYP_002450-RA|size1195317-augustus-gene-6.7-mRNA-2;
scaffold15|size1195317	maker	CDS	630194	630301	.	-	0	ID=CCRYP_002450-RA|size1195317-augustus-gene-6.7-mRNA-2:cds;Parent=CCRYP_002450-RA|size1195317-augustus-gene-6.7-mRNA-2;
scaffold15|size1195317	maker	three_prime_UTR	629609	630193	.	-	.	ID=CCRYP_002450-RA|size1195317-augustus-gene-6.7-mRNA-2:three_prime_utr;Parent=CCRYP_002450-RA|size1195317-augustus-gene-6.7-mRNA-2;
scaffold15|size1195317	maker	three_prime_UTR	628282	629524	.	-	.	ID=CCRYP_002450-RA|size1195317-augustus-gene-6.7-mRNA-2:three_prime_utr;Parent=CCRYP_002450-RA|size1195317-augustus-gene-6.7-mRNA-2;
scaffold15|size1195317	maker	three_prime_UTR	627245	628187	.	-	.	ID=CCRYP_002450-RA|size1195317-augustus-gene-6.7-mRNA-2:three_prime_utr;Parent=CCRYP_002450-RA|size1195317-augustus-gene-6.7-mRNA-2;
scaffold15|size1195317	maker	gene	684807	685283	.	-	.	ID=CCRYP_002457|size1195317-processed-gene-6.23;Name=CCRYP_002457|size1195317-processed-gene-6.23;Alias=snap_masked-scaffold15|size1195317-processed-gene-6.23;
scaffold15|size1195317	maker	mRNA	684807	685283	.	-	.	ID=CCRYP_002457|size1195317-processed-gene-6.23-mRNA-1;Parent=CCRYP_002457|size1195317-processed-gene-6.23;Name=CCRYP_002457|size1195317-processed-gene-6.23-mRNA-1;Alias=snap_masked-scaffold15|size1195317-processed-gene-6.23-mRNA-1;_AED=0.32;_QI=0|-1|0|1|-1|1|1|0|158;_eAED=0.32;
scaffold15|size1195317	maker	exon	684807	685283	.	-	.	ID=CCRYP_002457-RA|size1195317-processed-gene-6.23-mRNA-1:exon:234;Parent=CCRYP_002457-RA|size1195317-processed-gene-6.23-mRNA-1;
scaffold15|size1195317	maker	CDS	684807	685283	.	-	0	ID=CCRYP_002457-RA|size1195317-processed-gene-6.23-mRNA-1:cds;Parent=CCRYP_002457-RA|size1195317-processed-gene-6.23-mRNA-1;
scaffold15|size1195317	maker	gene	657445	659019	.	-	.	ID=CCRYP_002454|size1195317-processed-gene-6.21;Name=CCRYP_002454|size1195317-processed-gene-6.21;Alias=snap_masked-scaffold15|size1195317-processed-gene-6.21;
scaffold15|size1195317	maker	mRNA	657445	659019	.	-	.	ID=CCRYP_002454|size1195317-processed-gene-6.21-mRNA-1;Parent=CCRYP_002454|size1195317-processed-gene-6.21;Name=CCRYP_002454|size1195317-processed-gene-6.21-mRNA-1;Alias=snap_masked-scaffold15|size1195317-processed-gene-6.21-mRNA-1;_AED=0.34;_QI=0|-1|0|1|-1|1|1|0|524;_eAED=0.34;
scaffold15|size1195317	maker	exon	657445	659019	.	-	.	ID=CCRYP_002454-RA|size1195317-processed-gene-6.21-mRNA-1:exon:235;Parent=CCRYP_002454-RA|size1195317-processed-gene-6.21-mRNA-1;
scaffold15|size1195317	maker	CDS	657445	659019	.	-	0	ID=CCRYP_002454-RA|size1195317-processed-gene-6.21-mRNA-1:cds;Parent=CCRYP_002454-RA|size1195317-processed-gene-6.21-mRNA-1;
scaffold15|size1195317	maker	gene	654517	655902	.	-	.	ID=CCRYP_002452|size1195317-processed-gene-6.20;Name=CCRYP_002452|size1195317-processed-gene-6.20;Alias=snap_masked-scaffold15|size1195317-processed-gene-6.20;
scaffold15|size1195317	maker	mRNA	654517	655902	.	-	.	ID=CCRYP_002452|size1195317-processed-gene-6.20-mRNA-1;Parent=CCRYP_002452|size1195317-processed-gene-6.20;Name=CCRYP_002452|size1195317-processed-gene-6.20-mRNA-1;Alias=snap_masked-scaffold15|size1195317-processed-gene-6.20-mRNA-1;_AED=0.36;_QI=0|-1|0|1|-1|1|1|0|461;_eAED=0.36;
scaffold15|size1195317	maker	exon	654517	655902	.	-	.	ID=CCRYP_002452-RA|size1195317-processed-gene-6.20-mRNA-1:exon:236;Parent=CCRYP_002452-RA|size1195317-processed-gene-6.20-mRNA-1;
scaffold15|size1195317	maker	CDS	654517	655902	.	-	0	ID=CCRYP_002452-RA|size1195317-processed-gene-6.20-mRNA-1:cds;Parent=CCRYP_002452-RA|size1195317-processed-gene-6.20-mRNA-1;
scaffold15|size1195317	model_gff:maker	match	608930	611168	2167	+	.	ID=scaffold15|size1195317:hit:3627:4.5.0.6;Name=maker-scaffold15|size1195317-exonerate_protein2genome-gene-6.7-mRNA-1;score=2167
scaffold15|size1195317	model_gff:maker	match_part	608930	610649	.	+	.	ID=scaffold15|size1195317:hsp:8035:4.5.0.6;Parent=scaffold15|size1195317:hit:3627:4.5.0.6;Target=maker-scaffold15|size1195317-exonerate_protein2genome-gene-6.7-mRNA-1 1 1720 +;Gap=M1720
scaffold15|size1195317	model_gff:maker	match_part	610722	611168	.	+	.	ID=scaffold15|size1195317:hsp:8036:4.5.0.6;Parent=scaffold15|size1195317:hit:3627:4.5.0.6;Target=maker-scaffold15|size1195317-exonerate_protein2genome-gene-6.7-mRNA-1 1721 2167 +;Gap=M447
scaffold15|size1195317	model_gff:maker	match	624061	625450	1183	+	.	ID=scaffold15|size1195317:hit:3628:4.5.0.6;Name=maker-scaffold15|size1195317-exonerate_protein2genome-gene-6.8-mRNA-1;score=1183
scaffold15|size1195317	model_gff:maker	match_part	624061	624412	.	+	.	ID=scaffold15|size1195317:hsp:8037:4.5.0.6;Parent=scaffold15|size1195317:hit:3628:4.5.0.6;Target=maker-scaffold15|size1195317-exonerate_protein2genome-gene-6.8-mRNA-1 1 352 +;Gap=M352
scaffold15|size1195317	model_gff:maker	match_part	624489	624549	.	+	.	ID=scaffold15|size1195317:hsp:8038:4.5.0.6;Parent=scaffold15|size1195317:hit:3628:4.5.0.6;Target=maker-scaffold15|size1195317-exonerate_protein2genome-gene-6.8-mRNA-1 353 413 +;Gap=M61
scaffold15|size1195317	model_gff:maker	match_part	624586	625257	.	+	.	ID=scaffold15|size1195317:hsp:8039:4.5.0.6;Parent=scaffold15|size1195317:hit:3628:4.5.0.6;Target=maker-scaffold15|size1195317-exonerate_protein2genome-gene-6.8-mRNA-1 414 1085 +;Gap=M672
scaffold15|size1195317	model_gff:maker	match_part	625353	625450	.	+	.	ID=scaffold15|size1195317:hsp:8040:4.5.0.6;Parent=scaffold15|size1195317:hit:3628:4.5.0.6;Target=maker-scaffold15|size1195317-exonerate_protein2genome-gene-6.8-mRNA-1 1086 1183 +;Gap=M98
scaffold15|size1195317	model_gff:maker	match	624864	625450	492	+	.	ID=scaffold15|size1195317:hit:3629:4.5.0.6;Name=maker-scaffold15|size1195317-exonerate_protein2genome-gene-6.8-mRNA-2;score=492
scaffold15|size1195317	model_gff:maker	match_part	624864	625257	.	+	.	ID=scaffold15|size1195317:hsp:8041:4.5.0.6;Parent=scaffold15|size1195317:hit:3629:4.5.0.6;Target=maker-scaffold15|size1195317-exonerate_protein2genome-gene-6.8-mRNA-2 99 492 +;Gap=M394
scaffold15|size1195317	model_gff:maker	match_part	625353	625450	.	+	.	ID=scaffold15|size1195317:hsp:8042:4.5.0.6;Parent=scaffold15|size1195317:hit:3629:4.5.0.6;Target=maker-scaffold15|size1195317-exonerate_protein2genome-gene-6.8-mRNA-2 1 98 +;Gap=M98
scaffold15|size1195317	model_gff:maker	match	624666	625358	693	+	.	ID=scaffold15|size1195317:hit:3630:4.5.0.6;Name=maker-scaffold15|size1195317-exonerate_protein2genome-gene-6.8-mRNA-3;score=693
scaffold15|size1195317	model_gff:maker	match_part	624666	625358	.	+	.	ID=scaffold15|size1195317:hsp:8043:4.5.0.6;Parent=scaffold15|size1195317:hit:3630:4.5.0.6;Target=maker-scaffold15|size1195317-exonerate_protein2genome-gene-6.8-mRNA-3 1 693 +;Gap=M693
scaffold15|size1195317	model_gff:maker	match	630098	632205	1973	-	.	ID=scaffold15|size1195317:hit:3631:4.5.0.6;Name=maker-scaffold15|size1195317-exonerate_protein2genome-gene-6.12-mRNA-1;score=1973
scaffold15|size1195317	model_gff:maker	match_part	631379	632205	.	-	.	ID=scaffold15|size1195317:hsp:8044:4.5.0.6;Parent=scaffold15|size1195317:hit:3631:4.5.0.6;Target=maker-scaffold15|size1195317-exonerate_protein2genome-gene-6.12-mRNA-1 1147 1973 +;Gap=M827
scaffold15|size1195317	model_gff:maker	match_part	630794	631315	.	-	.	ID=scaffold15|size1195317:hsp:8045:4.5.0.6;Parent=scaffold15|size1195317:hit:3631:4.5.0.6;Target=maker-scaffold15|size1195317-exonerate_protein2genome-gene-6.12-mRNA-1 625 1146 +;Gap=M522
scaffold15|size1195317	model_gff:maker	match_part	630098	630721	.	-	.	ID=scaffold15|size1195317:hsp:8046:4.5.0.6;Parent=scaffold15|size1195317:hit:3631:4.5.0.6;Target=maker-scaffold15|size1195317-exonerate_protein2genome-gene-6.12-mRNA-1 1 624 +;Gap=M624
scaffold15|size1195317	model_gff:maker	match	630311	632205	1781	-	.	ID=scaffold15|size1195317:hit:3632:4.5.0.6;Name=maker-scaffold15|size1195317-exonerate_protein2genome-gene-6.12-mRNA-2;score=1781
scaffold15|size1195317	model_gff:maker	match_part	631379	632205	.	-	.	ID=scaffold15|size1195317:hsp:8047:4.5.0.6;Parent=scaffold15|size1195317:hit:3632:4.5.0.6;Target=maker-scaffold15|size1195317-exonerate_protein2genome-gene-6.12-mRNA-2 955 1781 +;Gap=M827
scaffold15|size1195317	model_gff:maker	match_part	630794	631315	.	-	.	ID=scaffold15|size1195317:hsp:8048:4.5.0.6;Parent=scaffold15|size1195317:hit:3632:4.5.0.6;Target=maker-scaffold15|size1195317-exonerate_protein2genome-gene-6.12-mRNA-2 433 954 +;Gap=M522
scaffold15|size1195317	model_gff:maker	match_part	630311	630742	.	-	.	ID=scaffold15|size1195317:hsp:8049:4.5.0.6;Parent=scaffold15|size1195317:hit:3632:4.5.0.6;Target=maker-scaffold15|size1195317-exonerate_protein2genome-gene-6.12-mRNA-2 1 432 +;Gap=M432
scaffold15|size1195317	model_gff:maker	match	630961	630990	30	-	.	ID=scaffold15|size1195317:hit:3633:4.5.0.6;Name=maker-scaffold15|size1195317-exonerate_protein2genome-gene-6.12-mRNA-3;score=30
scaffold15|size1195317	model_gff:maker	match_part	630961	630990	.	-	.	ID=scaffold15|size1195317:hsp:8050:4.5.0.6;Parent=scaffold15|size1195317:hit:3633:4.5.0.6;Target=maker-scaffold15|size1195317-exonerate_protein2genome-gene-6.12-mRNA-3 1 30 +;Gap=M30
scaffold15|size1195317	model_gff:maker	match	628321	629925	1257	+	.	ID=scaffold15|size1195317:hit:3634:4.5.0.6;Name=maker-scaffold15|size1195317-exonerate_protein2genome-gene-6.9-mRNA-1;score=1257
scaffold15|size1195317	model_gff:maker	match_part	628321	628401	.	+	.	ID=scaffold15|size1195317:hsp:8051:4.5.0.6;Parent=scaffold15|size1195317:hit:3634:4.5.0.6;Target=maker-scaffold15|size1195317-exonerate_protein2genome-gene-6.9-mRNA-1 1 81 +;Gap=M81
scaffold15|size1195317	model_gff:maker	match_part	628501	628756	.	+	.	ID=scaffold15|size1195317:hsp:8052:4.5.0.6;Parent=scaffold15|size1195317:hit:3634:4.5.0.6;Target=maker-scaffold15|size1195317-exonerate_protein2genome-gene-6.9-mRNA-1 82 337 +;Gap=M256
scaffold15|size1195317	model_gff:maker	match_part	628922	629528	.	+	.	ID=scaffold15|size1195317:hsp:8053:4.5.0.6;Parent=scaffold15|size1195317:hit:3634:4.5.0.6;Target=maker-scaffold15|size1195317-exonerate_protein2genome-gene-6.9-mRNA-1 338 944 +;Gap=M607
scaffold15|size1195317	model_gff:maker	match_part	629613	629925	.	+	.	ID=scaffold15|size1195317:hsp:8054:4.5.0.6;Parent=scaffold15|size1195317:hit:3634:4.5.0.6;Target=maker-scaffold15|size1195317-exonerate_protein2genome-gene-6.9-mRNA-1 945 1257 +;Gap=M313
scaffold15|size1195317	model_gff:maker	match	628657	629925	1185	+	.	ID=scaffold15|size1195317:hit:3635:4.5.0.6;Name=maker-scaffold15|size1195317-exonerate_protein2genome-gene-6.9-mRNA-2;score=1185
scaffold15|size1195317	model_gff:maker	match_part	628657	629528	.	+	.	ID=scaffold15|size1195317:hsp:8055:4.5.0.6;Parent=scaffold15|size1195317:hit:3635:4.5.0.6;Target=maker-scaffold15|size1195317-exonerate_protein2genome-gene-6.9-mRNA-2 314 1185 +;Gap=M872
scaffold15|size1195317	model_gff:maker	match_part	629613	629925	.	+	.	ID=scaffold15|size1195317:hsp:8056:4.5.0.6;Parent=scaffold15|size1195317:hit:3635:4.5.0.6;Target=maker-scaffold15|size1195317-exonerate_protein2genome-gene-6.9-mRNA-2 1 313 +;Gap=M313
scaffold15|size1195317	model_gff:maker	match	656650	657213	564	+	.	ID=scaffold15|size1195317:hit:3636:4.5.0.6;Name=maker-scaffold15|size1195317-exonerate_protein2genome-gene-6.10-mRNA-1;score=564
scaffold15|size1195317	model_gff:maker	match_part	656650	657213	.	+	.	ID=scaffold15|size1195317:hsp:8057:4.5.0.6;Parent=scaffold15|size1195317:hit:3636:4.5.0.6;Target=maker-scaffold15|size1195317-exonerate_protein2genome-gene-6.10-mRNA-1 1 564 +;Gap=M564
scaffold15|size1195317	model_gff:maker	match	683372	683932	561	+	.	ID=scaffold15|size1195317:hit:3637:4.5.0.6;Name=maker-scaffold15|size1195317-exonerate_protein2genome-gene-6.11-mRNA-1;score=561
scaffold15|size1195317	model_gff:maker	match_part	683372	683932	.	+	.	ID=scaffold15|size1195317:hsp:8058:4.5.0.6;Parent=scaffold15|size1195317:hit:3637:4.5.0.6;Target=maker-scaffold15|size1195317-exonerate_protein2genome-gene-6.11-mRNA-1 1 561 +;Gap=M561
scaffold15|size1195317	model_gff:maker	match	683777	683932	156	+	.	ID=scaffold15|size1195317:hit:3638:4.5.0.6;Name=maker-scaffold15|size1195317-exonerate_protein2genome-gene-6.11-mRNA-2;score=156
scaffold15|size1195317	model_gff:maker	match_part	683777	683932	.	+	.	ID=scaffold15|size1195317:hsp:8059:4.5.0.6;Parent=scaffold15|size1195317:hit:3638:4.5.0.6;Target=maker-scaffold15|size1195317-exonerate_protein2genome-gene-6.11-mRNA-2 1 156 +;Gap=M156
scaffold15|size1195317	model_gff:maker	match	684807	685229	423	-	.	ID=scaffold15|size1195317:hit:3639:4.5.0.6;Name=maker-scaffold15|size1195317-exonerate_protein2genome-gene-6.13-mRNA-1;score=423
scaffold15|size1195317	model_gff:maker	match_part	684807	685229	.	-	.	ID=scaffold15|size1195317:hsp:8060:4.5.0.6;Parent=scaffold15|size1195317:hit:3639:4.5.0.6;Target=maker-scaffold15|size1195317-exonerate_protein2genome-gene-6.13-mRNA-1 1 423 +;Gap=M423
scaffold15|size1195317	model_gff:maker	match	685004	685084	81	-	.	ID=scaffold15|size1195317:hit:3640:4.5.0.6;Name=maker-scaffold15|size1195317-exonerate_protein2genome-gene-6.13-mRNA-2;score=81
scaffold15|size1195317	model_gff:maker	match_part	685004	685084	.	-	.	ID=scaffold15|size1195317:hsp:8061:4.5.0.6;Parent=scaffold15|size1195317:hit:3640:4.5.0.6;Target=maker-scaffold15|size1195317-exonerate_protein2genome-gene-6.13-mRNA-2 1 81 +;Gap=M81
scaffold15|size1195317	model_gff:maker	match	595218	595832	615	+	.	ID=scaffold15|size1195317:hit:3641:4.5.0.6;Name=maker-scaffold15|size1195317-exonerate_protein2genome-gene-6.6-mRNA-1;score=615
scaffold15|size1195317	model_gff:maker	match_part	595218	595832	.	+	.	ID=scaffold15|size1195317:hsp:8062:4.5.0.6;Parent=scaffold15|size1195317:hit:3641:4.5.0.6;Target=maker-scaffold15|size1195317-exonerate_protein2genome-gene-6.6-mRNA-1 1 615 +;Gap=M615
scaffold15|size1195317	snap_masked	match	608991	611075	106.057	+	.	ID=scaffold15|size1195317:hit:3642:4.5.0.6;Name=snap_masked-scaffold15|size1195317-abinit-gene-6.8-mRNA-1
scaffold15|size1195317	snap_masked	match_part	608991	610649	89.101	+	.	ID=scaffold15|size1195317:hsp:8063:4.5.0.6;Parent=scaffold15|size1195317:hit:3642:4.5.0.6;Target=snap_masked-scaffold15|size1195317-abinit-gene-6.8-mRNA-1 1 1659 +;Gap=M1659
scaffold15|size1195317	snap_masked	match_part	610722	611075	16.956	+	.	ID=scaffold15|size1195317:hsp:8064:4.5.0.6;Parent=scaffold15|size1195317:hit:3642:4.5.0.6;Target=snap_masked-scaffold15|size1195317-abinit-gene-6.8-mRNA-1 1660 2013 +;Gap=M354
scaffold15|size1195317	snap_masked	match	619239	619472	34.867	+	.	ID=scaffold15|size1195317:hit:3643:4.5.0.6;Name=snap_masked-scaffold15|size1195317-abinit-gene-6.9-mRNA-1
scaffold15|size1195317	snap_masked	match_part	619239	619472	34.867	+	.	ID=scaffold15|size1195317:hsp:8065:4.5.0.6;Parent=scaffold15|size1195317:hit:3643:4.5.0.6;Target=snap_masked-scaffold15|size1195317-abinit-gene-6.9-mRNA-1 1 234 +;Gap=M234
scaffold15|size1195317	snap_masked	match	624320	625450	59.961	+	.	ID=scaffold15|size1195317:hit:3644:4.5.0.6;Name=snap_masked-scaffold15|size1195317-abinit-gene-6.10-mRNA-1
scaffold15|size1195317	snap_masked	match_part	624320	624412	13.604	+	.	ID=scaffold15|size1195317:hsp:8066:4.5.0.6;Parent=scaffold15|size1195317:hit:3644:4.5.0.6;Target=snap_masked-scaffold15|size1195317-abinit-gene-6.10-mRNA-1 1 93 +;Gap=M93
scaffold15|size1195317	snap_masked	match_part	624489	625257	40.787	+	.	ID=scaffold15|size1195317:hsp:8067:4.5.0.6;Parent=scaffold15|size1195317:hit:3644:4.5.0.6;Target=snap_masked-scaffold15|size1195317-abinit-gene-6.10-mRNA-1 94 862 +;Gap=M769
scaffold15|size1195317	snap_masked	match_part	625353	625450	5.570	+	.	ID=scaffold15|size1195317:hsp:8068:4.5.0.6;Parent=scaffold15|size1195317:hit:3644:4.5.0.6;Target=snap_masked-scaffold15|size1195317-abinit-gene-6.10-mRNA-1 863 960 +;Gap=M98
scaffold15|size1195317	snap_masked	match	628321	629925	63.762	+	.	ID=scaffold15|size1195317:hit:3645:4.5.0.6;Name=snap_masked-scaffold15|size1195317-abinit-gene-6.11-mRNA-1
scaffold15|size1195317	snap_masked	match_part	628321	629528	47.561	+	.	ID=scaffold15|size1195317:hsp:8069:4.5.0.6;Parent=scaffold15|size1195317:hit:3645:4.5.0.6;Target=snap_masked-scaffold15|size1195317-abinit-gene-6.11-mRNA-1 1 1208 +;Gap=M1208
scaffold15|size1195317	snap_masked	match_part	629613	629925	16.201	+	.	ID=scaffold15|size1195317:hsp:8070:4.5.0.6;Parent=scaffold15|size1195317:hit:3645:4.5.0.6;Target=snap_masked-scaffold15|size1195317-abinit-gene-6.11-mRNA-1 1209 1521 +;Gap=M313
scaffold15|size1195317	snap_masked	match	656479	657213	38.136	+	.	ID=scaffold15|size1195317:hit:3646:4.5.0.6;Name=snap_masked-scaffold15|size1195317-abinit-gene-6.12-mRNA-1
scaffold15|size1195317	snap_masked	match_part	656479	657213	38.136	+	.	ID=scaffold15|size1195317:hsp:8071:4.5.0.6;Parent=scaffold15|size1195317:hit:3646:4.5.0.6;Target=snap_masked-scaffold15|size1195317-abinit-gene-6.12-mRNA-1 1 735 +;Gap=M735
scaffold15|size1195317	snap_masked	match	659822	662536	190.139	+	.	ID=scaffold15|size1195317:hit:3647:4.5.0.6;Name=snap_masked-scaffold15|size1195317-abinit-gene-6.13-mRNA-1
scaffold15|size1195317	snap_masked	match_part	659822	662536	190.139	+	.	ID=scaffold15|size1195317:hsp:8072:4.5.0.6;Parent=scaffold15|size1195317:hit:3647:4.5.0.6;Target=snap_masked-scaffold15|size1195317-abinit-gene-6.13-mRNA-1 1 2715 +;Gap=M2715
scaffold15|size1195317	snap_masked	match	678112	678479	35.526	+	.	ID=scaffold15|size1195317:hit:3648:4.5.0.6;Name=snap_masked-scaffold15|size1195317-abinit-gene-6.14-mRNA-1
scaffold15|size1195317	snap_masked	match_part	678112	678194	14.160	+	.	ID=scaffold15|size1195317:hsp:8073:4.5.0.6;Parent=scaffold15|size1195317:hit:3648:4.5.0.6;Target=snap_masked-scaffold15|size1195317-abinit-gene-6.14-mRNA-1 1 83 +;Gap=M83
scaffold15|size1195317	snap_masked	match_part	678227	678479	21.366	+	.	ID=scaffold15|size1195317:hsp:8074:4.5.0.6;Parent=scaffold15|size1195317:hit:3648:4.5.0.6;Target=snap_masked-scaffold15|size1195317-abinit-gene-6.14-mRNA-1 84 336 +;Gap=M253
scaffold15|size1195317	snap_masked	match	683363	683932	10.54	+	.	ID=scaffold15|size1195317:hit:3649:4.5.0.6;Name=snap_masked-scaffold15|size1195317-abinit-gene-6.15-mRNA-1
scaffold15|size1195317	snap_masked	match_part	683363	683932	10.540	+	.	ID=scaffold15|size1195317:hsp:8075:4.5.0.6;Parent=scaffold15|size1195317:hit:3649:4.5.0.6;Target=snap_masked-scaffold15|size1195317-abinit-gene-6.15-mRNA-1 1 570 +;Gap=M570
scaffold15|size1195317	snap_masked	match	600394	601565	21.92	-	.	ID=scaffold15|size1195317:hit:3650:4.5.0.6;Name=snap_masked-scaffold15|size1195317-abinit-gene-6.16-mRNA-1
scaffold15|size1195317	snap_masked	match_part	601264	601565	14.495	-	.	ID=scaffold15|size1195317:hsp:8076:4.5.0.6;Parent=scaffold15|size1195317:hit:3650:4.5.0.6;Target=snap_masked-scaffold15|size1195317-abinit-gene-6.16-mRNA-1 863 1164 +;Gap=M302
scaffold15|size1195317	snap_masked	match_part	600394	601255	7.425	-	.	ID=scaffold15|size1195317:hsp:8077:4.5.0.6;Parent=scaffold15|size1195317:hit:3650:4.5.0.6;Target=snap_masked-scaffold15|size1195317-abinit-gene-6.16-mRNA-1 1 862 +;Gap=M862
scaffold15|size1195317	snap_masked	match	625614	626666	83.115	-	.	ID=scaffold15|size1195317:hit:3651:4.5.0.6;Name=snap_masked-scaffold15|size1195317-abinit-gene-6.17-mRNA-1
scaffold15|size1195317	snap_masked	match_part	625614	626666	83.115	-	.	ID=scaffold15|size1195317:hsp:8078:4.5.0.6;Parent=scaffold15|size1195317:hit:3651:4.5.0.6;Target=snap_masked-scaffold15|size1195317-abinit-gene-6.17-mRNA-1 1 1053 +;Gap=M1053
scaffold15|size1195317	snap_masked	match	630194	632138	97.133	-	.	ID=scaffold15|size1195317:hit:3652:4.5.0.6;Name=snap_masked-scaffold15|size1195317-abinit-gene-6.18-mRNA-1
scaffold15|size1195317	snap_masked	match_part	632052	632138	9.772	-	.	ID=scaffold15|size1195317:hsp:8079:4.5.0.6;Parent=scaffold15|size1195317:hit:3652:4.5.0.6;Target=snap_masked-scaffold15|size1195317-abinit-gene-6.18-mRNA-1 1561 1647 +;Gap=M87
scaffold15|size1195317	snap_masked	match_part	631379	631984	34.059	-	.	ID=scaffold15|size1195317:hsp:8080:4.5.0.6;Parent=scaffold15|size1195317:hit:3652:4.5.0.6;Target=snap_masked-scaffold15|size1195317-abinit-gene-6.18-mRNA-1 955 1560 +;Gap=M606
scaffold15|size1195317	snap_masked	match_part	630794	631315	24.843	-	.	ID=scaffold15|size1195317:hsp:8081:4.5.0.6;Parent=scaffold15|size1195317:hit:3652:4.5.0.6;Target=snap_masked-scaffold15|size1195317-abinit-gene-6.18-mRNA-1 433 954 +;Gap=M522
scaffold15|size1195317	snap_masked	match_part	630398	630721	17.602	-	.	ID=scaffold15|size1195317:hsp:8082:4.5.0.6;Parent=scaffold15|size1195317:hit:3652:4.5.0.6;Target=snap_masked-scaffold15|size1195317-abinit-gene-6.18-mRNA-1 109 432 +;Gap=M324
scaffold15|size1195317	snap_masked	match_part	630194	630301	10.857	-	.	ID=scaffold15|size1195317:hsp:8083:4.5.0.6;Parent=scaffold15|size1195317:hit:3652:4.5.0.6;Target=snap_masked-scaffold15|size1195317-abinit-gene-6.18-mRNA-1 1 108 +;Gap=M108
scaffold15|size1195317	snap_masked	match	637314	637649	25.023	-	.	ID=scaffold15|size1195317:hit:3653:4.5.0.6;Name=snap_masked-scaffold15|size1195317-abinit-gene-6.19-mRNA-1
scaffold15|size1195317	snap_masked	match_part	637314	637649	25.023	-	.	ID=scaffold15|size1195317:hsp:8084:4.5.0.6;Parent=scaffold15|size1195317:hit:3653:4.5.0.6;Target=snap_masked-scaffold15|size1195317-abinit-gene-6.19-mRNA-1 1 336 +;Gap=M336
scaffold15|size1195317	snap_masked	match	654517	655902	88.848	-	.	ID=scaffold15|size1195317:hit:3654:4.5.0.6;Name=snap_masked-scaffold15|size1195317-abinit-gene-6.20-mRNA-1
scaffold15|size1195317	snap_masked	match_part	654517	655902	88.848	-	.	ID=scaffold15|size1195317:hsp:8085:4.5.0.6;Parent=scaffold15|size1195317:hit:3654:4.5.0.6;Target=snap_masked-scaffold15|size1195317-abinit-gene-6.20-mRNA-1 1 1386 +;Gap=M1386
scaffold15|size1195317	snap_masked	match	657445	659019	119.963	-	.	ID=scaffold15|size1195317:hit:3655:4.5.0.6;Name=snap_masked-scaffold15|size1195317-abinit-gene-6.21-mRNA-1
scaffold15|size1195317	snap_masked	match_part	657445	659019	119.963	-	.	ID=scaffold15|size1195317:hsp:8086:4.5.0.6;Parent=scaffold15|size1195317:hit:3655:4.5.0.6;Target=snap_masked-scaffold15|size1195317-abinit-gene-6.21-mRNA-1 1 1575 +;Gap=M1575
scaffold15|size1195317	snap_masked	match	663688	663918	18.449	-	.	ID=scaffold15|size1195317:hit:3656:4.5.0.6;Name=snap_masked-scaffold15|size1195317-abinit-gene-6.22-mRNA-1
scaffold15|size1195317	snap_masked	match_part	663688	663918	18.449	-	.	ID=scaffold15|size1195317:hsp:8087:4.5.0.6;Parent=scaffold15|size1195317:hit:3656:4.5.0.6;Target=snap_masked-scaffold15|size1195317-abinit-gene-6.22-mRNA-1 1 231 +;Gap=M231
scaffold15|size1195317	snap_masked	match	684807	685283	20.682	-	.	ID=scaffold15|size1195317:hit:3657:4.5.0.6;Name=snap_masked-scaffold15|size1195317-abinit-gene-6.23-mRNA-1
scaffold15|size1195317	snap_masked	match_part	684807	685283	20.682	-	.	ID=scaffold15|size1195317:hsp:8088:4.5.0.6;Parent=scaffold15|size1195317:hit:3657:4.5.0.6;Target=snap_masked-scaffold15|size1195317-abinit-gene-6.23-mRNA-1 1 477 +;Gap=M477
scaffold15|size1195317	augustus_masked	match	608991	611075	0.69	+	.	ID=scaffold15|size1195317:hit:3658:4.5.0.6;Name=augustus_masked-scaffold15|size1195317-abinit-gene-6.24-mRNA-1
scaffold15|size1195317	augustus_masked	match_part	608991	610649	0.69	+	.	ID=scaffold15|size1195317:hsp:8089:4.5.0.6;Parent=scaffold15|size1195317:hit:3658:4.5.0.6;Target=augustus_masked-scaffold15|size1195317-abinit-gene-6.24-mRNA-1 1 1659 +;Gap=M1659
scaffold15|size1195317	augustus_masked	match_part	610722	611075	0.69	+	.	ID=scaffold15|size1195317:hsp:8090:4.5.0.6;Parent=scaffold15|size1195317:hit:3658:4.5.0.6;Target=augustus_masked-scaffold15|size1195317-abinit-gene-6.24-mRNA-1 1660 2013 +;Gap=M354
scaffold15|size1195317	augustus_masked	match	624320	625450	0.73	+	.	ID=scaffold15|size1195317:hit:3659:4.5.0.6;Name=augustus_masked-scaffold15|size1195317-abinit-gene-6.25-mRNA-1
scaffold15|size1195317	augustus_masked	match_part	624320	624412	0.73	+	.	ID=scaffold15|size1195317:hsp:8091:4.5.0.6;Parent=scaffold15|size1195317:hit:3659:4.5.0.6;Target=augustus_masked-scaffold15|size1195317-abinit-gene-6.25-mRNA-1 1 93 +;Gap=M93
scaffold15|size1195317	augustus_masked	match_part	624489	625257	0.73	+	.	ID=scaffold15|size1195317:hsp:8092:4.5.0.6;Parent=scaffold15|size1195317:hit:3659:4.5.0.6;Target=augustus_masked-scaffold15|size1195317-abinit-gene-6.25-mRNA-1 94 862 +;Gap=M769
scaffold15|size1195317	augustus_masked	match_part	625353	625450	0.73	+	.	ID=scaffold15|size1195317:hsp:8093:4.5.0.6;Parent=scaffold15|size1195317:hit:3659:4.5.0.6;Target=augustus_masked-scaffold15|size1195317-abinit-gene-6.25-mRNA-1 863 960 +;Gap=M98
scaffold15|size1195317	augustus_masked	match	627798	629925	0.22	+	.	ID=scaffold15|size1195317:hit:3660:4.5.0.6;Name=augustus_masked-scaffold15|size1195317-abinit-gene-6.26-mRNA-1
scaffold15|size1195317	augustus_masked	match_part	627798	628187	0.22	+	.	ID=scaffold15|size1195317:hsp:8094:4.5.0.6;Parent=scaffold15|size1195317:hit:3660:4.5.0.6;Target=augustus_masked-scaffold15|size1195317-abinit-gene-6.26-mRNA-1 1 390 +;Gap=M390
scaffold15|size1195317	augustus_masked	match_part	628282	629528	0.22	+	.	ID=scaffold15|size1195317:hsp:8095:4.5.0.6;Parent=scaffold15|size1195317:hit:3660:4.5.0.6;Target=augustus_masked-scaffold15|size1195317-abinit-gene-6.26-mRNA-1 391 1637 +;Gap=M1247
scaffold15|size1195317	augustus_masked	match_part	629628	629925	0.22	+	.	ID=scaffold15|size1195317:hsp:8096:4.5.0.6;Parent=scaffold15|size1195317:hit:3660:4.5.0.6;Target=augustus_masked-scaffold15|size1195317-abinit-gene-6.26-mRNA-1 1638 1935 +;Gap=M298
scaffold15|size1195317	augustus_masked	match	656650	657213	0.68	+	.	ID=scaffold15|size1195317:hit:3661:4.5.0.6;Name=augustus_masked-scaffold15|size1195317-abinit-gene-6.27-mRNA-1
scaffold15|size1195317	augustus_masked	match_part	656650	657213	0.68	+	.	ID=scaffold15|size1195317:hsp:8097:4.5.0.6;Parent=scaffold15|size1195317:hit:3661:4.5.0.6;Target=augustus_masked-scaffold15|size1195317-abinit-gene-6.27-mRNA-1 1 564 +;Gap=M564
scaffold15|size1195317	augustus_masked	match	659804	662536	0.61	+	.	ID=scaffold15|size1195317:hit:3662:4.5.0.6;Name=augustus_masked-scaffold15|size1195317-abinit-gene-6.28-mRNA-1
scaffold15|size1195317	augustus_masked	match_part	659804	662536	0.61	+	.	ID=scaffold15|size1195317:hsp:8098:4.5.0.6;Parent=scaffold15|size1195317:hit:3662:4.5.0.6;Target=augustus_masked-scaffold15|size1195317-abinit-gene-6.28-mRNA-1 1 2733 +;Gap=M2733
scaffold15|size1195317	augustus_masked	match	683363	683932	0.88	+	.	ID=scaffold15|size1195317:hit:3663:4.5.0.6;Name=augustus_masked-scaffold15|size1195317-abinit-gene-6.29-mRNA-1
scaffold15|size1195317	augustus_masked	match_part	683363	683932	0.88	+	.	ID=scaffold15|size1195317:hsp:8099:4.5.0.6;Parent=scaffold15|size1195317:hit:3663:4.5.0.6;Target=augustus_masked-scaffold15|size1195317-abinit-gene-6.29-mRNA-1 1 570 +;Gap=M570
scaffold15|size1195317	augustus_masked	match	600394	601565	0.2	-	.	ID=scaffold15|size1195317:hit:3664:4.5.0.6;Name=augustus_masked-scaffold15|size1195317-abinit-gene-6.30-mRNA-1
scaffold15|size1195317	augustus_masked	match_part	601204	601565	0.2	-	.	ID=scaffold15|size1195317:hsp:8100:4.5.0.6;Parent=scaffold15|size1195317:hit:3664:4.5.0.6;Target=augustus_masked-scaffold15|size1195317-abinit-gene-6.30-mRNA-1 710 1071 +;Gap=M362
scaffold15|size1195317	augustus_masked	match_part	600394	601102	0.2	-	.	ID=scaffold15|size1195317:hsp:8101:4.5.0.6;Parent=scaffold15|size1195317:hit:3664:4.5.0.6;Target=augustus_masked-scaffold15|size1195317-abinit-gene-6.30-mRNA-1 1 709 +;Gap=M709
scaffold15|size1195317	augustus_masked	match	625614	626666	1	-	.	ID=scaffold15|size1195317:hit:3665:4.5.0.6;Name=augustus_masked-scaffold15|size1195317-abinit-gene-6.31-mRNA-1
scaffold15|size1195317	augustus_masked	match_part	625614	626666	1	-	.	ID=scaffold15|size1195317:hsp:8102:4.5.0.6;Parent=scaffold15|size1195317:hit:3665:4.5.0.6;Target=augustus_masked-scaffold15|size1195317-abinit-gene-6.31-mRNA-1 1 1053 +;Gap=M1053
scaffold15|size1195317	augustus_masked	match	630194	632138	0.35	-	.	ID=scaffold15|size1195317:hit:3666:4.5.0.6;Name=augustus_masked-scaffold15|size1195317-abinit-gene-6.32-mRNA-1
scaffold15|size1195317	augustus_masked	match_part	632052	632138	0.35	-	.	ID=scaffold15|size1195317:hsp:8103:4.5.0.6;Parent=scaffold15|size1195317:hit:3666:4.5.0.6;Target=augustus_masked-scaffold15|size1195317-abinit-gene-6.32-mRNA-1 1570 1656 +;Gap=M87
scaffold15|size1195317	augustus_masked	match_part	631379	631984	0.35	-	.	ID=scaffold15|size1195317:hsp:8104:4.5.0.6;Parent=scaffold15|size1195317:hit:3666:4.5.0.6;Target=augustus_masked-scaffold15|size1195317-abinit-gene-6.32-mRNA-1 964 1569 +;Gap=M606
scaffold15|size1195317	augustus_masked	match_part	630794	631315	0.35	-	.	ID=scaffold15|size1195317:hsp:8105:4.5.0.6;Parent=scaffold15|size1195317:hit:3666:4.5.0.6;Target=augustus_masked-scaffold15|size1195317-abinit-gene-6.32-mRNA-1 442 963 +;Gap=M522
scaffold15|size1195317	augustus_masked	match_part	630389	630721	0.35	-	.	ID=scaffold15|size1195317:hsp:8106:4.5.0.6;Parent=scaffold15|size1195317:hit:3666:4.5.0.6;Target=augustus_masked-scaffold15|size1195317-abinit-gene-6.32-mRNA-1 109 441 +;Gap=M333
scaffold15|size1195317	augustus_masked	match_part	630194	630301	0.35	-	.	ID=scaffold15|size1195317:hsp:8107:4.5.0.6;Parent=scaffold15|size1195317:hit:3666:4.5.0.6;Target=augustus_masked-scaffold15|size1195317-abinit-gene-6.32-mRNA-1 1 108 +;Gap=M108
scaffold15|size1195317	augustus_masked	match	637314	637649	0.6	-	.	ID=scaffold15|size1195317:hit:3667:4.5.0.6;Name=augustus_masked-scaffold15|size1195317-abinit-gene-6.33-mRNA-1
scaffold15|size1195317	augustus_masked	match_part	637314	637649	0.6	-	.	ID=scaffold15|size1195317:hsp:8108:4.5.0.6;Parent=scaffold15|size1195317:hit:3667:4.5.0.6;Target=augustus_masked-scaffold15|size1195317-abinit-gene-6.33-mRNA-1 1 336 +;Gap=M336
scaffold15|size1195317	augustus_masked	match	654517	655902	1	-	.	ID=scaffold15|size1195317:hit:3668:4.5.0.6;Name=augustus_masked-scaffold15|size1195317-abinit-gene-6.34-mRNA-1
scaffold15|size1195317	augustus_masked	match_part	654517	655902	1	-	.	ID=scaffold15|size1195317:hsp:8109:4.5.0.6;Parent=scaffold15|size1195317:hit:3668:4.5.0.6;Target=augustus_masked-scaffold15|size1195317-abinit-gene-6.34-mRNA-1 1 1386 +;Gap=M1386
scaffold15|size1195317	augustus_masked	match	657445	659019	1	-	.	ID=scaffold15|size1195317:hit:3669:4.5.0.6;Name=augustus_masked-scaffold15|size1195317-abinit-gene-6.35-mRNA-1
scaffold15|size1195317	augustus_masked	match_part	657445	659019	1	-	.	ID=scaffold15|size1195317:hsp:8110:4.5.0.6;Parent=scaffold15|size1195317:hit:3669:4.5.0.6;Target=augustus_masked-scaffold15|size1195317-abinit-gene-6.35-mRNA-1 1 1575 +;Gap=M1575
scaffold15|size1195317	augustus_masked	match	684807	685283	0.58	-	.	ID=scaffold15|size1195317:hit:3670:4.5.0.6;Name=augustus_masked-scaffold15|size1195317-abinit-gene-6.36-mRNA-1
scaffold15|size1195317	augustus_masked	match_part	684807	685283	0.58	-	.	ID=scaffold15|size1195317:hsp:8111:4.5.0.6;Parent=scaffold15|size1195317:hit:3670:4.5.0.6;Target=augustus_masked-scaffold15|size1195317-abinit-gene-6.36-mRNA-1 1 477 +;Gap=M477
###
scaffold15|size1195317	maker	gene	778341	782132	.	+	.	ID=CCRYP_002465|size1195317-snap-gene-7.2;Name=CCRYP_002465|size1195317-snap-gene-7.2;Alias=maker-scaffold15|size1195317-snap-gene-7.2;
scaffold15|size1195317	maker	mRNA	778341	782132	.	+	.	ID=CCRYP_002465|size1195317-snap-gene-7.2-mRNA-1;Parent=CCRYP_002465|size1195317-snap-gene-7.2;Name=CCRYP_002465|size1195317-snap-gene-7.2-mRNA-1;Alias=maker-scaffold15|size1195317-snap-gene-7.2-mRNA-1;_AED=0.03;_QI=0|0|0|0.83|0.6|0.5|6|0|916;_eAED=0.04;
scaffold15|size1195317	maker	exon	778341	778705	.	+	.	ID=CCRYP_002465-RA|size1195317-snap-gene-7.2-mRNA-1:exon:237;Parent=CCRYP_002465-RA|size1195317-snap-gene-7.2-mRNA-1;
scaffold15|size1195317	maker	exon	778722	778935	.	+	.	ID=CCRYP_002465-RA|size1195317-snap-gene-7.2-mRNA-1:exon:238;Parent=CCRYP_002465-RA|size1195317-snap-gene-7.2-mRNA-1;
scaffold15|size1195317	maker	exon	779278	779985	.	+	.	ID=CCRYP_002465-RA|size1195317-snap-gene-7.2-mRNA-1:exon:239;Parent=CCRYP_002465-RA|size1195317-snap-gene-7.2-mRNA-1;
scaffold15|size1195317	maker	exon	780013	780385	.	+	.	ID=CCRYP_002465-RA|size1195317-snap-gene-7.2-mRNA-1:exon:240;Parent=CCRYP_002465-RA|size1195317-snap-gene-7.2-mRNA-1;
scaffold15|size1195317	maker	exon	780418	781475	.	+	.	ID=CCRYP_002465-RA|size1195317-snap-gene-7.2-mRNA-1:exon:241;Parent=CCRYP_002465-RA|size1195317-snap-gene-7.2-mRNA-1;
scaffold15|size1195317	maker	exon	782100	782132	.	+	.	ID=CCRYP_002465-RA|size1195317-snap-gene-7.2-mRNA-1:exon:242;Parent=CCRYP_002465-RA|size1195317-snap-gene-7.2-mRNA-1;
scaffold15|size1195317	maker	CDS	778341	778705	.	+	0	ID=CCRYP_002465-RA|size1195317-snap-gene-7.2-mRNA-1:cds;Parent=CCRYP_002465-RA|size1195317-snap-gene-7.2-mRNA-1;
scaffold15|size1195317	maker	CDS	778722	778935	.	+	1	ID=CCRYP_002465-RA|size1195317-snap-gene-7.2-mRNA-1:cds;Parent=CCRYP_002465-RA|size1195317-snap-gene-7.2-mRNA-1;
scaffold15|size1195317	maker	CDS	779278	779985	.	+	0	ID=CCRYP_002465-RA|size1195317-snap-gene-7.2-mRNA-1:cds;Parent=CCRYP_002465-RA|size1195317-snap-gene-7.2-mRNA-1;
scaffold15|size1195317	maker	CDS	780013	780385	.	+	0	ID=CCRYP_002465-RA|size1195317-snap-gene-7.2-mRNA-1:cds;Parent=CCRYP_002465-RA|size1195317-snap-gene-7.2-mRNA-1;
scaffold15|size1195317	maker	CDS	780418	781475	.	+	2	ID=CCRYP_002465-RA|size1195317-snap-gene-7.2-mRNA-1:cds;Parent=CCRYP_002465-RA|size1195317-snap-gene-7.2-mRNA-1;
scaffold15|size1195317	maker	CDS	782100	782132	.	+	0	ID=CCRYP_002465-RA|size1195317-snap-gene-7.2-mRNA-1:cds;Parent=CCRYP_002465-RA|size1195317-snap-gene-7.2-mRNA-1;
scaffold15|size1195317	maker	gene	745390	746967	.	+	.	ID=CCRYP_002464|size1195317-snap-gene-7.1;Name=CCRYP_002464|size1195317-snap-gene-7.1;Alias=maker-scaffold15|size1195317-snap-gene-7.1;
scaffold15|size1195317	maker	mRNA	745390	746967	.	+	.	ID=CCRYP_002464|size1195317-snap-gene-7.1-mRNA-1;Parent=CCRYP_002464|size1195317-snap-gene-7.1;Name=CCRYP_002464|size1195317-snap-gene-7.1-mRNA-1;Alias=maker-scaffold15|size1195317-snap-gene-7.1-mRNA-1;_AED=0.09;_QI=157|1|1|1|1|1|4|65|355;_eAED=0.09;
scaffold15|size1195317	maker	exon	745390	745890	.	+	.	ID=CCRYP_002464-RA|size1195317-snap-gene-7.1-mRNA-1:exon:243;Parent=CCRYP_002464-RA|size1195317-snap-gene-7.1-mRNA-1;
scaffold15|size1195317	maker	exon	746002	746104	.	+	.	ID=CCRYP_002464-RA|size1195317-snap-gene-7.1-mRNA-1:exon:244;Parent=CCRYP_002464-RA|size1195317-snap-gene-7.1-mRNA-1;
scaffold15|size1195317	maker	exon	746184	746296	.	+	.	ID=CCRYP_002464-RA|size1195317-snap-gene-7.1-mRNA-1:exon:245;Parent=CCRYP_002464-RA|size1195317-snap-gene-7.1-mRNA-1;
scaffold15|size1195317	maker	exon	746395	746967	.	+	.	ID=CCRYP_002464-RA|size1195317-snap-gene-7.1-mRNA-1:exon:246;Parent=CCRYP_002464-RA|size1195317-snap-gene-7.1-mRNA-1;
scaffold15|size1195317	maker	five_prime_UTR	745390	745546	.	+	.	ID=CCRYP_002464-RA|size1195317-snap-gene-7.1-mRNA-1:five_prime_utr;Parent=CCRYP_002464-RA|size1195317-snap-gene-7.1-mRNA-1;
scaffold15|size1195317	maker	CDS	745547	745890	.	+	0	ID=CCRYP_002464-RA|size1195317-snap-gene-7.1-mRNA-1:cds;Parent=CCRYP_002464-RA|size1195317-snap-gene-7.1-mRNA-1;
scaffold15|size1195317	maker	CDS	746002	746104	.	+	1	ID=CCRYP_002464-RA|size1195317-snap-gene-7.1-mRNA-1:cds;Parent=CCRYP_002464-RA|size1195317-snap-gene-7.1-mRNA-1;
scaffold15|size1195317	maker	CDS	746184	746296	.	+	0	ID=CCRYP_002464-RA|size1195317-snap-gene-7.1-mRNA-1:cds;Parent=CCRYP_002464-RA|size1195317-snap-gene-7.1-mRNA-1;
scaffold15|size1195317	maker	CDS	746395	746902	.	+	1	ID=CCRYP_002464-RA|size1195317-snap-gene-7.1-mRNA-1:cds;Parent=CCRYP_002464-RA|size1195317-snap-gene-7.1-mRNA-1;
scaffold15|size1195317	maker	three_prime_UTR	746903	746967	.	+	.	ID=CCRYP_002464-RA|size1195317-snap-gene-7.1-mRNA-1:three_prime_utr;Parent=CCRYP_002464-RA|size1195317-snap-gene-7.1-mRNA-1;
scaffold15|size1195317	maker	gene	723742	724551	.	+	.	ID=CCRYP_002460|size1195317-processed-gene-7.28;Name=CCRYP_002460|size1195317-processed-gene-7.28;Alias=augustus_masked-scaffold15|size1195317-processed-gene-7.28;
scaffold15|size1195317	maker	mRNA	723742	724551	.	+	.	ID=CCRYP_002460|size1195317-processed-gene-7.28-mRNA-1;Parent=CCRYP_002460|size1195317-processed-gene-7.28;Name=CCRYP_002460|size1195317-processed-gene-7.28-mRNA-1;Alias=augustus_masked-scaffold15|size1195317-processed-gene-7.28-mRNA-1;_AED=0.16;_QI=0|-1|0|1|-1|1|1|0|269;_eAED=0.16;
scaffold15|size1195317	maker	exon	723742	724551	.	+	.	ID=CCRYP_002460-RA|size1195317-processed-gene-7.28-mRNA-1:exon:247;Parent=CCRYP_002460-RA|size1195317-processed-gene-7.28-mRNA-1;
scaffold15|size1195317	maker	CDS	723742	724551	.	+	0	ID=CCRYP_002460-RA|size1195317-processed-gene-7.28-mRNA-1:cds;Parent=CCRYP_002460-RA|size1195317-processed-gene-7.28-mRNA-1;
scaffold15|size1195317	maker	gene	731328	732254	.	+	.	ID=CCRYP_002462|size1195317-processed-gene-7.16;Name=CCRYP_002462|size1195317-processed-gene-7.16;Alias=snap_masked-scaffold15|size1195317-processed-gene-7.16;
scaffold15|size1195317	maker	mRNA	731328	732254	.	+	.	ID=CCRYP_002462|size1195317-processed-gene-7.16-mRNA-1;Parent=CCRYP_002462|size1195317-processed-gene-7.16;Name=CCRYP_002462|size1195317-processed-gene-7.16-mRNA-1;Alias=snap_masked-scaffold15|size1195317-processed-gene-7.16-mRNA-1;_AED=0.31;_QI=0|-1|0|1|-1|1|1|0|308;_eAED=0.28;
scaffold15|size1195317	maker	exon	731328	732254	.	+	.	ID=CCRYP_002462-RA|size1195317-processed-gene-7.16-mRNA-1:exon:248;Parent=CCRYP_002462-RA|size1195317-processed-gene-7.16-mRNA-1;
scaffold15|size1195317	maker	CDS	731328	732254	.	+	0	ID=CCRYP_002462-RA|size1195317-processed-gene-7.16-mRNA-1:cds;Parent=CCRYP_002462-RA|size1195317-processed-gene-7.16-mRNA-1;
scaffold15|size1195317	maker	gene	730276	730575	.	+	.	ID=CCRYP_002461|size1195317-processed-gene-7.15;Name=CCRYP_002461|size1195317-processed-gene-7.15;Alias=snap_masked-scaffold15|size1195317-processed-gene-7.15;
scaffold15|size1195317	maker	mRNA	730276	730575	.	+	.	ID=CCRYP_002461|size1195317-processed-gene-7.15-mRNA-1;Parent=CCRYP_002461|size1195317-processed-gene-7.15;Name=CCRYP_002461|size1195317-processed-gene-7.15-mRNA-1;Alias=snap_masked-scaffold15|size1195317-processed-gene-7.15-mRNA-1;_AED=0.43;_QI=0|-1|0|1|-1|1|1|0|99;_eAED=0.43;
scaffold15|size1195317	maker	exon	730276	730575	.	+	.	ID=CCRYP_002461-RA|size1195317-processed-gene-7.15-mRNA-1:exon:249;Parent=CCRYP_002461-RA|size1195317-processed-gene-7.15-mRNA-1;
scaffold15|size1195317	maker	CDS	730276	730575	.	+	0	ID=CCRYP_002461-RA|size1195317-processed-gene-7.15-mRNA-1:cds;Parent=CCRYP_002461-RA|size1195317-processed-gene-7.15-mRNA-1;
scaffold15|size1195317	maker	gene	723601	726857	.	-	.	ID=CCRYP_002459|size1195317-snap-gene-7.3;Name=CCRYP_002459|size1195317-snap-gene-7.3;Alias=maker-scaffold15|size1195317-snap-gene-7.3;
scaffold15|size1195317	maker	mRNA	723601	726857	.	-	.	ID=CCRYP_002459|size1195317-snap-gene-7.3-mRNA-1;Parent=CCRYP_002459|size1195317-snap-gene-7.3;Name=CCRYP_002459|size1195317-snap-gene-7.3-mRNA-1;Alias=maker-scaffold15|size1195317-snap-gene-7.3-mRNA-1;_AED=0.00;_QI=117|1|1|1|1|1|2|1253|598;_eAED=0.00;
scaffold15|size1195317	maker	exon	723601	726168	.	-	.	ID=CCRYP_002459-RA|size1195317-snap-gene-7.3-mRNA-1:exon:251;Parent=CCRYP_002459-RA|size1195317-snap-gene-7.3-mRNA-1;
scaffold15|size1195317	maker	exon	726259	726857	.	-	.	ID=CCRYP_002459-RA|size1195317-snap-gene-7.3-mRNA-1:exon:250;Parent=CCRYP_002459-RA|size1195317-snap-gene-7.3-mRNA-1;
scaffold15|size1195317	maker	five_prime_UTR	726741	726857	.	-	.	ID=CCRYP_002459-RA|size1195317-snap-gene-7.3-mRNA-1:five_prime_utr;Parent=CCRYP_002459-RA|size1195317-snap-gene-7.3-mRNA-1;
scaffold15|size1195317	maker	CDS	726259	726740	.	-	0	ID=CCRYP_002459-RA|size1195317-snap-gene-7.3-mRNA-1:cds;Parent=CCRYP_002459-RA|size1195317-snap-gene-7.3-mRNA-1;
scaffold15|size1195317	maker	CDS	724854	726168	.	-	1	ID=CCRYP_002459-RA|size1195317-snap-gene-7.3-mRNA-1:cds;Parent=CCRYP_002459-RA|size1195317-snap-gene-7.3-mRNA-1;
scaffold15|size1195317	maker	three_prime_UTR	723601	724853	.	-	.	ID=CCRYP_002459-RA|size1195317-snap-gene-7.3-mRNA-1:three_prime_utr;Parent=CCRYP_002459-RA|size1195317-snap-gene-7.3-mRNA-1;
scaffold15|size1195317	maker	gene	742764	745108	.	-	.	ID=CCRYP_002463|size1195317-snap-gene-7.4;Name=CCRYP_002463|size1195317-snap-gene-7.4;Alias=maker-scaffold15|size1195317-snap-gene-7.4;
scaffold15|size1195317	maker	mRNA	742764	745108	.	-	.	ID=CCRYP_002463|size1195317-snap-gene-7.4-mRNA-1;Parent=CCRYP_002463|size1195317-snap-gene-7.4;Name=CCRYP_002463|size1195317-snap-gene-7.4-mRNA-1;Alias=maker-scaffold15|size1195317-snap-gene-7.4-mRNA-1;_AED=0.04;_QI=10|1|1|1|1|1|3|528|544;_eAED=0.04;
scaffold15|size1195317	maker	exon	742764	743795	.	-	.	ID=CCRYP_002463-RA|size1195317-snap-gene-7.4-mRNA-1:exon:254;Parent=CCRYP_002463-RA|size1195317-snap-gene-7.4-mRNA-1;
scaffold15|size1195317	maker	exon	743883	744688	.	-	.	ID=CCRYP_002463-RA|size1195317-snap-gene-7.4-mRNA-1:exon:253;Parent=CCRYP_002463-RA|size1195317-snap-gene-7.4-mRNA-1;
scaffold15|size1195317	maker	exon	744774	745108	.	-	.	ID=CCRYP_002463-RA|size1195317-snap-gene-7.4-mRNA-1:exon:252;Parent=CCRYP_002463-RA|size1195317-snap-gene-7.4-mRNA-1;
scaffold15|size1195317	maker	five_prime_UTR	745099	745108	.	-	.	ID=CCRYP_002463-RA|size1195317-snap-gene-7.4-mRNA-1:five_prime_utr;Parent=CCRYP_002463-RA|size1195317-snap-gene-7.4-mRNA-1;
scaffold15|size1195317	maker	CDS	744774	745098	.	-	0	ID=CCRYP_002463-RA|size1195317-snap-gene-7.4-mRNA-1:cds;Parent=CCRYP_002463-RA|size1195317-snap-gene-7.4-mRNA-1;
scaffold15|size1195317	maker	CDS	743883	744688	.	-	2	ID=CCRYP_002463-RA|size1195317-snap-gene-7.4-mRNA-1:cds;Parent=CCRYP_002463-RA|size1195317-snap-gene-7.4-mRNA-1;
scaffold15|size1195317	maker	CDS	743292	743795	.	-	0	ID=CCRYP_002463-RA|size1195317-snap-gene-7.4-mRNA-1:cds;Parent=CCRYP_002463-RA|size1195317-snap-gene-7.4-mRNA-1;
scaffold15|size1195317	maker	three_prime_UTR	742764	743291	.	-	.	ID=CCRYP_002463-RA|size1195317-snap-gene-7.4-mRNA-1:three_prime_utr;Parent=CCRYP_002463-RA|size1195317-snap-gene-7.4-mRNA-1;
scaffold15|size1195317	maker	gene	781925	788081	.	-	.	ID=CCRYP_002466|size1195317-augustus-gene-7.10;Name=CCRYP_002466|size1195317-augustus-gene-7.10;Alias=maker-scaffold15|size1195317-augustus-gene-7.10;
scaffold15|size1195317	maker	mRNA	781925	788081	.	-	.	ID=CCRYP_002466|size1195317-augustus-gene-7.10-mRNA-1;Parent=CCRYP_002466|size1195317-augustus-gene-7.10;Name=CCRYP_002466|size1195317-augustus-gene-7.10-mRNA-1;Alias=maker-scaffold15|size1195317-augustus-gene-7.10-mRNA-1;_AED=0.06;_QI=298|0.9|0.90|1|1|1|11|357|1505;_eAED=0.06;
scaffold15|size1195317	maker	mRNA	781925	788081	.	-	.	ID=CCRYP_002466|size1195317-augustus-gene-7.10-mRNA-2;Parent=CCRYP_002466|size1195317-augustus-gene-7.10;Name=CCRYP_002466|size1195317-augustus-gene-7.10-mRNA-2;Alias=maker-scaffold15|size1195317-augustus-gene-7.10-mRNA-2;_AED=0.08;_QI=298|1|1|1|1|1|11|357|1434;_eAED=0.08;
scaffold15|size1195317	maker	exon	786286	786928	.	-	.	ID=CCRYP_002466-RB|size1195317-augustus-gene-7.10-mRNA-2:exon:266;Parent=CCRYP_002466-RB|size1195317-augustus-gene-7.10-mRNA-2;
scaffold15|size1195317	maker	exon	781925	782352	.	-	.	ID=CCRYP_002466-RA|size1195317-augustus-gene-7.10-mRNA-1:exon:265;Parent=CCRYP_002466-RA|size1195317-augustus-gene-7.10-mRNA-1,CCRYP_002466-RA|size1195317-augustus-gene-7.10-mRNA-2;
scaffold15|size1195317	maker	exon	782451	782911	.	-	.	ID=CCRYP_002466-RA|size1195317-augustus-gene-7.10-mRNA-1:exon:264;Parent=CCRYP_002466-RA|size1195317-augustus-gene-7.10-mRNA-1,CCRYP_002466-RA|size1195317-augustus-gene-7.10-mRNA-2;
scaffold15|size1195317	maker	exon	783003	783244	.	-	.	ID=CCRYP_002466-RA|size1195317-augustus-gene-7.10-mRNA-1:exon:263;Parent=CCRYP_002466-RA|size1195317-augustus-gene-7.10-mRNA-1,CCRYP_002466-RA|size1195317-augustus-gene-7.10-mRNA-2;
scaffold15|size1195317	maker	exon	783355	784030	.	-	.	ID=CCRYP_002466-RA|size1195317-augustus-gene-7.10-mRNA-1:exon:262;Parent=CCRYP_002466-RA|size1195317-augustus-gene-7.10-mRNA-1,CCRYP_002466-RA|size1195317-augustus-gene-7.10-mRNA-2;
scaffold15|size1195317	maker	exon	784143	784165	.	-	.	ID=CCRYP_002466-RA|size1195317-augustus-gene-7.10-mRNA-1:exon:261;Parent=CCRYP_002466-RA|size1195317-augustus-gene-7.10-mRNA-1,CCRYP_002466-RA|size1195317-augustus-gene-7.10-mRNA-2;
scaffold15|size1195317	maker	exon	784260	784366	.	-	.	ID=CCRYP_002466-RA|size1195317-augustus-gene-7.10-mRNA-1:exon:260;Parent=CCRYP_002466-RA|size1195317-augustus-gene-7.10-mRNA-1,CCRYP_002466-RA|size1195317-augustus-gene-7.10-mRNA-2;
scaffold15|size1195317	maker	exon	784443	784587	.	-	.	ID=CCRYP_002466-RA|size1195317-augustus-gene-7.10-mRNA-1:exon:259;Parent=CCRYP_002466-RA|size1195317-augustus-gene-7.10-mRNA-1,CCRYP_002466-RA|size1195317-augustus-gene-7.10-mRNA-2;
scaffold15|size1195317	maker	exon	784662	784973	.	-	.	ID=CCRYP_002466-RA|size1195317-augustus-gene-7.10-mRNA-1:exon:258;Parent=CCRYP_002466-RA|size1195317-augustus-gene-7.10-mRNA-1,CCRYP_002466-RA|size1195317-augustus-gene-7.10-mRNA-2;
scaffold15|size1195317	maker	exon	785061	786195	.	-	.	ID=CCRYP_002466-RA|size1195317-augustus-gene-7.10-mRNA-1:exon:257;Parent=CCRYP_002466-RA|size1195317-augustus-gene-7.10-mRNA-1,CCRYP_002466-RA|size1195317-augustus-gene-7.10-mRNA-2;
scaffold15|size1195317	maker	exon	786286	787141	.	-	.	ID=CCRYP_002466-RA|size1195317-augustus-gene-7.10-mRNA-1:exon:256;Parent=CCRYP_002466-RA|size1195317-augustus-gene-7.10-mRNA-1;
scaffold15|size1195317	maker	exon	787294	788081	.	-	.	ID=CCRYP_002466-RA|size1195317-augustus-gene-7.10-mRNA-1:exon:255;Parent=CCRYP_002466-RA|size1195317-augustus-gene-7.10-mRNA-1,CCRYP_002466-RA|size1195317-augustus-gene-7.10-mRNA-2;
scaffold15|size1195317	maker	five_prime_UTR	787784	788081	.	-	.	ID=CCRYP_002466-RA|size1195317-augustus-gene-7.10-mRNA-1:five_prime_utr;Parent=CCRYP_002466-RA|size1195317-augustus-gene-7.10-mRNA-1;
scaffold15|size1195317	maker	CDS	787294	787783	.	-	0	ID=CCRYP_002466-RA|size1195317-augustus-gene-7.10-mRNA-1:cds;Parent=CCRYP_002466-RA|size1195317-augustus-gene-7.10-mRNA-1;
scaffold15|size1195317	maker	CDS	786286	787141	.	-	2	ID=CCRYP_002466-RA|size1195317-augustus-gene-7.10-mRNA-1:cds;Parent=CCRYP_002466-RA|size1195317-augustus-gene-7.10-mRNA-1;
scaffold15|size1195317	maker	CDS	785061	786195	.	-	1	ID=CCRYP_002466-RA|size1195317-augustus-gene-7.10-mRNA-1:cds;Parent=CCRYP_002466-RA|size1195317-augustus-gene-7.10-mRNA-1;
scaffold15|size1195317	maker	CDS	784662	784973	.	-	0	ID=CCRYP_002466-RA|size1195317-augustus-gene-7.10-mRNA-1:cds;Parent=CCRYP_002466-RA|size1195317-augustus-gene-7.10-mRNA-1;
scaffold15|size1195317	maker	CDS	784443	784587	.	-	0	ID=CCRYP_002466-RA|size1195317-augustus-gene-7.10-mRNA-1:cds;Parent=CCRYP_002466-RA|size1195317-augustus-gene-7.10-mRNA-1;
scaffold15|size1195317	maker	CDS	784260	784366	.	-	2	ID=CCRYP_002466-RA|size1195317-augustus-gene-7.10-mRNA-1:cds;Parent=CCRYP_002466-RA|size1195317-augustus-gene-7.10-mRNA-1;
scaffold15|size1195317	maker	CDS	784143	784165	.	-	0	ID=CCRYP_002466-RA|size1195317-augustus-gene-7.10-mRNA-1:cds;Parent=CCRYP_002466-RA|size1195317-augustus-gene-7.10-mRNA-1;
scaffold15|size1195317	maker	CDS	783355	784030	.	-	1	ID=CCRYP_002466-RA|size1195317-augustus-gene-7.10-mRNA-1:cds;Parent=CCRYP_002466-RA|size1195317-augustus-gene-7.10-mRNA-1;
scaffold15|size1195317	maker	CDS	783003	783244	.	-	0	ID=CCRYP_002466-RA|size1195317-augustus-gene-7.10-mRNA-1:cds;Parent=CCRYP_002466-RA|size1195317-augustus-gene-7.10-mRNA-1;
scaffold15|size1195317	maker	CDS	782451	782911	.	-	1	ID=CCRYP_002466-RA|size1195317-augustus-gene-7.10-mRNA-1:cds;Parent=CCRYP_002466-RA|size1195317-augustus-gene-7.10-mRNA-1;
scaffold15|size1195317	maker	CDS	782282	782352	.	-	2	ID=CCRYP_002466-RA|size1195317-augustus-gene-7.10-mRNA-1:cds;Parent=CCRYP_002466-RA|size1195317-augustus-gene-7.10-mRNA-1;
scaffold15|size1195317	maker	three_prime_UTR	781925	782281	.	-	.	ID=CCRYP_002466-RA|size1195317-augustus-gene-7.10-mRNA-1:three_prime_utr;Parent=CCRYP_002466-RA|size1195317-augustus-gene-7.10-mRNA-1;
scaffold15|size1195317	maker	five_prime_UTR	787784	788081	.	-	.	ID=CCRYP_002466-RB|size1195317-augustus-gene-7.10-mRNA-2:five_prime_utr;Parent=CCRYP_002466-RB|size1195317-augustus-gene-7.10-mRNA-2;
scaffold15|size1195317	maker	CDS	787294	787783	.	-	0	ID=CCRYP_002466-RB|size1195317-augustus-gene-7.10-mRNA-2:cds;Parent=CCRYP_002466-RB|size1195317-augustus-gene-7.10-mRNA-2;
scaffold15|size1195317	maker	CDS	786286	786928	.	-	2	ID=CCRYP_002466-RB|size1195317-augustus-gene-7.10-mRNA-2:cds;Parent=CCRYP_002466-RB|size1195317-augustus-gene-7.10-mRNA-2;
scaffold15|size1195317	maker	CDS	785061	786195	.	-	1	ID=CCRYP_002466-RB|size1195317-augustus-gene-7.10-mRNA-2:cds;Parent=CCRYP_002466-RB|size1195317-augustus-gene-7.10-mRNA-2;
scaffold15|size1195317	maker	CDS	784662	784973	.	-	0	ID=CCRYP_002466-RB|size1195317-augustus-gene-7.10-mRNA-2:cds;Parent=CCRYP_002466-RB|size1195317-augustus-gene-7.10-mRNA-2;
scaffold15|size1195317	maker	CDS	784443	784587	.	-	0	ID=CCRYP_002466-RB|size1195317-augustus-gene-7.10-mRNA-2:cds;Parent=CCRYP_002466-RB|size1195317-augustus-gene-7.10-mRNA-2;
scaffold15|size1195317	maker	CDS	784260	784366	.	-	2	ID=CCRYP_002466-RB|size1195317-augustus-gene-7.10-mRNA-2:cds;Parent=CCRYP_002466-RB|size1195317-augustus-gene-7.10-mRNA-2;
scaffold15|size1195317	maker	CDS	784143	784165	.	-	0	ID=CCRYP_002466-RB|size1195317-augustus-gene-7.10-mRNA-2:cds;Parent=CCRYP_002466-RB|size1195317-augustus-gene-7.10-mRNA-2;
scaffold15|size1195317	maker	CDS	783355	784030	.	-	1	ID=CCRYP_002466-RB|size1195317-augustus-gene-7.10-mRNA-2:cds;Parent=CCRYP_002466-RB|size1195317-augustus-gene-7.10-mRNA-2;
scaffold15|size1195317	maker	CDS	783003	783244	.	-	0	ID=CCRYP_002466-RB|size1195317-augustus-gene-7.10-mRNA-2:cds;Parent=CCRYP_002466-RB|size1195317-augustus-gene-7.10-mRNA-2;
scaffold15|size1195317	maker	CDS	782451	782911	.	-	1	ID=CCRYP_002466-RB|size1195317-augustus-gene-7.10-mRNA-2:cds;Parent=CCRYP_002466-RB|size1195317-augustus-gene-7.10-mRNA-2;
scaffold15|size1195317	maker	CDS	782282	782352	.	-	2	ID=CCRYP_002466-RB|size1195317-augustus-gene-7.10-mRNA-2:cds;Parent=CCRYP_002466-RB|size1195317-augustus-gene-7.10-mRNA-2;
scaffold15|size1195317	maker	three_prime_UTR	781925	782281	.	-	.	ID=CCRYP_002466-RB|size1195317-augustus-gene-7.10-mRNA-2:three_prime_utr;Parent=CCRYP_002466-RB|size1195317-augustus-gene-7.10-mRNA-2;
scaffold15|size1195317	maker	gene	698780	705605	.	+	.	ID=CCRYP_002458|size1195317-snap-gene-7.0;Name=CCRYP_002458|size1195317-snap-gene-7.0;Alias=maker-scaffold15|size1195317-snap-gene-7.0;
scaffold15|size1195317	maker	mRNA	698780	705605	.	+	.	ID=CCRYP_002458|size1195317-snap-gene-7.0-mRNA-1;Parent=CCRYP_002458|size1195317-snap-gene-7.0;Name=CCRYP_002458|size1195317-snap-gene-7.0-mRNA-1;Alias=maker-scaffold15|size1195317-snap-gene-7.0-mRNA-1;_AED=0.31;_QI=0|0|0|1|0|0|4|0|443;_eAED=0.57;
scaffold15|size1195317	maker	exon	698780	699073	.	+	.	ID=CCRYP_002458-RA|size1195317-snap-gene-7.0-mRNA-1:exon:267;Parent=CCRYP_002458-RA|size1195317-snap-gene-7.0-mRNA-1;
scaffold15|size1195317	maker	exon	702769	702951	.	+	.	ID=CCRYP_002458-RA|size1195317-snap-gene-7.0-mRNA-1:exon:268;Parent=CCRYP_002458-RA|size1195317-snap-gene-7.0-mRNA-1;
scaffold15|size1195317	maker	exon	704177	704723	.	+	.	ID=CCRYP_002458-RA|size1195317-snap-gene-7.0-mRNA-1:exon:269;Parent=CCRYP_002458-RA|size1195317-snap-gene-7.0-mRNA-1;
scaffold15|size1195317	maker	exon	705298	705605	.	+	.	ID=CCRYP_002458-RA|size1195317-snap-gene-7.0-mRNA-1:exon:270;Parent=CCRYP_002458-RA|size1195317-snap-gene-7.0-mRNA-1;
scaffold15|size1195317	maker	CDS	698780	699073	.	+	0	ID=CCRYP_002458-RA|size1195317-snap-gene-7.0-mRNA-1:cds;Parent=CCRYP_002458-RA|size1195317-snap-gene-7.0-mRNA-1;
scaffold15|size1195317	maker	CDS	702769	702951	.	+	0	ID=CCRYP_002458-RA|size1195317-snap-gene-7.0-mRNA-1:cds;Parent=CCRYP_002458-RA|size1195317-snap-gene-7.0-mRNA-1;
scaffold15|size1195317	maker	CDS	704177	704723	.	+	0	ID=CCRYP_002458-RA|size1195317-snap-gene-7.0-mRNA-1:cds;Parent=CCRYP_002458-RA|size1195317-snap-gene-7.0-mRNA-1;
scaffold15|size1195317	maker	CDS	705298	705605	.	+	2	ID=CCRYP_002458-RA|size1195317-snap-gene-7.0-mRNA-1:cds;Parent=CCRYP_002458-RA|size1195317-snap-gene-7.0-mRNA-1;
scaffold15|size1195317	model_gff:maker	match	745390	746967	1290	+	.	ID=scaffold15|size1195317:hit:3671:4.5.0.7;Name=maker-scaffold15|size1195317-exonerate_protein2genome-gene-7.6-mRNA-1;score=1290
scaffold15|size1195317	model_gff:maker	match_part	745390	745890	.	+	.	ID=scaffold15|size1195317:hsp:8112:4.5.0.7;Parent=scaffold15|size1195317:hit:3671:4.5.0.7;Target=maker-scaffold15|size1195317-exonerate_protein2genome-gene-7.6-mRNA-1 1 501 +;Gap=M501
scaffold15|size1195317	model_gff:maker	match_part	746002	746104	.	+	.	ID=scaffold15|size1195317:hsp:8113:4.5.0.7;Parent=scaffold15|size1195317:hit:3671:4.5.0.7;Target=maker-scaffold15|size1195317-exonerate_protein2genome-gene-7.6-mRNA-1 502 604 +;Gap=M103
scaffold15|size1195317	model_gff:maker	match_part	746184	746296	.	+	.	ID=scaffold15|size1195317:hsp:8114:4.5.0.7;Parent=scaffold15|size1195317:hit:3671:4.5.0.7;Target=maker-scaffold15|size1195317-exonerate_protein2genome-gene-7.6-mRNA-1 605 717 +;Gap=M113
scaffold15|size1195317	model_gff:maker	match_part	746395	746967	.	+	.	ID=scaffold15|size1195317:hsp:8115:4.5.0.7;Parent=scaffold15|size1195317:hit:3671:4.5.0.7;Target=maker-scaffold15|size1195317-exonerate_protein2genome-gene-7.6-mRNA-1 718 1290 +;Gap=M573
scaffold15|size1195317	model_gff:maker	match	745390	746902	1219	+	.	ID=scaffold15|size1195317:hit:3672:4.5.0.7;Name=maker-scaffold15|size1195317-exonerate_protein2genome-gene-7.6-mRNA-2;score=1219
scaffold15|size1195317	model_gff:maker	match_part	745390	745890	.	+	.	ID=scaffold15|size1195317:hsp:8116:4.5.0.7;Parent=scaffold15|size1195317:hit:3672:4.5.0.7;Target=maker-scaffold15|size1195317-exonerate_protein2genome-gene-7.6-mRNA-2 1 501 +;Gap=M501
scaffold15|size1195317	model_gff:maker	match_part	746002	746104	.	+	.	ID=scaffold15|size1195317:hsp:8117:4.5.0.7;Parent=scaffold15|size1195317:hit:3672:4.5.0.7;Target=maker-scaffold15|size1195317-exonerate_protein2genome-gene-7.6-mRNA-2 502 604 +;Gap=M103
scaffold15|size1195317	model_gff:maker	match_part	746184	746296	.	+	.	ID=scaffold15|size1195317:hsp:8118:4.5.0.7;Parent=scaffold15|size1195317:hit:3672:4.5.0.7;Target=maker-scaffold15|size1195317-exonerate_protein2genome-gene-7.6-mRNA-2 605 717 +;Gap=M113
scaffold15|size1195317	model_gff:maker	match_part	746401	746902	.	+	.	ID=scaffold15|size1195317:hsp:8119:4.5.0.7;Parent=scaffold15|size1195317:hit:3672:4.5.0.7;Target=maker-scaffold15|size1195317-exonerate_protein2genome-gene-7.6-mRNA-2 718 1219 +;Gap=M502
scaffold15|size1195317	model_gff:maker	match	742764	745108	2110	-	.	ID=scaffold15|size1195317:hit:3673:4.5.0.7;Name=maker-scaffold15|size1195317-exonerate_protein2genome-gene-7.9-mRNA-1;score=2110
scaffold15|size1195317	model_gff:maker	match_part	744774	745108	.	-	.	ID=scaffold15|size1195317:hsp:8120:4.5.0.7;Parent=scaffold15|size1195317:hit:3673:4.5.0.7;Target=maker-scaffold15|size1195317-exonerate_protein2genome-gene-7.9-mRNA-1 1776 2110 +;Gap=M335
scaffold15|size1195317	model_gff:maker	match_part	744270	744688	.	-	.	ID=scaffold15|size1195317:hsp:8121:4.5.0.7;Parent=scaffold15|size1195317:hit:3673:4.5.0.7;Target=maker-scaffold15|size1195317-exonerate_protein2genome-gene-7.9-mRNA-1 1357 1775 +;Gap=M419
scaffold15|size1195317	model_gff:maker	match_part	743883	744206	.	-	.	ID=scaffold15|size1195317:hsp:8122:4.5.0.7;Parent=scaffold15|size1195317:hit:3673:4.5.0.7;Target=maker-scaffold15|size1195317-exonerate_protein2genome-gene-7.9-mRNA-1 1033 1356 +;Gap=M324
scaffold15|size1195317	model_gff:maker	match_part	742764	743795	.	-	.	ID=scaffold15|size1195317:hsp:8123:4.5.0.7;Parent=scaffold15|size1195317:hit:3673:4.5.0.7;Target=maker-scaffold15|size1195317-exonerate_protein2genome-gene-7.9-mRNA-1 1 1032 +;Gap=M1032
scaffold15|size1195317	model_gff:maker	match	743292	744803	1512	-	.	ID=scaffold15|size1195317:hit:3674:4.5.0.7;Name=maker-scaffold15|size1195317-exonerate_protein2genome-gene-7.9-mRNA-2;score=1512
scaffold15|size1195317	model_gff:maker	match_part	743292	744803	.	-	.	ID=scaffold15|size1195317:hsp:8124:4.5.0.7;Parent=scaffold15|size1195317:hit:3674:4.5.0.7;Target=maker-scaffold15|size1195317-exonerate_protein2genome-gene-7.9-mRNA-2 1 1512 +;Gap=M1512
scaffold15|size1195317	model_gff:maker	match	781925	788081	5116	-	.	ID=scaffold15|size1195317:hit:3675:4.5.0.7;Name=maker-scaffold15|size1195317-exonerate_protein2genome-gene-7.10-mRNA-1;score=5116
scaffold15|size1195317	model_gff:maker	match_part	787294	788081	.	-	.	ID=scaffold15|size1195317:hsp:8125:4.5.0.7;Parent=scaffold15|size1195317:hit:3675:4.5.0.7;Target=maker-scaffold15|size1195317-exonerate_protein2genome-gene-7.10-mRNA-1 4329 5116 +;Gap=M788
scaffold15|size1195317	model_gff:maker	match_part	787020	787077	.	-	.	ID=scaffold15|size1195317:hsp:8126:4.5.0.7;Parent=scaffold15|size1195317:hit:3675:4.5.0.7;Target=maker-scaffold15|size1195317-exonerate_protein2genome-gene-7.10-mRNA-1 4271 4328 +;Gap=M58
scaffold15|size1195317	model_gff:maker	match_part	786286	786928	.	-	.	ID=scaffold15|size1195317:hsp:8127:4.5.0.7;Parent=scaffold15|size1195317:hit:3675:4.5.0.7;Target=maker-scaffold15|size1195317-exonerate_protein2genome-gene-7.10-mRNA-1 3628 4270 +;Gap=M643
scaffold15|size1195317	model_gff:maker	match_part	785061	786195	.	-	.	ID=scaffold15|size1195317:hsp:8128:4.5.0.7;Parent=scaffold15|size1195317:hit:3675:4.5.0.7;Target=maker-scaffold15|size1195317-exonerate_protein2genome-gene-7.10-mRNA-1 2493 3627 +;Gap=M1135
scaffold15|size1195317	model_gff:maker	match_part	784662	784973	.	-	.	ID=scaffold15|size1195317:hsp:8129:4.5.0.7;Parent=scaffold15|size1195317:hit:3675:4.5.0.7;Target=maker-scaffold15|size1195317-exonerate_protein2genome-gene-7.10-mRNA-1 2181 2492 +;Gap=M312
scaffold15|size1195317	model_gff:maker	match_part	784443	784587	.	-	.	ID=scaffold15|size1195317:hsp:8130:4.5.0.7;Parent=scaffold15|size1195317:hit:3675:4.5.0.7;Target=maker-scaffold15|size1195317-exonerate_protein2genome-gene-7.10-mRNA-1 2036 2180 +;Gap=M145
scaffold15|size1195317	model_gff:maker	match_part	784260	784366	.	-	.	ID=scaffold15|size1195317:hsp:8131:4.5.0.7;Parent=scaffold15|size1195317:hit:3675:4.5.0.7;Target=maker-scaffold15|size1195317-exonerate_protein2genome-gene-7.10-mRNA-1 1929 2035 +;Gap=M107
scaffold15|size1195317	model_gff:maker	match_part	784143	784165	.	-	.	ID=scaffold15|size1195317:hsp:8132:4.5.0.7;Parent=scaffold15|size1195317:hit:3675:4.5.0.7;Target=maker-scaffold15|size1195317-exonerate_protein2genome-gene-7.10-mRNA-1 1906 1928 +;Gap=M23
scaffold15|size1195317	model_gff:maker	match_part	783355	784030	.	-	.	ID=scaffold15|size1195317:hsp:8133:4.5.0.7;Parent=scaffold15|size1195317:hit:3675:4.5.0.7;Target=maker-scaffold15|size1195317-exonerate_protein2genome-gene-7.10-mRNA-1 1230 1905 +;Gap=M676
scaffold15|size1195317	model_gff:maker	match_part	783003	783244	.	-	.	ID=scaffold15|size1195317:hsp:8134:4.5.0.7;Parent=scaffold15|size1195317:hit:3675:4.5.0.7;Target=maker-scaffold15|size1195317-exonerate_protein2genome-gene-7.10-mRNA-1 988 1229 +;Gap=M242
scaffold15|size1195317	model_gff:maker	match_part	781925	782911	.	-	.	ID=scaffold15|size1195317:hsp:8135:4.5.0.7;Parent=scaffold15|size1195317:hit:3675:4.5.0.7;Target=maker-scaffold15|size1195317-exonerate_protein2genome-gene-7.10-mRNA-1 1 987 +;Gap=M987
scaffold15|size1195317	model_gff:maker	match	781925	783708	1341	-	.	ID=scaffold15|size1195317:hit:3676:4.5.0.7;Name=maker-scaffold15|size1195317-exonerate_protein2genome-gene-7.10-mRNA-2;score=1341
scaffold15|size1195317	model_gff:maker	match_part	783629	783708	.	-	.	ID=scaffold15|size1195317:hsp:8136:4.5.0.7;Parent=scaffold15|size1195317:hit:3676:4.5.0.7;Target=maker-scaffold15|size1195317-exonerate_protein2genome-gene-7.10-mRNA-2 1020 1099 +;Gap=M80
scaffold15|size1195317	model_gff:maker	match_part	783355	783484	.	-	.	ID=scaffold15|size1195317:hsp:8137:4.5.0.7;Parent=scaffold15|size1195317:hit:3676:4.5.0.7;Target=maker-scaffold15|size1195317-exonerate_protein2genome-gene-7.10-mRNA-2 890 1019 +;Gap=M130
scaffold15|size1195317	model_gff:maker	match_part	783003	783244	.	-	.	ID=scaffold15|size1195317:hsp:8138:4.5.0.7;Parent=scaffold15|size1195317:hit:3676:4.5.0.7;Target=maker-scaffold15|size1195317-exonerate_protein2genome-gene-7.10-mRNA-2 1100 1341 +;Gap=M242
scaffold15|size1195317	model_gff:maker	match_part	782451	782911	.	-	.	ID=scaffold15|size1195317:hsp:8139:4.5.0.7;Parent=scaffold15|size1195317:hit:3676:4.5.0.7;Target=maker-scaffold15|size1195317-exonerate_protein2genome-gene-7.10-mRNA-2 429 889 +;Gap=M461
scaffold15|size1195317	model_gff:maker	match_part	781925	782352	.	-	.	ID=scaffold15|size1195317:hsp:8140:4.5.0.7;Parent=scaffold15|size1195317:hit:3676:4.5.0.7;Target=maker-scaffold15|size1195317-exonerate_protein2genome-gene-7.10-mRNA-2 1 428 +;Gap=M428
scaffold15|size1195317	model_gff:maker	match	785049	785807	759	-	.	ID=scaffold15|size1195317:hit:3677:4.5.0.7;Name=maker-scaffold15|size1195317-exonerate_protein2genome-gene-7.10-mRNA-3;score=759
scaffold15|size1195317	model_gff:maker	match_part	785049	785807	.	-	.	ID=scaffold15|size1195317:hsp:8141:4.5.0.7;Parent=scaffold15|size1195317:hit:3677:4.5.0.7;Target=maker-scaffold15|size1195317-exonerate_protein2genome-gene-7.10-mRNA-3 1 759 +;Gap=M759
scaffold15|size1195317	model_gff:maker	match	723601	726857	15792	-	.	ID=scaffold15|size1195317:hit:3678:4.5.0.7;Name=maker-scaffold15|size1195317-exonerate_est2genome-gene-7.3-mRNA-1;score=15792
scaffold15|size1195317	model_gff:maker	match_part	726259	726857	.	-	.	ID=scaffold15|size1195317:hsp:8142:4.5.0.7;Parent=scaffold15|size1195317:hit:3678:4.5.0.7;Target=maker-scaffold15|size1195317-exonerate_est2genome-gene-7.3-mRNA-1 2569 3167 +;Gap=M599
scaffold15|size1195317	model_gff:maker	match_part	723601	726168	.	-	.	ID=scaffold15|size1195317:hsp:8143:4.5.0.7;Parent=scaffold15|size1195317:hit:3678:4.5.0.7;Target=maker-scaffold15|size1195317-exonerate_est2genome-gene-7.3-mRNA-1 1 2568 +;Gap=M2568
scaffold15|size1195317	model_gff:maker	match	780558	781526	909	+	.	ID=scaffold15|size1195317:hit:3679:4.5.0.7;Name=maker-scaffold15|size1195317-exonerate_protein2genome-gene-7.8-mRNA-1;score=909
scaffold15|size1195317	model_gff:maker	match_part	780558	780597	.	+	.	ID=scaffold15|size1195317:hsp:8144:4.5.0.7;Parent=scaffold15|size1195317:hit:3679:4.5.0.7;Target=maker-scaffold15|size1195317-exonerate_protein2genome-gene-7.8-mRNA-1 1 40 +;Gap=M40
scaffold15|size1195317	model_gff:maker	match_part	780658	781526	.	+	.	ID=scaffold15|size1195317:hsp:8145:4.5.0.7;Parent=scaffold15|size1195317:hit:3679:4.5.0.7;Target=maker-scaffold15|size1195317-exonerate_protein2genome-gene-7.8-mRNA-1 41 909 +;Gap=M869
scaffold15|size1195317	model_gff:maker	match	780303	781526	1224	+	.	ID=scaffold15|size1195317:hit:3680:4.5.0.7;Name=maker-scaffold15|size1195317-exonerate_protein2genome-gene-7.8-mRNA-2;score=1224
scaffold15|size1195317	model_gff:maker	match_part	780303	781526	.	+	.	ID=scaffold15|size1195317:hsp:8146:4.5.0.7;Parent=scaffold15|size1195317:hit:3680:4.5.0.7;Target=maker-scaffold15|size1195317-exonerate_protein2genome-gene-7.8-mRNA-2 1 1224 +;Gap=M1224
scaffold15|size1195317	model_gff:maker	match	780834	781526	693	+	.	ID=scaffold15|size1195317:hit:3681:4.5.0.7;Name=maker-scaffold15|size1195317-exonerate_protein2genome-gene-7.8-mRNA-3;score=693
scaffold15|size1195317	model_gff:maker	match_part	780834	781526	.	+	.	ID=scaffold15|size1195317:hsp:8147:4.5.0.7;Parent=scaffold15|size1195317:hit:3681:4.5.0.7;Target=maker-scaffold15|size1195317-exonerate_protein2genome-gene-7.8-mRNA-3 1 693 +;Gap=M693
scaffold15|size1195317	model_gff:maker	match	780921	781526	606	+	.	ID=scaffold15|size1195317:hit:3682:4.5.0.7;Name=maker-scaffold15|size1195317-exonerate_protein2genome-gene-7.8-mRNA-4;score=606
scaffold15|size1195317	model_gff:maker	match_part	780921	781526	.	+	.	ID=scaffold15|size1195317:hsp:8148:4.5.0.7;Parent=scaffold15|size1195317:hit:3682:4.5.0.7;Target=maker-scaffold15|size1195317-exonerate_protein2genome-gene-7.8-mRNA-4 1 606 +;Gap=M606
scaffold15|size1195317	model_gff:maker	match	781044	781526	483	+	.	ID=scaffold15|size1195317:hit:3683:4.5.0.7;Name=maker-scaffold15|size1195317-exonerate_protein2genome-gene-7.8-mRNA-5;score=483
scaffold15|size1195317	model_gff:maker	match_part	781044	781526	.	+	.	ID=scaffold15|size1195317:hsp:8149:4.5.0.7;Parent=scaffold15|size1195317:hit:3683:4.5.0.7;Target=maker-scaffold15|size1195317-exonerate_protein2genome-gene-7.8-mRNA-5 1 483 +;Gap=M483
scaffold15|size1195317	model_gff:maker	match	781194	781526	333	+	.	ID=scaffold15|size1195317:hit:3684:4.5.0.7;Name=maker-scaffold15|size1195317-exonerate_protein2genome-gene-7.8-mRNA-6;score=333
scaffold15|size1195317	model_gff:maker	match_part	781194	781526	.	+	.	ID=scaffold15|size1195317:hsp:8150:4.5.0.7;Parent=scaffold15|size1195317:hit:3684:4.5.0.7;Target=maker-scaffold15|size1195317-exonerate_protein2genome-gene-7.8-mRNA-6 1 333 +;Gap=M333
scaffold15|size1195317	model_gff:maker	match	731512	731765	254	+	.	ID=scaffold15|size1195317:hit:3685:4.5.0.7;Name=maker-scaffold15|size1195317-exonerate_est2genome-gene-7.0-mRNA-1;score=254
scaffold15|size1195317	model_gff:maker	match_part	731512	731765	.	+	.	ID=scaffold15|size1195317:hsp:8151:4.5.0.7;Parent=scaffold15|size1195317:hit:3685:4.5.0.7;Target=maker-scaffold15|size1195317-exonerate_est2genome-gene-7.0-mRNA-1 1 254 +;Gap=M254
scaffold15|size1195317	model_gff:maker	match	780135	780218	84	+	.	ID=scaffold15|size1195317:hit:3686:4.5.0.7;Name=maker-scaffold15|size1195317-exonerate_protein2genome-gene-7.7-mRNA-1;score=84
scaffold15|size1195317	model_gff:maker	match_part	780135	780218	.	+	.	ID=scaffold15|size1195317:hsp:8152:4.5.0.7;Parent=scaffold15|size1195317:hit:3686:4.5.0.7;Target=maker-scaffold15|size1195317-exonerate_protein2genome-gene-7.7-mRNA-1 1 84 +;Gap=M84
scaffold15|size1195317	snap_masked	match	695982	696616	25.837	+	.	ID=scaffold15|size1195317:hit:3687:4.5.0.7;Name=snap_masked-scaffold15|size1195317-abinit-gene-7.11-mRNA-1
scaffold15|size1195317	snap_masked	match_part	695982	696159	7.138	+	.	ID=scaffold15|size1195317:hsp:8153:4.5.0.7;Parent=scaffold15|size1195317:hit:3687:4.5.0.7;Target=snap_masked-scaffold15|size1195317-abinit-gene-7.11-mRNA-1 1 178 +;Gap=M178
scaffold15|size1195317	snap_masked	match_part	696198	696616	18.699	+	.	ID=scaffold15|size1195317:hsp:8154:4.5.0.7;Parent=scaffold15|size1195317:hit:3687:4.5.0.7;Target=snap_masked-scaffold15|size1195317-abinit-gene-7.11-mRNA-1 179 597 +;Gap=M419
scaffold15|size1195317	snap_masked	match	696852	698739	19.851	-	.	ID=scaffold15|size1195317:hit:3688:4.5.0.7;Name=snap_masked-scaffold15|size1195317-abinit-gene-7.12-mRNA-1
scaffold15|size1195317	snap_masked	match_part	698644	698739	2.455	-	.	ID=scaffold15|size1195317:hsp:8155:4.5.0.7;Parent=scaffold15|size1195317:hit:3688:4.5.0.7;Target=snap_masked-scaffold15|size1195317-abinit-gene-7.12-mRNA-1 94 189 +;Gap=M96
scaffold15|size1195317	snap_masked	match_part	697908	697913	10.009	-	.	ID=scaffold15|size1195317:hsp:8156:4.5.0.7;Parent=scaffold15|size1195317:hit:3688:4.5.0.7;Target=snap_masked-scaffold15|size1195317-abinit-gene-7.12-mRNA-1 88 93 +;Gap=M6
scaffold15|size1195317	snap_masked	match_part	696852	696938	7.387	-	.	ID=scaffold15|size1195317:hsp:8157:4.5.0.7;Parent=scaffold15|size1195317:hit:3688:4.5.0.7;Target=snap_masked-scaffold15|size1195317-abinit-gene-7.12-mRNA-1 1 87 +;Gap=M87
scaffold15|size1195317	snap_masked	match	723850	724551	58.661	+	.	ID=scaffold15|size1195317:hit:3689:4.5.0.7;Name=snap_masked-scaffold15|size1195317-abinit-gene-7.13-mRNA-1
scaffold15|size1195317	snap_masked	match_part	723850	724551	58.661	+	.	ID=scaffold15|size1195317:hsp:8158:4.5.0.7;Parent=scaffold15|size1195317:hit:3689:4.5.0.7;Target=snap_masked-scaffold15|size1195317-abinit-gene-7.13-mRNA-1 1 702 +;Gap=M702
scaffold15|size1195317	snap_masked	match	728180	729504	61.35	+	.	ID=scaffold15|size1195317:hit:3690:4.5.0.7;Name=snap_masked-scaffold15|size1195317-abinit-gene-7.14-mRNA-1
scaffold15|size1195317	snap_masked	match_part	728180	728572	30.794	+	.	ID=scaffold15|size1195317:hsp:8159:4.5.0.7;Parent=scaffold15|size1195317:hit:3690:4.5.0.7;Target=snap_masked-scaffold15|size1195317-abinit-gene-7.14-mRNA-1 1 393 +;Gap=M393
scaffold15|size1195317	snap_masked	match_part	728635	729504	30.556	+	.	ID=scaffold15|size1195317:hsp:8160:4.5.0.7;Parent=scaffold15|size1195317:hit:3690:4.5.0.7;Target=snap_masked-scaffold15|size1195317-abinit-gene-7.14-mRNA-1 394 1263 +;Gap=M870
scaffold15|size1195317	snap_masked	match	730276	730575	21.788	+	.	ID=scaffold15|size1195317:hit:3691:4.5.0.7;Name=snap_masked-scaffold15|size1195317-abinit-gene-7.15-mRNA-1
scaffold15|size1195317	snap_masked	match_part	730276	730575	21.788	+	.	ID=scaffold15|size1195317:hsp:8161:4.5.0.7;Parent=scaffold15|size1195317:hit:3691:4.5.0.7;Target=snap_masked-scaffold15|size1195317-abinit-gene-7.15-mRNA-1 1 300 +;Gap=M300
scaffold15|size1195317	snap_masked	match	731328	732254	35.376	+	.	ID=scaffold15|size1195317:hit:3692:4.5.0.7;Name=snap_masked-scaffold15|size1195317-abinit-gene-7.16-mRNA-1
scaffold15|size1195317	snap_masked	match_part	731328	732254	35.376	+	.	ID=scaffold15|size1195317:hsp:8162:4.5.0.7;Parent=scaffold15|size1195317:hit:3692:4.5.0.7;Target=snap_masked-scaffold15|size1195317-abinit-gene-7.16-mRNA-1 1 927 +;Gap=M927
scaffold15|size1195317	snap_masked	match	745547	746902	91.339	+	.	ID=scaffold15|size1195317:hit:3693:4.5.0.7;Name=snap_masked-scaffold15|size1195317-abinit-gene-7.17-mRNA-1
scaffold15|size1195317	snap_masked	match_part	745547	745890	18.711	+	.	ID=scaffold15|size1195317:hsp:8163:4.5.0.7;Parent=scaffold15|size1195317:hit:3693:4.5.0.7;Target=snap_masked-scaffold15|size1195317-abinit-gene-7.17-mRNA-1 1 344 +;Gap=M344
scaffold15|size1195317	snap_masked	match_part	746002	746104	8.412	+	.	ID=scaffold15|size1195317:hsp:8164:4.5.0.7;Parent=scaffold15|size1195317:hit:3693:4.5.0.7;Target=snap_masked-scaffold15|size1195317-abinit-gene-7.17-mRNA-1 345 447 +;Gap=M103
scaffold15|size1195317	snap_masked	match_part	746184	746296	11.754	+	.	ID=scaffold15|size1195317:hsp:8165:4.5.0.7;Parent=scaffold15|size1195317:hit:3693:4.5.0.7;Target=snap_masked-scaffold15|size1195317-abinit-gene-7.17-mRNA-1 448 560 +;Gap=M113
scaffold15|size1195317	snap_masked	match_part	746395	746902	52.462	+	.	ID=scaffold15|size1195317:hsp:8166:4.5.0.7;Parent=scaffold15|size1195317:hit:3693:4.5.0.7;Target=snap_masked-scaffold15|size1195317-abinit-gene-7.17-mRNA-1 561 1068 +;Gap=M508
scaffold15|size1195317	snap_masked	match	778386	780006	28.277	+	.	ID=scaffold15|size1195317:hit:3694:4.5.0.7;Name=snap_masked-scaffold15|size1195317-abinit-gene-7.18-mRNA-1
scaffold15|size1195317	snap_masked	match_part	778386	778705	8.994	+	.	ID=scaffold15|size1195317:hsp:8167:4.5.0.7;Parent=scaffold15|size1195317:hit:3694:4.5.0.7;Target=snap_masked-scaffold15|size1195317-abinit-gene-7.18-mRNA-1 1 320 +;Gap=M320
scaffold15|size1195317	snap_masked	match_part	778722	778935	-17.003	+	.	ID=scaffold15|size1195317:hsp:8168:4.5.0.7;Parent=scaffold15|size1195317:hit:3694:4.5.0.7;Target=snap_masked-scaffold15|size1195317-abinit-gene-7.18-mRNA-1 321 534 +;Gap=M214
scaffold15|size1195317	snap_masked	match_part	779278	780006	36.286	+	.	ID=scaffold15|size1195317:hsp:8169:4.5.0.7;Parent=scaffold15|size1195317:hit:3694:4.5.0.7;Target=snap_masked-scaffold15|size1195317-abinit-gene-7.18-mRNA-1 535 1263 +;Gap=M729
scaffold15|size1195317	snap_masked	match	780453	782132	40.938	+	.	ID=scaffold15|size1195317:hit:3695:4.5.0.7;Name=snap_masked-scaffold15|size1195317-abinit-gene-7.19-mRNA-1
scaffold15|size1195317	snap_masked	match_part	780453	781475	35.226	+	.	ID=scaffold15|size1195317:hsp:8170:4.5.0.7;Parent=scaffold15|size1195317:hit:3695:4.5.0.7;Target=snap_masked-scaffold15|size1195317-abinit-gene-7.19-mRNA-1 1 1023 +;Gap=M1023
scaffold15|size1195317	snap_masked	match_part	782100	782132	5.712	+	.	ID=scaffold15|size1195317:hsp:8171:4.5.0.7;Parent=scaffold15|size1195317:hit:3695:4.5.0.7;Target=snap_masked-scaffold15|size1195317-abinit-gene-7.19-mRNA-1 1024 1056 +;Gap=M33
scaffold15|size1195317	snap_masked	match	702418	704736	5.197	-	.	ID=scaffold15|size1195317:hit:3696:4.5.0.7;Name=snap_masked-scaffold15|size1195317-abinit-gene-7.20-mRNA-1
scaffold15|size1195317	snap_masked	match_part	704699	704736	2.770	-	.	ID=scaffold15|size1195317:hsp:8172:4.5.0.7;Parent=scaffold15|size1195317:hit:3696:4.5.0.7;Target=snap_masked-scaffold15|size1195317-abinit-gene-7.20-mRNA-1 566 603 +;Gap=M38
scaffold15|size1195317	snap_masked	match_part	702418	702982	2.427	-	.	ID=scaffold15|size1195317:hsp:8173:4.5.0.7;Parent=scaffold15|size1195317:hit:3696:4.5.0.7;Target=snap_masked-scaffold15|size1195317-abinit-gene-7.20-mRNA-1 1 565 +;Gap=M565
scaffold15|size1195317	snap_masked	match	724854	726740	153.008	-	.	ID=scaffold15|size1195317:hit:3697:4.5.0.7;Name=snap_masked-scaffold15|size1195317-abinit-gene-7.21-mRNA-1
scaffold15|size1195317	snap_masked	match_part	726259	726740	27.226	-	.	ID=scaffold15|size1195317:hsp:8174:4.5.0.7;Parent=scaffold15|size1195317:hit:3697:4.5.0.7;Target=snap_masked-scaffold15|size1195317-abinit-gene-7.21-mRNA-1 1316 1797 +;Gap=M482
scaffold15|size1195317	snap_masked	match_part	724854	726168	125.782	-	.	ID=scaffold15|size1195317:hsp:8175:4.5.0.7;Parent=scaffold15|size1195317:hit:3697:4.5.0.7;Target=snap_masked-scaffold15|size1195317-abinit-gene-7.21-mRNA-1 1 1315 +;Gap=M1315
scaffold15|size1195317	snap_masked	match	743292	744981	113.559	-	.	ID=scaffold15|size1195317:hit:3698:4.5.0.7;Name=snap_masked-scaffold15|size1195317-abinit-gene-7.22-mRNA-1
scaffold15|size1195317	snap_masked	match_part	744774	744981	9.442	-	.	ID=scaffold15|size1195317:hsp:8176:4.5.0.7;Parent=scaffold15|size1195317:hit:3698:4.5.0.7;Target=snap_masked-scaffold15|size1195317-abinit-gene-7.22-mRNA-1 1311 1518 +;Gap=M208
scaffold15|size1195317	snap_masked	match_part	743883	744688	67.131	-	.	ID=scaffold15|size1195317:hsp:8177:4.5.0.7;Parent=scaffold15|size1195317:hit:3698:4.5.0.7;Target=snap_masked-scaffold15|size1195317-abinit-gene-7.22-mRNA-1 505 1310 +;Gap=M806
scaffold15|size1195317	snap_masked	match_part	743292	743795	36.986	-	.	ID=scaffold15|size1195317:hsp:8178:4.5.0.7;Parent=scaffold15|size1195317:hit:3698:4.5.0.7;Target=snap_masked-scaffold15|size1195317-abinit-gene-7.22-mRNA-1 1 504 +;Gap=M504
scaffold15|size1195317	snap_masked	match	747204	754366	665.007	-	.	ID=scaffold15|size1195317:hit:3699:4.5.0.7;Name=snap_masked-scaffold15|size1195317-abinit-gene-7.23-mRNA-1
scaffold15|size1195317	snap_masked	match_part	749112	754366	487.738	-	.	ID=scaffold15|size1195317:hsp:8179:4.5.0.7;Parent=scaffold15|size1195317:hit:3699:4.5.0.7;Target=snap_masked-scaffold15|size1195317-abinit-gene-7.23-mRNA-1 1823 7077 +;Gap=M5255
scaffold15|size1195317	snap_masked	match_part	747204	749025	177.269	-	.	ID=scaffold15|size1195317:hsp:8180:4.5.0.7;Parent=scaffold15|size1195317:hit:3699:4.5.0.7;Target=snap_masked-scaffold15|size1195317-abinit-gene-7.23-mRNA-1 1 1822 +;Gap=M1822
scaffold15|size1195317	snap_masked	match	755448	755810	27.13	-	.	ID=scaffold15|size1195317:hit:3700:4.5.0.7;Name=snap_masked-scaffold15|size1195317-abinit-gene-7.24-mRNA-1
scaffold15|size1195317	snap_masked	match_part	755448	755810	27.130	-	.	ID=scaffold15|size1195317:hsp:8181:4.5.0.7;Parent=scaffold15|size1195317:hit:3700:4.5.0.7;Target=snap_masked-scaffold15|size1195317-abinit-gene-7.24-mRNA-1 1 363 +;Gap=M363
scaffold15|size1195317	snap_masked	match	755825	756199	20.075	-	.	ID=scaffold15|size1195317:hit:3701:4.5.0.7;Name=snap_masked-scaffold15|size1195317-abinit-gene-7.25-mRNA-1
scaffold15|size1195317	snap_masked	match_part	756172	756199	3.887	-	.	ID=scaffold15|size1195317:hsp:8182:4.5.0.7;Parent=scaffold15|size1195317:hit:3701:4.5.0.7;Target=snap_masked-scaffold15|size1195317-abinit-gene-7.25-mRNA-1 162 189 +;Gap=M28
scaffold15|size1195317	snap_masked	match_part	755825	755985	16.188	-	.	ID=scaffold15|size1195317:hsp:8183:4.5.0.7;Parent=scaffold15|size1195317:hit:3701:4.5.0.7;Target=snap_masked-scaffold15|size1195317-abinit-gene-7.25-mRNA-1 1 161 +;Gap=M161
scaffold15|size1195317	snap_masked	match	782434	787783	265.334	-	.	ID=scaffold15|size1195317:hit:3702:4.5.0.7;Name=snap_masked-scaffold15|size1195317-abinit-gene-7.26-mRNA-1
scaffold15|size1195317	snap_masked	match_part	787294	787783	39.422	-	.	ID=scaffold15|size1195317:hsp:8184:4.5.0.7;Parent=scaffold15|size1195317:hit:3702:4.5.0.7;Target=snap_masked-scaffold15|size1195317-abinit-gene-7.26-mRNA-1 3762 4251 +;Gap=M490
scaffold15|size1195317	snap_masked	match_part	786286	786928	34.341	-	.	ID=scaffold15|size1195317:hsp:8185:4.5.0.7;Parent=scaffold15|size1195317:hit:3702:4.5.0.7;Target=snap_masked-scaffold15|size1195317-abinit-gene-7.26-mRNA-1 3119 3761 +;Gap=M643
scaffold15|size1195317	snap_masked	match_part	785061	786195	45.265	-	.	ID=scaffold15|size1195317:hsp:8186:4.5.0.7;Parent=scaffold15|size1195317:hit:3702:4.5.0.7;Target=snap_masked-scaffold15|size1195317-abinit-gene-7.26-mRNA-1 1984 3118 +;Gap=M1135
scaffold15|size1195317	snap_masked	match_part	784662	784973	20.355	-	.	ID=scaffold15|size1195317:hsp:8187:4.5.0.7;Parent=scaffold15|size1195317:hit:3702:4.5.0.7;Target=snap_masked-scaffold15|size1195317-abinit-gene-7.26-mRNA-1 1672 1983 +;Gap=M312
scaffold15|size1195317	snap_masked	match_part	784443	784587	-0.569	-	.	ID=scaffold15|size1195317:hsp:8188:4.5.0.7;Parent=scaffold15|size1195317:hit:3702:4.5.0.7;Target=snap_masked-scaffold15|size1195317-abinit-gene-7.26-mRNA-1 1527 1671 +;Gap=M145
scaffold15|size1195317	snap_masked	match_part	784260	784366	14.193	-	.	ID=scaffold15|size1195317:hsp:8189:4.5.0.7;Parent=scaffold15|size1195317:hit:3702:4.5.0.7;Target=snap_masked-scaffold15|size1195317-abinit-gene-7.26-mRNA-1 1420 1526 +;Gap=M107
scaffold15|size1195317	snap_masked	match_part	784143	784165	5.532	-	.	ID=scaffold15|size1195317:hsp:8190:4.5.0.7;Parent=scaffold15|size1195317:hit:3702:4.5.0.7;Target=snap_masked-scaffold15|size1195317-abinit-gene-7.26-mRNA-1 1397 1419 +;Gap=M23
scaffold15|size1195317	snap_masked	match_part	783355	784030	44.538	-	.	ID=scaffold15|size1195317:hsp:8191:4.5.0.7;Parent=scaffold15|size1195317:hit:3702:4.5.0.7;Target=snap_masked-scaffold15|size1195317-abinit-gene-7.26-mRNA-1 721 1396 +;Gap=M676
scaffold15|size1195317	snap_masked	match_part	783003	783244	16.575	-	.	ID=scaffold15|size1195317:hsp:8192:4.5.0.7;Parent=scaffold15|size1195317:hit:3702:4.5.0.7;Target=snap_masked-scaffold15|size1195317-abinit-gene-7.26-mRNA-1 479 720 +;Gap=M242
scaffold15|size1195317	snap_masked	match_part	782434	782911	45.682	-	.	ID=scaffold15|size1195317:hsp:8193:4.5.0.7;Parent=scaffold15|size1195317:hit:3702:4.5.0.7;Target=snap_masked-scaffold15|size1195317-abinit-gene-7.26-mRNA-1 1 478 +;Gap=M478
scaffold15|size1195317	augustus_masked	match	702020	703305	0.42	+	.	ID=scaffold15|size1195317:hit:3703:4.5.0.7;Name=augustus_masked-scaffold15|size1195317-abinit-gene-7.27-mRNA-1
scaffold15|size1195317	augustus_masked	match_part	702020	702132	0.42	+	.	ID=scaffold15|size1195317:hsp:8194:4.5.0.7;Parent=scaffold15|size1195317:hit:3703:4.5.0.7;Target=augustus_masked-scaffold15|size1195317-abinit-gene-7.27-mRNA-1 1 113 +;Gap=M113
scaffold15|size1195317	augustus_masked	match_part	702411	703305	0.42	+	.	ID=scaffold15|size1195317:hsp:8195:4.5.0.7;Parent=scaffold15|size1195317:hit:3703:4.5.0.7;Target=augustus_masked-scaffold15|size1195317-abinit-gene-7.27-mRNA-1 114 1008 +;Gap=M895
scaffold15|size1195317	augustus_masked	match	723742	724551	0.9	+	.	ID=scaffold15|size1195317:hit:3704:4.5.0.7;Name=augustus_masked-scaffold15|size1195317-abinit-gene-7.28-mRNA-1
scaffold15|size1195317	augustus_masked	match_part	723742	724551	0.9	+	.	ID=scaffold15|size1195317:hsp:8196:4.5.0.7;Parent=scaffold15|size1195317:hit:3704:4.5.0.7;Target=augustus_masked-scaffold15|size1195317-abinit-gene-7.28-mRNA-1 1 810 +;Gap=M810
scaffold15|size1195317	augustus_masked	match	728180	729504	0.48	+	.	ID=scaffold15|size1195317:hit:3705:4.5.0.7;Name=augustus_masked-scaffold15|size1195317-abinit-gene-7.29-mRNA-1
scaffold15|size1195317	augustus_masked	match_part	728180	728572	0.48	+	.	ID=scaffold15|size1195317:hsp:8197:4.5.0.7;Parent=scaffold15|size1195317:hit:3705:4.5.0.7;Target=augustus_masked-scaffold15|size1195317-abinit-gene-7.29-mRNA-1 1 393 +;Gap=M393
scaffold15|size1195317	augustus_masked	match_part	728671	729504	0.48	+	.	ID=scaffold15|size1195317:hsp:8198:4.5.0.7;Parent=scaffold15|size1195317:hit:3705:4.5.0.7;Target=augustus_masked-scaffold15|size1195317-abinit-gene-7.29-mRNA-1 394 1227 +;Gap=M834
scaffold15|size1195317	augustus_masked	match	731328	732254	0.63	+	.	ID=scaffold15|size1195317:hit:3706:4.5.0.7;Name=augustus_masked-scaffold15|size1195317-abinit-gene-7.30-mRNA-1
scaffold15|size1195317	augustus_masked	match_part	731328	732254	0.63	+	.	ID=scaffold15|size1195317:hsp:8199:4.5.0.7;Parent=scaffold15|size1195317:hit:3706:4.5.0.7;Target=augustus_masked-scaffold15|size1195317-abinit-gene-7.30-mRNA-1 1 927 +;Gap=M927
scaffold15|size1195317	augustus_masked	match	745547	746902	1	+	.	ID=scaffold15|size1195317:hit:3707:4.5.0.7;Name=augustus_masked-scaffold15|size1195317-abinit-gene-7.31-mRNA-1
scaffold15|size1195317	augustus_masked	match_part	745547	745890	1	+	.	ID=scaffold15|size1195317:hsp:8200:4.5.0.7;Parent=scaffold15|size1195317:hit:3707:4.5.0.7;Target=augustus_masked-scaffold15|size1195317-abinit-gene-7.31-mRNA-1 1 344 +;Gap=M344
scaffold15|size1195317	augustus_masked	match_part	746002	746104	1	+	.	ID=scaffold15|size1195317:hsp:8201:4.5.0.7;Parent=scaffold15|size1195317:hit:3707:4.5.0.7;Target=augustus_masked-scaffold15|size1195317-abinit-gene-7.31-mRNA-1 345 447 +;Gap=M103
scaffold15|size1195317	augustus_masked	match_part	746184	746296	1	+	.	ID=scaffold15|size1195317:hsp:8202:4.5.0.7;Parent=scaffold15|size1195317:hit:3707:4.5.0.7;Target=augustus_masked-scaffold15|size1195317-abinit-gene-7.31-mRNA-1 448 560 +;Gap=M113
scaffold15|size1195317	augustus_masked	match_part	746395	746902	1	+	.	ID=scaffold15|size1195317:hsp:8203:4.5.0.7;Parent=scaffold15|size1195317:hit:3707:4.5.0.7;Target=augustus_masked-scaffold15|size1195317-abinit-gene-7.31-mRNA-1 561 1068 +;Gap=M508
scaffold15|size1195317	augustus_masked	match	778386	780006	0.25	+	.	ID=scaffold15|size1195317:hit:3708:4.5.0.7;Name=augustus_masked-scaffold15|size1195317-abinit-gene-7.32-mRNA-1
scaffold15|size1195317	augustus_masked	match_part	778386	778753	0.25	+	.	ID=scaffold15|size1195317:hsp:8204:4.5.0.7;Parent=scaffold15|size1195317:hit:3708:4.5.0.7;Target=augustus_masked-scaffold15|size1195317-abinit-gene-7.32-mRNA-1 1 368 +;Gap=M368
scaffold15|size1195317	augustus_masked	match_part	779268	780006	0.25	+	.	ID=scaffold15|size1195317:hsp:8205:4.5.0.7;Parent=scaffold15|size1195317:hit:3708:4.5.0.7;Target=augustus_masked-scaffold15|size1195317-abinit-gene-7.32-mRNA-1 369 1107 +;Gap=M739
scaffold15|size1195317	augustus_masked	match	780453	782132	0.17	+	.	ID=scaffold15|size1195317:hit:3709:4.5.0.7;Name=augustus_masked-scaffold15|size1195317-abinit-gene-7.33-mRNA-1
scaffold15|size1195317	augustus_masked	match_part	780453	781364	0.17	+	.	ID=scaffold15|size1195317:hsp:8206:4.5.0.7;Parent=scaffold15|size1195317:hit:3709:4.5.0.7;Target=augustus_masked-scaffold15|size1195317-abinit-gene-7.33-mRNA-1 1 912 +;Gap=M912
scaffold15|size1195317	augustus_masked	match_part	782100	782132	0.17	+	.	ID=scaffold15|size1195317:hsp:8207:4.5.0.7;Parent=scaffold15|size1195317:hit:3709:4.5.0.7;Target=augustus_masked-scaffold15|size1195317-abinit-gene-7.33-mRNA-1 913 945 +;Gap=M33
scaffold15|size1195317	augustus_masked	match	724854	726686	0.44	-	.	ID=scaffold15|size1195317:hit:3710:4.5.0.7;Name=augustus_masked-scaffold15|size1195317-abinit-gene-7.34-mRNA-1
scaffold15|size1195317	augustus_masked	match_part	726259	726686	0.44	-	.	ID=scaffold15|size1195317:hsp:8208:4.5.0.7;Parent=scaffold15|size1195317:hit:3710:4.5.0.7;Target=augustus_masked-scaffold15|size1195317-abinit-gene-7.34-mRNA-1 1316 1743 +;Gap=M428
scaffold15|size1195317	augustus_masked	match_part	724854	726168	0.44	-	.	ID=scaffold15|size1195317:hsp:8209:4.5.0.7;Parent=scaffold15|size1195317:hit:3710:4.5.0.7;Target=augustus_masked-scaffold15|size1195317-abinit-gene-7.34-mRNA-1 1 1315 +;Gap=M1315
scaffold15|size1195317	augustus_masked	match	743292	744981	0.7	-	.	ID=scaffold15|size1195317:hit:3711:4.5.0.7;Name=augustus_masked-scaffold15|size1195317-abinit-gene-7.35-mRNA-1
scaffold15|size1195317	augustus_masked	match_part	744774	744981	0.7	-	.	ID=scaffold15|size1195317:hsp:8210:4.5.0.7;Parent=scaffold15|size1195317:hit:3711:4.5.0.7;Target=augustus_masked-scaffold15|size1195317-abinit-gene-7.35-mRNA-1 1311 1518 +;Gap=M208
scaffold15|size1195317	augustus_masked	match_part	743883	744688	0.7	-	.	ID=scaffold15|size1195317:hsp:8211:4.5.0.7;Parent=scaffold15|size1195317:hit:3711:4.5.0.7;Target=augustus_masked-scaffold15|size1195317-abinit-gene-7.35-mRNA-1 505 1310 +;Gap=M806
scaffold15|size1195317	augustus_masked	match_part	743292	743795	0.7	-	.	ID=scaffold15|size1195317:hsp:8212:4.5.0.7;Parent=scaffold15|size1195317:hit:3711:4.5.0.7;Target=augustus_masked-scaffold15|size1195317-abinit-gene-7.35-mRNA-1 1 504 +;Gap=M504
scaffold15|size1195317	augustus_masked	match	747204	754366	0.86	-	.	ID=scaffold15|size1195317:hit:3712:4.5.0.7;Name=augustus_masked-scaffold15|size1195317-abinit-gene-7.36-mRNA-1
scaffold15|size1195317	augustus_masked	match_part	749112	754366	0.86	-	.	ID=scaffold15|size1195317:hsp:8213:4.5.0.7;Parent=scaffold15|size1195317:hit:3712:4.5.0.7;Target=augustus_masked-scaffold15|size1195317-abinit-gene-7.36-mRNA-1 1823 7077 +;Gap=M5255
scaffold15|size1195317	augustus_masked	match_part	747204	749025	0.86	-	.	ID=scaffold15|size1195317:hsp:8214:4.5.0.7;Parent=scaffold15|size1195317:hit:3712:4.5.0.7;Target=augustus_masked-scaffold15|size1195317-abinit-gene-7.36-mRNA-1 1 1822 +;Gap=M1822
scaffold15|size1195317	augustus_masked	match	782282	787783	0.2	-	.	ID=scaffold15|size1195317:hit:3713:4.5.0.7;Name=augustus_masked-scaffold15|size1195317-abinit-gene-7.37-mRNA-1
scaffold15|size1195317	augustus_masked	match_part	787294	787783	0.2	-	.	ID=scaffold15|size1195317:hsp:8215:4.5.0.7;Parent=scaffold15|size1195317:hit:3713:4.5.0.7;Target=augustus_masked-scaffold15|size1195317-abinit-gene-7.37-mRNA-1 4029 4518 +;Gap=M490
scaffold15|size1195317	augustus_masked	match_part	786286	787141	0.2	-	.	ID=scaffold15|size1195317:hsp:8216:4.5.0.7;Parent=scaffold15|size1195317:hit:3713:4.5.0.7;Target=augustus_masked-scaffold15|size1195317-abinit-gene-7.37-mRNA-1 3173 4028 +;Gap=M856
scaffold15|size1195317	augustus_masked	match_part	785061	786195	0.2	-	.	ID=scaffold15|size1195317:hsp:8217:4.5.0.7;Parent=scaffold15|size1195317:hit:3713:4.5.0.7;Target=augustus_masked-scaffold15|size1195317-abinit-gene-7.37-mRNA-1 2038 3172 +;Gap=M1135
scaffold15|size1195317	augustus_masked	match_part	784662	784973	0.2	-	.	ID=scaffold15|size1195317:hsp:8218:4.5.0.7;Parent=scaffold15|size1195317:hit:3713:4.5.0.7;Target=augustus_masked-scaffold15|size1195317-abinit-gene-7.37-mRNA-1 1726 2037 +;Gap=M312
scaffold15|size1195317	augustus_masked	match_part	784443	784587	0.2	-	.	ID=scaffold15|size1195317:hsp:8219:4.5.0.7;Parent=scaffold15|size1195317:hit:3713:4.5.0.7;Target=augustus_masked-scaffold15|size1195317-abinit-gene-7.37-mRNA-1 1581 1725 +;Gap=M145
scaffold15|size1195317	augustus_masked	match_part	784260	784366	0.2	-	.	ID=scaffold15|size1195317:hsp:8220:4.5.0.7;Parent=scaffold15|size1195317:hit:3713:4.5.0.7;Target=augustus_masked-scaffold15|size1195317-abinit-gene-7.37-mRNA-1 1474 1580 +;Gap=M107
scaffold15|size1195317	augustus_masked	match_part	784143	784165	0.2	-	.	ID=scaffold15|size1195317:hsp:8221:4.5.0.7;Parent=scaffold15|size1195317:hit:3713:4.5.0.7;Target=augustus_masked-scaffold15|size1195317-abinit-gene-7.37-mRNA-1 1451 1473 +;Gap=M23
scaffold15|size1195317	augustus_masked	match_part	783355	784030	0.2	-	.	ID=scaffold15|size1195317:hsp:8222:4.5.0.7;Parent=scaffold15|size1195317:hit:3713:4.5.0.7;Target=augustus_masked-scaffold15|size1195317-abinit-gene-7.37-mRNA-1 775 1450 +;Gap=M676
scaffold15|size1195317	augustus_masked	match_part	783003	783244	0.2	-	.	ID=scaffold15|size1195317:hsp:8223:4.5.0.7;Parent=scaffold15|size1195317:hit:3713:4.5.0.7;Target=augustus_masked-scaffold15|size1195317-abinit-gene-7.37-mRNA-1 533 774 +;Gap=M242
scaffold15|size1195317	augustus_masked	match_part	782451	782911	0.2	-	.	ID=scaffold15|size1195317:hsp:8224:4.5.0.7;Parent=scaffold15|size1195317:hit:3713:4.5.0.7;Target=augustus_masked-scaffold15|size1195317-abinit-gene-7.37-mRNA-1 72 532 +;Gap=M461
scaffold15|size1195317	augustus_masked	match_part	782282	782352	0.2	-	.	ID=scaffold15|size1195317:hsp:8225:4.5.0.7;Parent=scaffold15|size1195317:hit:3713:4.5.0.7;Target=augustus_masked-scaffold15|size1195317-abinit-gene-7.37-mRNA-1 1 71 +;Gap=M71
###
scaffold15|size1195317	maker	gene	881805	883946	.	+	.	ID=CCRYP_002472|size1195317-snap-gene-8.30;Name=CCRYP_002472|size1195317-snap-gene-8.30;Alias=maker-scaffold15|size1195317-snap-gene-8.30;
scaffold15|size1195317	maker	mRNA	881805	883946	.	+	.	ID=CCRYP_002472|size1195317-snap-gene-8.30-mRNA-1;Parent=CCRYP_002472|size1195317-snap-gene-8.30;Name=CCRYP_002472|size1195317-snap-gene-8.30-mRNA-1;Alias=maker-scaffold15|size1195317-snap-gene-8.30-mRNA-1;_AED=0.04;_QI=20|1|1|1|0.5|0.33|3|323|541;_eAED=0.04;
scaffold15|size1195317	maker	mRNA	881805	883946	.	+	.	ID=CCRYP_002472|size1195317-snap-gene-8.30-mRNA-2;Parent=CCRYP_002472|size1195317-snap-gene-8.30;Name=CCRYP_002472|size1195317-snap-gene-8.30-mRNA-2;Alias=maker-scaffold15|size1195317-snap-gene-8.30-mRNA-2;_AED=0.02;_QI=20|1|1|1|1|1|2|566|489;_eAED=0.02;
scaffold15|size1195317	maker	exon	881805	882926	.	+	.	ID=CCRYP_002472-RB|size1195317-snap-gene-8.30-mRNA-1:exon:271;Parent=CCRYP_002472-RB|size1195317-snap-gene-8.30-mRNA-1,CCRYP_002472-RB|size1195317-snap-gene-8.30-mRNA-2;
scaffold15|size1195317	maker	exon	883013	883376	.	+	.	ID=CCRYP_002472-RB|size1195317-snap-gene-8.30-mRNA-1:exon:272;Parent=CCRYP_002472-RB|size1195317-snap-gene-8.30-mRNA-1;
scaffold15|size1195317	maker	exon	883464	883946	.	+	.	ID=CCRYP_002472-RB|size1195317-snap-gene-8.30-mRNA-1:exon:273;Parent=CCRYP_002472-RB|size1195317-snap-gene-8.30-mRNA-1;
scaffold15|size1195317	maker	exon	883013	883946	.	+	.	ID=CCRYP_002472-RA|size1195317-snap-gene-8.30-mRNA-2:exon:274;Parent=CCRYP_002472-RA|size1195317-snap-gene-8.30-mRNA-2;
scaffold15|size1195317	maker	five_prime_UTR	881805	881824	.	+	.	ID=CCRYP_002472-RB|size1195317-snap-gene-8.30-mRNA-1:five_prime_utr;Parent=CCRYP_002472-RB|size1195317-snap-gene-8.30-mRNA-1;
scaffold15|size1195317	maker	CDS	881825	882926	.	+	0	ID=CCRYP_002472-RB|size1195317-snap-gene-8.30-mRNA-1:cds;Parent=CCRYP_002472-RB|size1195317-snap-gene-8.30-mRNA-1;
scaffold15|size1195317	maker	CDS	883013	883376	.	+	2	ID=CCRYP_002472-RB|size1195317-snap-gene-8.30-mRNA-1:cds;Parent=CCRYP_002472-RB|size1195317-snap-gene-8.30-mRNA-1;
scaffold15|size1195317	maker	CDS	883464	883623	.	+	1	ID=CCRYP_002472-RB|size1195317-snap-gene-8.30-mRNA-1:cds;Parent=CCRYP_002472-RB|size1195317-snap-gene-8.30-mRNA-1;
scaffold15|size1195317	maker	three_prime_UTR	883624	883946	.	+	.	ID=CCRYP_002472-RB|size1195317-snap-gene-8.30-mRNA-1:three_prime_utr;Parent=CCRYP_002472-RB|size1195317-snap-gene-8.30-mRNA-1;
scaffold15|size1195317	maker	five_prime_UTR	881805	881824	.	+	.	ID=CCRYP_002472-RA|size1195317-snap-gene-8.30-mRNA-2:five_prime_utr;Parent=CCRYP_002472-RA|size1195317-snap-gene-8.30-mRNA-2;
scaffold15|size1195317	maker	CDS	881825	882926	.	+	0	ID=CCRYP_002472-RA|size1195317-snap-gene-8.30-mRNA-2:cds;Parent=CCRYP_002472-RA|size1195317-snap-gene-8.30-mRNA-2;
scaffold15|size1195317	maker	CDS	883013	883380	.	+	2	ID=CCRYP_002472-RA|size1195317-snap-gene-8.30-mRNA-2:cds;Parent=CCRYP_002472-RA|size1195317-snap-gene-8.30-mRNA-2;
scaffold15|size1195317	maker	three_prime_UTR	883381	883946	.	+	.	ID=CCRYP_002472-RA|size1195317-snap-gene-8.30-mRNA-2:three_prime_utr;Parent=CCRYP_002472-RA|size1195317-snap-gene-8.30-mRNA-2;
scaffold15|size1195317	maker	gene	857885	860650	.	+	.	ID=CCRYP_002471|size1195317-processed-gene-8.4;Name=CCRYP_002471|size1195317-processed-gene-8.4;Alias=snap_masked-scaffold15|size1195317-processed-gene-8.4;
scaffold15|size1195317	maker	mRNA	857885	860650	.	+	.	ID=CCRYP_002471|size1195317-processed-gene-8.4-mRNA-1;Parent=CCRYP_002471|size1195317-processed-gene-8.4;Name=CCRYP_002471|size1195317-processed-gene-8.4-mRNA-1;Alias=snap_masked-scaffold15|size1195317-processed-gene-8.4-mRNA-1;_AED=0.05;_QI=1476|1|1|1|0.33|0.25|4|669|109;_eAED=0.05;
scaffold15|size1195317	maker	exon	857885	859012	.	+	.	ID=CCRYP_002471-RA|size1195317-processed-gene-8.4-mRNA-1:exon:275;Parent=CCRYP_002471-RA|size1195317-processed-gene-8.4-mRNA-1;
scaffold15|size1195317	maker	exon	859125	859427	.	+	.	ID=CCRYP_002471-RA|size1195317-processed-gene-8.4-mRNA-1:exon:276;Parent=CCRYP_002471-RA|size1195317-processed-gene-8.4-mRNA-1;
scaffold15|size1195317	maker	exon	859521	859661	.	+	.	ID=CCRYP_002471-RA|size1195317-processed-gene-8.4-mRNA-1:exon:277;Parent=CCRYP_002471-RA|size1195317-processed-gene-8.4-mRNA-1;
scaffold15|size1195317	maker	exon	859748	860650	.	+	.	ID=CCRYP_002471-RA|size1195317-processed-gene-8.4-mRNA-1:exon:278;Parent=CCRYP_002471-RA|size1195317-processed-gene-8.4-mRNA-1;
scaffold15|size1195317	maker	five_prime_UTR	857885	859012	.	+	.	ID=CCRYP_002471-RA|size1195317-processed-gene-8.4-mRNA-1:five_prime_utr;Parent=CCRYP_002471-RA|size1195317-processed-gene-8.4-mRNA-1;
scaffold15|size1195317	maker	five_prime_UTR	859125	859427	.	+	.	ID=CCRYP_002471-RA|size1195317-processed-gene-8.4-mRNA-1:five_prime_utr;Parent=CCRYP_002471-RA|size1195317-processed-gene-8.4-mRNA-1;
scaffold15|size1195317	maker	five_prime_UTR	859521	859565	.	+	.	ID=CCRYP_002471-RA|size1195317-processed-gene-8.4-mRNA-1:five_prime_utr;Parent=CCRYP_002471-RA|size1195317-processed-gene-8.4-mRNA-1;
scaffold15|size1195317	maker	CDS	859566	859661	.	+	0	ID=CCRYP_002471-RA|size1195317-processed-gene-8.4-mRNA-1:cds;Parent=CCRYP_002471-RA|size1195317-processed-gene-8.4-mRNA-1;
scaffold15|size1195317	maker	CDS	859748	859981	.	+	0	ID=CCRYP_002471-RA|size1195317-processed-gene-8.4-mRNA-1:cds;Parent=CCRYP_002471-RA|size1195317-processed-gene-8.4-mRNA-1;
scaffold15|size1195317	maker	three_prime_UTR	859982	860650	.	+	.	ID=CCRYP_002471-RA|size1195317-processed-gene-8.4-mRNA-1:three_prime_utr;Parent=CCRYP_002471-RA|size1195317-processed-gene-8.4-mRNA-1;
scaffold15|size1195317	maker	gene	793178	794386	.	+	.	ID=CCRYP_002467|size1195317-processed-gene-8.0;Name=CCRYP_002467|size1195317-processed-gene-8.0;Alias=snap_masked-scaffold15|size1195317-processed-gene-8.0;
scaffold15|size1195317	maker	mRNA	793178	794386	.	+	.	ID=CCRYP_002467|size1195317-processed-gene-8.0-mRNA-1;Parent=CCRYP_002467|size1195317-processed-gene-8.0;Name=CCRYP_002467|size1195317-processed-gene-8.0-mRNA-1;Alias=snap_masked-scaffold15|size1195317-processed-gene-8.0-mRNA-1;_AED=0.18;_QI=0|-1|0|1|-1|1|1|0|402;_eAED=0.18;
scaffold15|size1195317	maker	exon	793178	794386	.	+	.	ID=CCRYP_002467-RA|size1195317-processed-gene-8.0-mRNA-1:exon:279;Parent=CCRYP_002467-RA|size1195317-processed-gene-8.0-mRNA-1;
scaffold15|size1195317	maker	CDS	793178	794386	.	+	0	ID=CCRYP_002467-RA|size1195317-processed-gene-8.0-mRNA-1:cds;Parent=CCRYP_002467-RA|size1195317-processed-gene-8.0-mRNA-1;
scaffold15|size1195317	maker	gene	842277	843850	.	-	.	ID=CCRYP_002469|size1195317-snap-gene-8.32;Name=CCRYP_002469|size1195317-snap-gene-8.32;Alias=maker-scaffold15|size1195317-snap-gene-8.32;
scaffold15|size1195317	maker	mRNA	842277	843850	.	-	.	ID=CCRYP_002469|size1195317-snap-gene-8.32-mRNA-1;Parent=CCRYP_002469|size1195317-snap-gene-8.32;Name=CCRYP_002469|size1195317-snap-gene-8.32-mRNA-1;Alias=maker-scaffold15|size1195317-snap-gene-8.32-mRNA-1;_AED=0.21;_QI=199|1|1|1|1|1|2|83|398;_eAED=0.21;
scaffold15|size1195317	maker	exon	842277	842811	.	-	.	ID=CCRYP_002469-RA|size1195317-snap-gene-8.32-mRNA-1:exon:281;Parent=CCRYP_002469-RA|size1195317-snap-gene-8.32-mRNA-1;
scaffold15|size1195317	maker	exon	842907	843850	.	-	.	ID=CCRYP_002469-RA|size1195317-snap-gene-8.32-mRNA-1:exon:280;Parent=CCRYP_002469-RA|size1195317-snap-gene-8.32-mRNA-1;
scaffold15|size1195317	maker	five_prime_UTR	843652	843850	.	-	.	ID=CCRYP_002469-RA|size1195317-snap-gene-8.32-mRNA-1:five_prime_utr;Parent=CCRYP_002469-RA|size1195317-snap-gene-8.32-mRNA-1;
scaffold15|size1195317	maker	CDS	842907	843651	.	-	0	ID=CCRYP_002469-RA|size1195317-snap-gene-8.32-mRNA-1:cds;Parent=CCRYP_002469-RA|size1195317-snap-gene-8.32-mRNA-1;
scaffold15|size1195317	maker	CDS	842360	842811	.	-	2	ID=CCRYP_002469-RA|size1195317-snap-gene-8.32-mRNA-1:cds;Parent=CCRYP_002469-RA|size1195317-snap-gene-8.32-mRNA-1;
scaffold15|size1195317	maker	three_prime_UTR	842277	842359	.	-	.	ID=CCRYP_002469-RA|size1195317-snap-gene-8.32-mRNA-1:three_prime_utr;Parent=CCRYP_002469-RA|size1195317-snap-gene-8.32-mRNA-1;
scaffold15|size1195317	maker	gene	856059	857449	.	-	.	ID=CCRYP_002470|size1195317-snap-gene-8.33;Name=CCRYP_002470|size1195317-snap-gene-8.33;Alias=maker-scaffold15|size1195317-snap-gene-8.33;
scaffold15|size1195317	maker	mRNA	856059	857449	.	-	.	ID=CCRYP_002470|size1195317-snap-gene-8.33-mRNA-1;Parent=CCRYP_002470|size1195317-snap-gene-8.33;Name=CCRYP_002470|size1195317-snap-gene-8.33-mRNA-1;Alias=maker-scaffold15|size1195317-snap-gene-8.33-mRNA-1;_AED=0.15;_QI=0|0.33|0.25|1|0.33|0.75|4|415|154;_eAED=0.22;
scaffold15|size1195317	maker	exon	856059	856543	.	-	.	ID=CCRYP_002470-RA|size1195317-snap-gene-8.33-mRNA-1:exon:285;Parent=CCRYP_002470-RA|size1195317-snap-gene-8.33-mRNA-1;
scaffold15|size1195317	maker	exon	856638	856716	.	-	.	ID=CCRYP_002470-RA|size1195317-snap-gene-8.33-mRNA-1:exon:284;Parent=CCRYP_002470-RA|size1195317-snap-gene-8.33-mRNA-1;
scaffold15|size1195317	maker	exon	856949	857185	.	-	.	ID=CCRYP_002470-RA|size1195317-snap-gene-8.33-mRNA-1:exon:283;Parent=CCRYP_002470-RA|size1195317-snap-gene-8.33-mRNA-1;
scaffold15|size1195317	maker	exon	857371	857449	.	-	.	ID=CCRYP_002470-RA|size1195317-snap-gene-8.33-mRNA-1:exon:282;Parent=CCRYP_002470-RA|size1195317-snap-gene-8.33-mRNA-1;
scaffold15|size1195317	maker	CDS	857371	857449	.	-	0	ID=CCRYP_002470-RA|size1195317-snap-gene-8.33-mRNA-1:cds;Parent=CCRYP_002470-RA|size1195317-snap-gene-8.33-mRNA-1;
scaffold15|size1195317	maker	CDS	856949	857185	.	-	2	ID=CCRYP_002470-RA|size1195317-snap-gene-8.33-mRNA-1:cds;Parent=CCRYP_002470-RA|size1195317-snap-gene-8.33-mRNA-1;
scaffold15|size1195317	maker	CDS	856638	856716	.	-	2	ID=CCRYP_002470-RA|size1195317-snap-gene-8.33-mRNA-1:cds;Parent=CCRYP_002470-RA|size1195317-snap-gene-8.33-mRNA-1;
scaffold15|size1195317	maker	CDS	856474	856543	.	-	1	ID=CCRYP_002470-RA|size1195317-snap-gene-8.33-mRNA-1:cds;Parent=CCRYP_002470-RA|size1195317-snap-gene-8.33-mRNA-1;
scaffold15|size1195317	maker	three_prime_UTR	856059	856473	.	-	.	ID=CCRYP_002470-RA|size1195317-snap-gene-8.33-mRNA-1:three_prime_utr;Parent=CCRYP_002470-RA|size1195317-snap-gene-8.33-mRNA-1;
scaffold15|size1195317	maker	gene	810166	820051	.	-	.	ID=CCRYP_002468|size1195317-snap-gene-8.31;Name=CCRYP_002468|size1195317-snap-gene-8.31;Alias=maker-scaffold15|size1195317-snap-gene-8.31;
scaffold15|size1195317	maker	mRNA	810166	820051	.	-	.	ID=CCRYP_002468|size1195317-snap-gene-8.31-mRNA-1;Parent=CCRYP_002468|size1195317-snap-gene-8.31;Name=CCRYP_002468|size1195317-snap-gene-8.31-mRNA-1;Alias=maker-scaffold15|size1195317-snap-gene-8.31-mRNA-1;_AED=0.14;_QI=0|0|0|1|0|0|3|0|212;_eAED=0.14;
scaffold15|size1195317	maker	exon	820013	820051	.	-	.	ID=CCRYP_002468-RA|size1195317-snap-gene-8.31-mRNA-1:exon:288;Parent=CCRYP_002468-RA|size1195317-snap-gene-8.31-mRNA-1;
scaffold15|size1195317	maker	exon	819702	819992	.	-	.	ID=CCRYP_002468-RA|size1195317-snap-gene-8.31-mRNA-1:exon:287;Parent=CCRYP_002468-RA|size1195317-snap-gene-8.31-mRNA-1;
scaffold15|size1195317	maker	exon	810166	810474	.	-	.	ID=CCRYP_002468-RA|size1195317-snap-gene-8.31-mRNA-1:exon:286;Parent=CCRYP_002468-RA|size1195317-snap-gene-8.31-mRNA-1;
scaffold15|size1195317	maker	CDS	820013	820051	.	-	0	ID=CCRYP_002468-RA|size1195317-snap-gene-8.31-mRNA-1:cds;Parent=CCRYP_002468-RA|size1195317-snap-gene-8.31-mRNA-1;
scaffold15|size1195317	maker	CDS	819702	819992	.	-	0	ID=CCRYP_002468-RA|size1195317-snap-gene-8.31-mRNA-1:cds;Parent=CCRYP_002468-RA|size1195317-snap-gene-8.31-mRNA-1;
scaffold15|size1195317	maker	CDS	810166	810474	.	-	0	ID=CCRYP_002468-RA|size1195317-snap-gene-8.31-mRNA-1:cds;Parent=CCRYP_002468-RA|size1195317-snap-gene-8.31-mRNA-1;
scaffold15|size1195317	augustus_masked	match	793178	794386	0.98	+	.	ID=scaffold15|size1195317:hit:3714:4.5.0.8;Name=augustus_masked-scaffold15|size1195317-abinit-gene-8.14-mRNA-1
scaffold15|size1195317	augustus_masked	match_part	793178	794386	0.98	+	.	ID=scaffold15|size1195317:hsp:8226:4.5.0.8;Parent=scaffold15|size1195317:hit:3714:4.5.0.8;Target=augustus_masked-scaffold15|size1195317-abinit-gene-8.14-mRNA-1 1 1209 +;Gap=M1209
scaffold15|size1195317	augustus_masked	match	823743	824150	0.67	+	.	ID=scaffold15|size1195317:hit:3715:4.5.0.8;Name=augustus_masked-scaffold15|size1195317-abinit-gene-8.15-mRNA-1
scaffold15|size1195317	augustus_masked	match_part	823743	824150	0.67	+	.	ID=scaffold15|size1195317:hsp:8227:4.5.0.8;Parent=scaffold15|size1195317:hit:3715:4.5.0.8;Target=augustus_masked-scaffold15|size1195317-abinit-gene-8.15-mRNA-1 1 408 +;Gap=M408
scaffold15|size1195317	augustus_masked	match	841621	841872	0.49	+	.	ID=scaffold15|size1195317:hit:3716:4.5.0.8;Name=augustus_masked-scaffold15|size1195317-abinit-gene-8.16-mRNA-1
scaffold15|size1195317	augustus_masked	match_part	841621	841872	0.49	+	.	ID=scaffold15|size1195317:hsp:8228:4.5.0.8;Parent=scaffold15|size1195317:hit:3716:4.5.0.8;Target=augustus_masked-scaffold15|size1195317-abinit-gene-8.16-mRNA-1 1 252 +;Gap=M252
scaffold15|size1195317	augustus_masked	match	846806	848132	0.57	+	.	ID=scaffold15|size1195317:hit:3717:4.5.0.8;Name=augustus_masked-scaffold15|size1195317-abinit-gene-8.17-mRNA-1
scaffold15|size1195317	augustus_masked	match_part	846806	846857	0.57	+	.	ID=scaffold15|size1195317:hsp:8229:4.5.0.8;Parent=scaffold15|size1195317:hit:3717:4.5.0.8;Target=augustus_masked-scaffold15|size1195317-abinit-gene-8.17-mRNA-1 1 52 +;Gap=M52
scaffold15|size1195317	augustus_masked	match_part	847915	848132	0.57	+	.	ID=scaffold15|size1195317:hsp:8230:4.5.0.8;Parent=scaffold15|size1195317:hit:3717:4.5.0.8;Target=augustus_masked-scaffold15|size1195317-abinit-gene-8.17-mRNA-1 53 270 +;Gap=M218
scaffold15|size1195317	augustus_masked	match	881825	883380	0.53	+	.	ID=scaffold15|size1195317:hit:3718:4.5.0.8;Name=augustus_masked-scaffold15|size1195317-abinit-gene-8.18-mRNA-1
scaffold15|size1195317	augustus_masked	match_part	881825	882926	0.53	+	.	ID=scaffold15|size1195317:hsp:8231:4.5.0.8;Parent=scaffold15|size1195317:hit:3718:4.5.0.8;Target=augustus_masked-scaffold15|size1195317-abinit-gene-8.18-mRNA-1 1 1102 +;Gap=M1102
scaffold15|size1195317	augustus_masked	match_part	883013	883380	0.53	+	.	ID=scaffold15|size1195317:hsp:8232:4.5.0.8;Parent=scaffold15|size1195317:hit:3718:4.5.0.8;Target=augustus_masked-scaffold15|size1195317-abinit-gene-8.18-mRNA-1 1103 1470 +;Gap=M368
scaffold15|size1195317	augustus_masked	match	812699	813001	0.52	-	.	ID=scaffold15|size1195317:hit:3719:4.5.0.8;Name=augustus_masked-scaffold15|size1195317-abinit-gene-8.19-mRNA-1
scaffold15|size1195317	augustus_masked	match_part	812699	813001	0.52	-	.	ID=scaffold15|size1195317:hsp:8233:4.5.0.8;Parent=scaffold15|size1195317:hit:3719:4.5.0.8;Target=augustus_masked-scaffold15|size1195317-abinit-gene-8.19-mRNA-1 1 303 +;Gap=M303
scaffold15|size1195317	augustus_masked	match	837543	840182	0.46	-	.	ID=scaffold15|size1195317:hit:3720:4.5.0.8;Name=augustus_masked-scaffold15|size1195317-abinit-gene-8.20-mRNA-1
scaffold15|size1195317	augustus_masked	match_part	839923	840182	0.46	-	.	ID=scaffold15|size1195317:hsp:8234:4.5.0.8;Parent=scaffold15|size1195317:hit:3720:4.5.0.8;Target=augustus_masked-scaffold15|size1195317-abinit-gene-8.20-mRNA-1 683 942 +;Gap=M260
scaffold15|size1195317	augustus_masked	match_part	838018	838329	0.46	-	.	ID=scaffold15|size1195317:hsp:8235:4.5.0.8;Parent=scaffold15|size1195317:hit:3720:4.5.0.8;Target=augustus_masked-scaffold15|size1195317-abinit-gene-8.20-mRNA-1 371 682 +;Gap=M312
scaffold15|size1195317	augustus_masked	match_part	837543	837912	0.46	-	.	ID=scaffold15|size1195317:hsp:8236:4.5.0.8;Parent=scaffold15|size1195317:hit:3720:4.5.0.8;Target=augustus_masked-scaffold15|size1195317-abinit-gene-8.20-mRNA-1 1 370 +;Gap=M370
scaffold15|size1195317	augustus_masked	match	842360	843651	0.9	-	.	ID=scaffold15|size1195317:hit:3721:4.5.0.8;Name=augustus_masked-scaffold15|size1195317-abinit-gene-8.21-mRNA-1
scaffold15|size1195317	augustus_masked	match_part	842907	843651	0.9	-	.	ID=scaffold15|size1195317:hsp:8237:4.5.0.8;Parent=scaffold15|size1195317:hit:3721:4.5.0.8;Target=augustus_masked-scaffold15|size1195317-abinit-gene-8.21-mRNA-1 453 1197 +;Gap=M745
scaffold15|size1195317	augustus_masked	match_part	842360	842811	0.9	-	.	ID=scaffold15|size1195317:hsp:8238:4.5.0.8;Parent=scaffold15|size1195317:hit:3721:4.5.0.8;Target=augustus_masked-scaffold15|size1195317-abinit-gene-8.21-mRNA-1 1 452 +;Gap=M452
scaffold15|size1195317	augustus_masked	match	856272	857741	0.23	-	.	ID=scaffold15|size1195317:hit:3722:4.5.0.8;Name=augustus_masked-scaffold15|size1195317-abinit-gene-8.22-mRNA-1
scaffold15|size1195317	augustus_masked	match_part	857597	857741	0.23	-	.	ID=scaffold15|size1195317:hsp:8239:4.5.0.8;Parent=scaffold15|size1195317:hit:3722:4.5.0.8;Target=augustus_masked-scaffold15|size1195317-abinit-gene-8.22-mRNA-1 507 651 +;Gap=M145
scaffold15|size1195317	augustus_masked	match_part	856949	857185	0.23	-	.	ID=scaffold15|size1195317:hsp:8240:4.5.0.8;Parent=scaffold15|size1195317:hit:3722:4.5.0.8;Target=augustus_masked-scaffold15|size1195317-abinit-gene-8.22-mRNA-1 270 506 +;Gap=M237
scaffold15|size1195317	augustus_masked	match_part	856805	856816	0.23	-	.	ID=scaffold15|size1195317:hsp:8241:4.5.0.8;Parent=scaffold15|size1195317:hit:3722:4.5.0.8;Target=augustus_masked-scaffold15|size1195317-abinit-gene-8.22-mRNA-1 258 269 +;Gap=M12
scaffold15|size1195317	augustus_masked	match_part	856638	856716	0.23	-	.	ID=scaffold15|size1195317:hsp:8242:4.5.0.8;Parent=scaffold15|size1195317:hit:3722:4.5.0.8;Target=augustus_masked-scaffold15|size1195317-abinit-gene-8.22-mRNA-1 179 257 +;Gap=M79
scaffold15|size1195317	augustus_masked	match_part	856478	856543	0.23	-	.	ID=scaffold15|size1195317:hsp:8243:4.5.0.8;Parent=scaffold15|size1195317:hit:3722:4.5.0.8;Target=augustus_masked-scaffold15|size1195317-abinit-gene-8.22-mRNA-1 113 178 +;Gap=M66
scaffold15|size1195317	augustus_masked	match_part	856272	856383	0.23	-	.	ID=scaffold15|size1195317:hsp:8244:4.5.0.8;Parent=scaffold15|size1195317:hit:3722:4.5.0.8;Target=augustus_masked-scaffold15|size1195317-abinit-gene-8.22-mRNA-1 1 112 +;Gap=M112
scaffold15|size1195317	augustus_masked	match	857949	858569	0.58	-	.	ID=scaffold15|size1195317:hit:3723:4.5.0.8;Name=augustus_masked-scaffold15|size1195317-abinit-gene-8.23-mRNA-1
scaffold15|size1195317	augustus_masked	match_part	857949	858569	0.58	-	.	ID=scaffold15|size1195317:hsp:8245:4.5.0.8;Parent=scaffold15|size1195317:hit:3723:4.5.0.8;Target=augustus_masked-scaffold15|size1195317-abinit-gene-8.23-mRNA-1 1 621 +;Gap=M621
scaffold15|size1195317	snap_masked	match	793178	794386	35.95	+	.	ID=scaffold15|size1195317:hit:3724:4.5.0.8;Name=snap_masked-scaffold15|size1195317-abinit-gene-8.0-mRNA-1
scaffold15|size1195317	snap_masked	match_part	793178	794386	35.950	+	.	ID=scaffold15|size1195317:hsp:8246:4.5.0.8;Parent=scaffold15|size1195317:hit:3724:4.5.0.8;Target=snap_masked-scaffold15|size1195317-abinit-gene-8.0-mRNA-1 1 1209 +;Gap=M1209
scaffold15|size1195317	snap_masked	match	823788	824150	29.181	+	.	ID=scaffold15|size1195317:hit:3725:4.5.0.8;Name=snap_masked-scaffold15|size1195317-abinit-gene-8.1-mRNA-1
scaffold15|size1195317	snap_masked	match_part	823788	824150	29.181	+	.	ID=scaffold15|size1195317:hsp:8247:4.5.0.8;Parent=scaffold15|size1195317:hit:3725:4.5.0.8;Target=snap_masked-scaffold15|size1195317-abinit-gene-8.1-mRNA-1 1 363 +;Gap=M363
scaffold15|size1195317	snap_masked	match	841621	841872	18.091	+	.	ID=scaffold15|size1195317:hit:3726:4.5.0.8;Name=snap_masked-scaffold15|size1195317-abinit-gene-8.2-mRNA-1
scaffold15|size1195317	snap_masked	match_part	841621	841872	18.091	+	.	ID=scaffold15|size1195317:hsp:8248:4.5.0.8;Parent=scaffold15|size1195317:hit:3726:4.5.0.8;Target=snap_masked-scaffold15|size1195317-abinit-gene-8.2-mRNA-1 1 252 +;Gap=M252
scaffold15|size1195317	snap_masked	match	847805	848132	97.757	+	.	ID=scaffold15|size1195317:hit:3727:4.5.0.8;Name=snap_masked-scaffold15|size1195317-abinit-gene-8.3-mRNA-1
scaffold15|size1195317	snap_masked	match_part	847805	847885	9.001	+	.	ID=scaffold15|size1195317:hsp:8249:4.5.0.8;Parent=scaffold15|size1195317:hit:3727:4.5.0.8;Target=snap_masked-scaffold15|size1195317-abinit-gene-8.3-mRNA-1 1 81 +;Gap=M81
scaffold15|size1195317	snap_masked	match_part	847911	848132	88.756	+	.	ID=scaffold15|size1195317:hsp:8250:4.5.0.8;Parent=scaffold15|size1195317:hit:3727:4.5.0.8;Target=snap_masked-scaffold15|size1195317-abinit-gene-8.3-mRNA-1 82 303 +;Gap=M222
scaffold15|size1195317	snap_masked	match	859566	859981	15.563	+	.	ID=scaffold15|size1195317:hit:3728:4.5.0.8;Name=snap_masked-scaffold15|size1195317-abinit-gene-8.4-mRNA-1
scaffold15|size1195317	snap_masked	match_part	859566	859661	4.451	+	.	ID=scaffold15|size1195317:hsp:8251:4.5.0.8;Parent=scaffold15|size1195317:hit:3728:4.5.0.8;Target=snap_masked-scaffold15|size1195317-abinit-gene-8.4-mRNA-1 1 96 +;Gap=M96
scaffold15|size1195317	snap_masked	match_part	859748	859981	11.112	+	.	ID=scaffold15|size1195317:hsp:8252:4.5.0.8;Parent=scaffold15|size1195317:hit:3728:4.5.0.8;Target=snap_masked-scaffold15|size1195317-abinit-gene-8.4-mRNA-1 97 330 +;Gap=M234
scaffold15|size1195317	snap_masked	match	881825	883380	62.524	+	.	ID=scaffold15|size1195317:hit:3729:4.5.0.8;Name=snap_masked-scaffold15|size1195317-abinit-gene-8.5-mRNA-1
scaffold15|size1195317	snap_masked	match_part	881825	882926	41.266	+	.	ID=scaffold15|size1195317:hsp:8253:4.5.0.8;Parent=scaffold15|size1195317:hit:3729:4.5.0.8;Target=snap_masked-scaffold15|size1195317-abinit-gene-8.5-mRNA-1 1 1102 +;Gap=M1102
scaffold15|size1195317	snap_masked	match_part	883013	883380	21.258	+	.	ID=scaffold15|size1195317:hsp:8254:4.5.0.8;Parent=scaffold15|size1195317:hit:3729:4.5.0.8;Target=snap_masked-scaffold15|size1195317-abinit-gene-8.5-mRNA-1 1103 1470 +;Gap=M368
scaffold15|size1195317	snap_masked	match	812699	813001	24.244	-	.	ID=scaffold15|size1195317:hit:3730:4.5.0.8;Name=snap_masked-scaffold15|size1195317-abinit-gene-8.6-mRNA-1
scaffold15|size1195317	snap_masked	match_part	812699	813001	24.244	-	.	ID=scaffold15|size1195317:hsp:8255:4.5.0.8;Parent=scaffold15|size1195317:hit:3730:4.5.0.8;Target=snap_masked-scaffold15|size1195317-abinit-gene-8.6-mRNA-1 1 303 +;Gap=M303
scaffold15|size1195317	snap_masked	match	822229	822531	25.495	-	.	ID=scaffold15|size1195317:hit:3731:4.5.0.8;Name=snap_masked-scaffold15|size1195317-abinit-gene-8.7-mRNA-1
scaffold15|size1195317	snap_masked	match_part	822229	822531	25.495	-	.	ID=scaffold15|size1195317:hsp:8256:4.5.0.8;Parent=scaffold15|size1195317:hit:3731:4.5.0.8;Target=snap_masked-scaffold15|size1195317-abinit-gene-8.7-mRNA-1 1 303 +;Gap=M303
scaffold15|size1195317	snap_masked	match	837770	838722	12.328	-	.	ID=scaffold15|size1195317:hit:3732:4.5.0.8;Name=snap_masked-scaffold15|size1195317-abinit-gene-8.8-mRNA-1
scaffold15|size1195317	snap_masked	match_part	838609	838722	3.785	-	.	ID=scaffold15|size1195317:hsp:8257:4.5.0.8;Parent=scaffold15|size1195317:hit:3732:4.5.0.8;Target=snap_masked-scaffold15|size1195317-abinit-gene-8.8-mRNA-1 559 672 +;Gap=M114
scaffold15|size1195317	snap_masked	match_part	838018	838367	5.888	-	.	ID=scaffold15|size1195317:hsp:8258:4.5.0.8;Parent=scaffold15|size1195317:hit:3732:4.5.0.8;Target=snap_masked-scaffold15|size1195317-abinit-gene-8.8-mRNA-1 209 558 +;Gap=M350
scaffold15|size1195317	snap_masked	match_part	837770	837977	2.655	-	.	ID=scaffold15|size1195317:hsp:8259:4.5.0.8;Parent=scaffold15|size1195317:hit:3732:4.5.0.8;Target=snap_masked-scaffold15|size1195317-abinit-gene-8.8-mRNA-1 1 208 +;Gap=M208
scaffold15|size1195317	snap_masked	match	839913	840182	27.445	-	.	ID=scaffold15|size1195317:hit:3733:4.5.0.8;Name=snap_masked-scaffold15|size1195317-abinit-gene-8.9-mRNA-1
scaffold15|size1195317	snap_masked	match_part	839913	840182	27.445	-	.	ID=scaffold15|size1195317:hsp:8260:4.5.0.8;Parent=scaffold15|size1195317:hit:3733:4.5.0.8;Target=snap_masked-scaffold15|size1195317-abinit-gene-8.9-mRNA-1 1 270 +;Gap=M270
scaffold15|size1195317	snap_masked	match	842360	843651	87.152	-	.	ID=scaffold15|size1195317:hit:3734:4.5.0.8;Name=snap_masked-scaffold15|size1195317-abinit-gene-8.10-mRNA-1
scaffold15|size1195317	snap_masked	match_part	842907	843651	59.901	-	.	ID=scaffold15|size1195317:hsp:8261:4.5.0.8;Parent=scaffold15|size1195317:hit:3734:4.5.0.8;Target=snap_masked-scaffold15|size1195317-abinit-gene-8.10-mRNA-1 453 1197 +;Gap=M745
scaffold15|size1195317	snap_masked	match_part	842360	842811	27.251	-	.	ID=scaffold15|size1195317:hsp:8262:4.5.0.8;Parent=scaffold15|size1195317:hit:3734:4.5.0.8;Target=snap_masked-scaffold15|size1195317-abinit-gene-8.10-mRNA-1 1 452 +;Gap=M452
scaffold15|size1195317	snap_masked	match	856171	857302	21.515	-	.	ID=scaffold15|size1195317:hit:3735:4.5.0.8;Name=snap_masked-scaffold15|size1195317-abinit-gene-8.11-mRNA-1
scaffold15|size1195317	snap_masked	match_part	857278	857302	-1.632	-	.	ID=scaffold15|size1195317:hsp:8263:4.5.0.8;Parent=scaffold15|size1195317:hit:3735:4.5.0.8;Target=snap_masked-scaffold15|size1195317-abinit-gene-8.11-mRNA-1 345 369 +;Gap=M25
scaffold15|size1195317	snap_masked	match_part	856971	857185	14.553	-	.	ID=scaffold15|size1195317:hsp:8264:4.5.0.8;Parent=scaffold15|size1195317:hit:3735:4.5.0.8;Target=snap_masked-scaffold15|size1195317-abinit-gene-8.11-mRNA-1 130 344 +;Gap=M215
scaffold15|size1195317	snap_masked	match_part	856171	856299	8.594	-	.	ID=scaffold15|size1195317:hsp:8265:4.5.0.8;Parent=scaffold15|size1195317:hit:3735:4.5.0.8;Target=snap_masked-scaffold15|size1195317-abinit-gene-8.11-mRNA-1 1 129 +;Gap=M129
scaffold15|size1195317	snap_masked	match	857949	858569	17.011	-	.	ID=scaffold15|size1195317:hit:3736:4.5.0.8;Name=snap_masked-scaffold15|size1195317-abinit-gene-8.12-mRNA-1
scaffold15|size1195317	snap_masked	match_part	857949	858569	17.011	-	.	ID=scaffold15|size1195317:hsp:8266:4.5.0.8;Parent=scaffold15|size1195317:hit:3736:4.5.0.8;Target=snap_masked-scaffold15|size1195317-abinit-gene-8.12-mRNA-1 1 621 +;Gap=M621
scaffold15|size1195317	snap_masked	match	858593	858775	13.773	-	.	ID=scaffold15|size1195317:hit:3737:4.5.0.8;Name=snap_masked-scaffold15|size1195317-abinit-gene-8.13-mRNA-1
scaffold15|size1195317	snap_masked	match_part	858593	858775	13.773	-	.	ID=scaffold15|size1195317:hsp:8267:4.5.0.8;Parent=scaffold15|size1195317:hit:3737:4.5.0.8;Target=snap_masked-scaffold15|size1195317-abinit-gene-8.13-mRNA-1 1 183 +;Gap=M183
scaffold15|size1195317	model_gff:maker	match	881805	883946	9379	+	.	ID=scaffold15|size1195317:hit:3738:4.5.0.8;Name=maker-scaffold15|size1195317-exonerate_est2genome-gene-8.6-mRNA-1;score=9379
scaffold15|size1195317	model_gff:maker	match_part	881805	882926	.	+	.	ID=scaffold15|size1195317:hsp:8268:4.5.0.8;Parent=scaffold15|size1195317:hit:3738:4.5.0.8;Target=maker-scaffold15|size1195317-exonerate_est2genome-gene-8.6-mRNA-1 1 1122 +;Gap=M1122
scaffold15|size1195317	model_gff:maker	match_part	883013	883376	.	+	.	ID=scaffold15|size1195317:hsp:8269:4.5.0.8;Parent=scaffold15|size1195317:hit:3738:4.5.0.8;Target=maker-scaffold15|size1195317-exonerate_est2genome-gene-8.6-mRNA-1 1123 1486 +;Gap=M364
scaffold15|size1195317	model_gff:maker	match_part	883464	883946	.	+	.	ID=scaffold15|size1195317:hsp:8270:4.5.0.8;Parent=scaffold15|size1195317:hit:3738:4.5.0.8;Target=maker-scaffold15|size1195317-exonerate_est2genome-gene-8.6-mRNA-1 1487 1969 +;Gap=M483
scaffold15|size1195317	model_gff:maker	match	881805	883946	9826	+	.	ID=scaffold15|size1195317:hit:3739:4.5.0.8;Name=maker-scaffold15|size1195317-exonerate_est2genome-gene-8.6-mRNA-2;score=9826
scaffold15|size1195317	model_gff:maker	match_part	881805	883376	.	+	.	ID=scaffold15|size1195317:hsp:8271:4.5.0.8;Parent=scaffold15|size1195317:hit:3739:4.5.0.8;Target=maker-scaffold15|size1195317-exonerate_est2genome-gene-8.6-mRNA-2 484 2055 +;Gap=M1572
scaffold15|size1195317	model_gff:maker	match_part	883464	883946	.	+	.	ID=scaffold15|size1195317:hsp:8272:4.5.0.8;Parent=scaffold15|size1195317:hit:3739:4.5.0.8;Target=maker-scaffold15|size1195317-exonerate_est2genome-gene-8.6-mRNA-2 1 483 +;Gap=M483
scaffold15|size1195317	model_gff:maker	match	842360	843615	1179	-	.	ID=scaffold15|size1195317:hit:3740:4.5.0.8;Name=maker-scaffold15|size1195317-exonerate_protein2genome-gene-8.3-mRNA-1;score=1179
scaffold15|size1195317	model_gff:maker	match_part	842903	843615	.	-	.	ID=scaffold15|size1195317:hsp:8273:4.5.0.8;Parent=scaffold15|size1195317:hit:3740:4.5.0.8;Target=maker-scaffold15|size1195317-exonerate_protein2genome-gene-8.3-mRNA-1 467 1179 +;Gap=M713
scaffold15|size1195317	model_gff:maker	match_part	842360	842825	.	-	.	ID=scaffold15|size1195317:hsp:8274:4.5.0.8;Parent=scaffold15|size1195317:hit:3740:4.5.0.8;Target=maker-scaffold15|size1195317-exonerate_protein2genome-gene-8.3-mRNA-1 1 466 +;Gap=M466
scaffold15|size1195317	model_gff:maker	match	842360	843468	1032	-	.	ID=scaffold15|size1195317:hit:3741:4.5.0.8;Name=maker-scaffold15|size1195317-exonerate_protein2genome-gene-8.3-mRNA-2;score=1032
scaffold15|size1195317	model_gff:maker	match_part	842903	843468	.	-	.	ID=scaffold15|size1195317:hsp:8275:4.5.0.8;Parent=scaffold15|size1195317:hit:3741:4.5.0.8;Target=maker-scaffold15|size1195317-exonerate_protein2genome-gene-8.3-mRNA-2 1 566 +;Gap=M566
scaffold15|size1195317	model_gff:maker	match_part	842360	842825	.	-	.	ID=scaffold15|size1195317:hsp:8276:4.5.0.8;Parent=scaffold15|size1195317:hit:3741:4.5.0.8;Target=maker-scaffold15|size1195317-exonerate_protein2genome-gene-8.3-mRNA-2 567 1032 +;Gap=M466
scaffold15|size1195317	model_gff:maker	match	809249	819209	549	+	.	ID=scaffold15|size1195317:hit:3742:4.5.0.8;Name=maker-scaffold15|size1195317-exonerate_protein2genome-gene-8.1-mRNA-1;score=549
scaffold15|size1195317	model_gff:maker	match_part	809249	809344	.	+	.	ID=scaffold15|size1195317:hsp:8277:4.5.0.8;Parent=scaffold15|size1195317:hit:3742:4.5.0.8;Target=maker-scaffold15|size1195317-exonerate_protein2genome-gene-8.1-mRNA-1 1 96 +;Gap=M96
scaffold15|size1195317	model_gff:maker	match_part	818265	818344	.	+	.	ID=scaffold15|size1195317:hsp:8278:4.5.0.8;Parent=scaffold15|size1195317:hit:3742:4.5.0.8;Target=maker-scaffold15|size1195317-exonerate_protein2genome-gene-8.1-mRNA-1 97 176 +;Gap=M80
scaffold15|size1195317	model_gff:maker	match_part	818837	819209	.	+	.	ID=scaffold15|size1195317:hsp:8279:4.5.0.8;Parent=scaffold15|size1195317:hit:3742:4.5.0.8;Target=maker-scaffold15|size1195317-exonerate_protein2genome-gene-8.1-mRNA-1 177 549 +;Gap=M373
scaffold15|size1195317	model_gff:maker	match	818769	819209	441	+	.	ID=scaffold15|size1195317:hit:3743:4.5.0.8;Name=maker-scaffold15|size1195317-exonerate_protein2genome-gene-8.1-mRNA-2;score=441
scaffold15|size1195317	model_gff:maker	match_part	818769	819209	.	+	.	ID=scaffold15|size1195317:hsp:8280:4.5.0.8;Parent=scaffold15|size1195317:hit:3743:4.5.0.8;Target=maker-scaffold15|size1195317-exonerate_protein2genome-gene-8.1-mRNA-2 1 441 +;Gap=M441
scaffold15|size1195317	model_gff:maker	match	809249	809689	441	+	.	ID=scaffold15|size1195317:hit:3744:4.5.0.8;Name=maker-scaffold15|size1195317-exonerate_protein2genome-gene-8.1-mRNA-3;score=441
scaffold15|size1195317	model_gff:maker	match_part	809249	809689	.	+	.	ID=scaffold15|size1195317:hsp:8281:4.5.0.8;Parent=scaffold15|size1195317:hit:3744:4.5.0.8;Target=maker-scaffold15|size1195317-exonerate_protein2genome-gene-8.1-mRNA-3 1 441 +;Gap=M441
scaffold15|size1195317	model_gff:maker	match	818865	819209	345	+	.	ID=scaffold15|size1195317:hit:3745:4.5.0.8;Name=maker-scaffold15|size1195317-exonerate_protein2genome-gene-8.1-mRNA-4;score=345
scaffold15|size1195317	model_gff:maker	match_part	818865	819209	.	+	.	ID=scaffold15|size1195317:hsp:8282:4.5.0.8;Parent=scaffold15|size1195317:hit:3745:4.5.0.8;Target=maker-scaffold15|size1195317-exonerate_protein2genome-gene-8.1-mRNA-4 1 345 +;Gap=M345
scaffold15|size1195317	model_gff:maker	match	809345	809689	345	+	.	ID=scaffold15|size1195317:hit:3746:4.5.0.8;Name=maker-scaffold15|size1195317-exonerate_protein2genome-gene-8.1-mRNA-5;score=345
scaffold15|size1195317	model_gff:maker	match_part	809345	809689	.	+	.	ID=scaffold15|size1195317:hsp:8283:4.5.0.8;Parent=scaffold15|size1195317:hit:3746:4.5.0.8;Target=maker-scaffold15|size1195317-exonerate_protein2genome-gene-8.1-mRNA-5 1 345 +;Gap=M345
scaffold15|size1195317	model_gff:maker	match	793640	794386	711	+	.	ID=scaffold15|size1195317:hit:3747:4.5.0.8;Name=maker-scaffold15|size1195317-exonerate_protein2genome-gene-8.0-mRNA-1;score=711
scaffold15|size1195317	model_gff:maker	match_part	793640	794038	.	+	.	ID=scaffold15|size1195317:hsp:8284:4.5.0.8;Parent=scaffold15|size1195317:hit:3747:4.5.0.8;Target=maker-scaffold15|size1195317-exonerate_protein2genome-gene-8.0-mRNA-1 1 399 +;Gap=M399
scaffold15|size1195317	model_gff:maker	match_part	794075	794386	.	+	.	ID=scaffold15|size1195317:hsp:8285:4.5.0.8;Parent=scaffold15|size1195317:hit:3747:4.5.0.8;Target=maker-scaffold15|size1195317-exonerate_protein2genome-gene-8.0-mRNA-1 400 711 +;Gap=M312
scaffold15|size1195317	model_gff:maker	match	793640	794386	747	+	.	ID=scaffold15|size1195317:hit:3748:4.5.0.8;Name=maker-scaffold15|size1195317-exonerate_protein2genome-gene-8.0-mRNA-2;score=747
scaffold15|size1195317	model_gff:maker	match_part	793640	794386	.	+	.	ID=scaffold15|size1195317:hsp:8286:4.5.0.8;Parent=scaffold15|size1195317:hit:3748:4.5.0.8;Target=maker-scaffold15|size1195317-exonerate_protein2genome-gene-8.0-mRNA-2 1 747 +;Gap=M747
###
scaffold15|size1195317	maker	gene	951644	954859	.	+	.	ID=CCRYP_002495|size1195317-processed-gene-9.76;Name=CCRYP_002495|size1195317-processed-gene-9.76;Alias=augustus_masked-scaffold15|size1195317-processed-gene-9.76;
scaffold15|size1195317	maker	mRNA	951644	954859	.	+	.	ID=CCRYP_002495|size1195317-processed-gene-9.76-mRNA-1;Parent=CCRYP_002495|size1195317-processed-gene-9.76;Name=CCRYP_002495|size1195317-processed-gene-9.76-mRNA-1;Alias=augustus_masked-scaffold15|size1195317-processed-gene-9.76-mRNA-1;_AED=0.17;_QI=0|0|0|1|1|1|3|0|1003;_eAED=0.08;
scaffold15|size1195317	maker	exon	951644	953411	.	+	.	ID=CCRYP_002495-RA|size1195317-processed-gene-9.76-mRNA-1:exon:289;Parent=CCRYP_002495-RA|size1195317-processed-gene-9.76-mRNA-1;
scaffold15|size1195317	maker	exon	953485	954155	.	+	.	ID=CCRYP_002495-RA|size1195317-processed-gene-9.76-mRNA-1:exon:290;Parent=CCRYP_002495-RA|size1195317-processed-gene-9.76-mRNA-1;
scaffold15|size1195317	maker	exon	954287	954859	.	+	.	ID=CCRYP_002495-RA|size1195317-processed-gene-9.76-mRNA-1:exon:291;Parent=CCRYP_002495-RA|size1195317-processed-gene-9.76-mRNA-1;
scaffold15|size1195317	maker	CDS	951644	953411	.	+	0	ID=CCRYP_002495-RA|size1195317-processed-gene-9.76-mRNA-1:cds;Parent=CCRYP_002495-RA|size1195317-processed-gene-9.76-mRNA-1;
scaffold15|size1195317	maker	CDS	953485	954155	.	+	2	ID=CCRYP_002495-RA|size1195317-processed-gene-9.76-mRNA-1:cds;Parent=CCRYP_002495-RA|size1195317-processed-gene-9.76-mRNA-1;
scaffold15|size1195317	maker	CDS	954287	954859	.	+	0	ID=CCRYP_002495-RA|size1195317-processed-gene-9.76-mRNA-1:cds;Parent=CCRYP_002495-RA|size1195317-processed-gene-9.76-mRNA-1;
scaffold15|size1195317	maker	gene	937345	941420	.	+	.	ID=CCRYP_002490|size1195317-augustus-gene-9.19;Name=CCRYP_002490|size1195317-augustus-gene-9.19;Alias=maker-scaffold15|size1195317-augustus-gene-9.19;
scaffold15|size1195317	maker	mRNA	937345	941420	.	+	.	ID=CCRYP_002490|size1195317-augustus-gene-9.19-mRNA-1;Parent=CCRYP_002490|size1195317-augustus-gene-9.19;Name=CCRYP_002490|size1195317-augustus-gene-9.19-mRNA-1;Alias=maker-scaffold15|size1195317-augustus-gene-9.19-mRNA-1;_AED=0.11;_QI=215|1|1|1|0.90|0.83|12|166|878;_eAED=0.11;
scaffold15|size1195317	maker	mRNA	937345	941269	.	+	.	ID=CCRYP_002490|size1195317-augustus-gene-9.19-mRNA-2;Parent=CCRYP_002490|size1195317-augustus-gene-9.19;Name=CCRYP_002490|size1195317-augustus-gene-9.19-mRNA-2;Alias=maker-scaffold15|size1195317-augustus-gene-9.19-mRNA-2;_AED=0.10;_QI=215|0.9|0.90|1|0.9|0.90|11|229|883;_eAED=0.10;
scaffold15|size1195317	maker	mRNA	937345	941269	.	+	.	ID=CCRYP_002490|size1195317-augustus-gene-9.19-mRNA-3;Parent=CCRYP_002490|size1195317-augustus-gene-9.19;Name=CCRYP_002490|size1195317-augustus-gene-9.19-mRNA-3;Alias=maker-scaffold15|size1195317-augustus-gene-9.19-mRNA-3;_AED=0.10;_QI=215|1|1|1|1|1|11|229|878;_eAED=0.10;
scaffold15|size1195317	maker	exon	937345	938047	.	+	.	ID=CCRYP_002490-RC|size1195317-augustus-gene-9.19-mRNA-1:exon:292;Parent=CCRYP_002490-RC|size1195317-augustus-gene-9.19-mRNA-1,CCRYP_002490-RC|size1195317-augustus-gene-9.19-mRNA-2,CCRYP_002490-RC|size1195317-augustus-gene-9.19-mRNA-3;
scaffold15|size1195317	maker	exon	938141	938598	.	+	.	ID=CCRYP_002490-RC|size1195317-augustus-gene-9.19-mRNA-1:exon:293;Parent=CCRYP_002490-RC|size1195317-augustus-gene-9.19-mRNA-1,CCRYP_002490-RC|size1195317-augustus-gene-9.19-mRNA-3;
scaffold15|size1195317	maker	exon	938691	938722	.	+	.	ID=CCRYP_002490-RC|size1195317-augustus-gene-9.19-mRNA-1:exon:294;Parent=CCRYP_002490-RC|size1195317-augustus-gene-9.19-mRNA-1,CCRYP_002490-RC|size1195317-augustus-gene-9.19-mRNA-2,CCRYP_002490-RC|size1195317-augustus-gene-9.19-mRNA-3;
scaffold15|size1195317	maker	exon	938810	938846	.	+	.	ID=CCRYP_002490-RC|size1195317-augustus-gene-9.19-mRNA-1:exon:295;Parent=CCRYP_002490-RC|size1195317-augustus-gene-9.19-mRNA-1,CCRYP_002490-RC|size1195317-augustus-gene-9.19-mRNA-2,CCRYP_002490-RC|size1195317-augustus-gene-9.19-mRNA-3;
scaffold15|size1195317	maker	exon	938932	939101	.	+	.	ID=CCRYP_002490-RC|size1195317-augustus-gene-9.19-mRNA-1:exon:296;Parent=CCRYP_002490-RC|size1195317-augustus-gene-9.19-mRNA-1,CCRYP_002490-RC|size1195317-augustus-gene-9.19-mRNA-2,CCRYP_002490-RC|size1195317-augustus-gene-9.19-mRNA-3;
scaffold15|size1195317	maker	exon	939180	939351	.	+	.	ID=CCRYP_002490-RC|size1195317-augustus-gene-9.19-mRNA-1:exon:297;Parent=CCRYP_002490-RC|size1195317-augustus-gene-9.19-mRNA-1,CCRYP_002490-RC|size1195317-augustus-gene-9.19-mRNA-2,CCRYP_002490-RC|size1195317-augustus-gene-9.19-mRNA-3;
scaffold15|size1195317	maker	exon	939435	939513	.	+	.	ID=CCRYP_002490-RC|size1195317-augustus-gene-9.19-mRNA-1:exon:298;Parent=CCRYP_002490-RC|size1195317-augustus-gene-9.19-mRNA-1,CCRYP_002490-RC|size1195317-augustus-gene-9.19-mRNA-2,CCRYP_002490-RC|size1195317-augustus-gene-9.19-mRNA-3;
scaffold15|size1195317	maker	exon	939597	939818	.	+	.	ID=CCRYP_002490-RC|size1195317-augustus-gene-9.19-mRNA-1:exon:299;Parent=CCRYP_002490-RC|size1195317-augustus-gene-9.19-mRNA-1,CCRYP_002490-RC|size1195317-augustus-gene-9.19-mRNA-2,CCRYP_002490-RC|size1195317-augustus-gene-9.19-mRNA-3;
scaffold15|size1195317	maker	exon	939906	940041	.	+	.	ID=CCRYP_002490-RC|size1195317-augustus-gene-9.19-mRNA-1:exon:300;Parent=CCRYP_002490-RC|size1195317-augustus-gene-9.19-mRNA-1,CCRYP_002490-RC|size1195317-augustus-gene-9.19-mRNA-2,CCRYP_002490-RC|size1195317-augustus-gene-9.19-mRNA-3;
scaffold15|size1195317	maker	exon	940119	940363	.	+	.	ID=CCRYP_002490-RC|size1195317-augustus-gene-9.19-mRNA-1:exon:301;Parent=CCRYP_002490-RC|size1195317-augustus-gene-9.19-mRNA-1,CCRYP_002490-RC|size1195317-augustus-gene-9.19-mRNA-2,CCRYP_002490-RC|size1195317-augustus-gene-9.19-mRNA-3;
scaffold15|size1195317	maker	exon	940443	941126	.	+	.	ID=CCRYP_002490-RC|size1195317-augustus-gene-9.19-mRNA-1:exon:302;Parent=CCRYP_002490-RC|size1195317-augustus-gene-9.19-mRNA-1;
scaffold15|size1195317	maker	exon	941341	941420	.	+	.	ID=CCRYP_002490-RC|size1195317-augustus-gene-9.19-mRNA-1:exon:303;Parent=CCRYP_002490-RC|size1195317-augustus-gene-9.19-mRNA-1;
scaffold15|size1195317	maker	exon	938141	938613	.	+	.	ID=CCRYP_002490-RB|size1195317-augustus-gene-9.19-mRNA-2:exon:304;Parent=CCRYP_002490-RB|size1195317-augustus-gene-9.19-mRNA-2;
scaffold15|size1195317	maker	exon	940443	941269	.	+	.	ID=CCRYP_002490-RB|size1195317-augustus-gene-9.19-mRNA-2:exon:305;Parent=CCRYP_002490-RB|size1195317-augustus-gene-9.19-mRNA-2,CCRYP_002490-RB|size1195317-augustus-gene-9.19-mRNA-3;
scaffold15|size1195317	maker	five_prime_UTR	937345	937559	.	+	.	ID=CCRYP_002490-RC|size1195317-augustus-gene-9.19-mRNA-1:five_prime_utr;Parent=CCRYP_002490-RC|size1195317-augustus-gene-9.19-mRNA-1;
scaffold15|size1195317	maker	CDS	937560	938047	.	+	0	ID=CCRYP_002490-RC|size1195317-augustus-gene-9.19-mRNA-1:cds;Parent=CCRYP_002490-RC|size1195317-augustus-gene-9.19-mRNA-1;
scaffold15|size1195317	maker	CDS	938141	938598	.	+	1	ID=CCRYP_002490-RC|size1195317-augustus-gene-9.19-mRNA-1:cds;Parent=CCRYP_002490-RC|size1195317-augustus-gene-9.19-mRNA-1;
scaffold15|size1195317	maker	CDS	938691	938722	.	+	2	ID=CCRYP_002490-RC|size1195317-augustus-gene-9.19-mRNA-1:cds;Parent=CCRYP_002490-RC|size1195317-augustus-gene-9.19-mRNA-1;
scaffold15|size1195317	maker	CDS	938810	938846	.	+	0	ID=CCRYP_002490-RC|size1195317-augustus-gene-9.19-mRNA-1:cds;Parent=CCRYP_002490-RC|size1195317-augustus-gene-9.19-mRNA-1;
scaffold15|size1195317	maker	CDS	938932	939101	.	+	2	ID=CCRYP_002490-RC|size1195317-augustus-gene-9.19-mRNA-1:cds;Parent=CCRYP_002490-RC|size1195317-augustus-gene-9.19-mRNA-1;
scaffold15|size1195317	maker	CDS	939180	939351	.	+	0	ID=CCRYP_002490-RC|size1195317-augustus-gene-9.19-mRNA-1:cds;Parent=CCRYP_002490-RC|size1195317-augustus-gene-9.19-mRNA-1;
scaffold15|size1195317	maker	CDS	939435	939513	.	+	2	ID=CCRYP_002490-RC|size1195317-augustus-gene-9.19-mRNA-1:cds;Parent=CCRYP_002490-RC|size1195317-augustus-gene-9.19-mRNA-1;
scaffold15|size1195317	maker	CDS	939597	939818	.	+	1	ID=CCRYP_002490-RC|size1195317-augustus-gene-9.19-mRNA-1:cds;Parent=CCRYP_002490-RC|size1195317-augustus-gene-9.19-mRNA-1;
scaffold15|size1195317	maker	CDS	939906	940041	.	+	1	ID=CCRYP_002490-RC|size1195317-augustus-gene-9.19-mRNA-1:cds;Parent=CCRYP_002490-RC|size1195317-augustus-gene-9.19-mRNA-1;
scaffold15|size1195317	maker	CDS	940119	940363	.	+	0	ID=CCRYP_002490-RC|size1195317-augustus-gene-9.19-mRNA-1:cds;Parent=CCRYP_002490-RC|size1195317-augustus-gene-9.19-mRNA-1;
scaffold15|size1195317	maker	CDS	940443	941040	.	+	1	ID=CCRYP_002490-RC|size1195317-augustus-gene-9.19-mRNA-1:cds;Parent=CCRYP_002490-RC|size1195317-augustus-gene-9.19-mRNA-1;
scaffold15|size1195317	maker	three_prime_UTR	941041	941126	.	+	.	ID=CCRYP_002490-RC|size1195317-augustus-gene-9.19-mRNA-1:three_prime_utr;Parent=CCRYP_002490-RC|size1195317-augustus-gene-9.19-mRNA-1;
scaffold15|size1195317	maker	three_prime_UTR	941341	941420	.	+	.	ID=CCRYP_002490-RC|size1195317-augustus-gene-9.19-mRNA-1:three_prime_utr;Parent=CCRYP_002490-RC|size1195317-augustus-gene-9.19-mRNA-1;
scaffold15|size1195317	maker	five_prime_UTR	937345	937559	.	+	.	ID=CCRYP_002490-RB|size1195317-augustus-gene-9.19-mRNA-2:five_prime_utr;Parent=CCRYP_002490-RB|size1195317-augustus-gene-9.19-mRNA-2;
scaffold15|size1195317	maker	CDS	937560	938047	.	+	0	ID=CCRYP_002490-RB|size1195317-augustus-gene-9.19-mRNA-2:cds;Parent=CCRYP_002490-RB|size1195317-augustus-gene-9.19-mRNA-2;
scaffold15|size1195317	maker	CDS	938141	938613	.	+	1	ID=CCRYP_002490-RB|size1195317-augustus-gene-9.19-mRNA-2:cds;Parent=CCRYP_002490-RB|size1195317-augustus-gene-9.19-mRNA-2;
scaffold15|size1195317	maker	CDS	938691	938722	.	+	2	ID=CCRYP_002490-RB|size1195317-augustus-gene-9.19-mRNA-2:cds;Parent=CCRYP_002490-RB|size1195317-augustus-gene-9.19-mRNA-2;
scaffold15|size1195317	maker	CDS	938810	938846	.	+	0	ID=CCRYP_002490-RB|size1195317-augustus-gene-9.19-mRNA-2:cds;Parent=CCRYP_002490-RB|size1195317-augustus-gene-9.19-mRNA-2;
scaffold15|size1195317	maker	CDS	938932	939101	.	+	2	ID=CCRYP_002490-RB|size1195317-augustus-gene-9.19-mRNA-2:cds;Parent=CCRYP_002490-RB|size1195317-augustus-gene-9.19-mRNA-2;
scaffold15|size1195317	maker	CDS	939180	939351	.	+	0	ID=CCRYP_002490-RB|size1195317-augustus-gene-9.19-mRNA-2:cds;Parent=CCRYP_002490-RB|size1195317-augustus-gene-9.19-mRNA-2;
scaffold15|size1195317	maker	CDS	939435	939513	.	+	2	ID=CCRYP_002490-RB|size1195317-augustus-gene-9.19-mRNA-2:cds;Parent=CCRYP_002490-RB|size1195317-augustus-gene-9.19-mRNA-2;
scaffold15|size1195317	maker	CDS	939597	939818	.	+	1	ID=CCRYP_002490-RB|size1195317-augustus-gene-9.19-mRNA-2:cds;Parent=CCRYP_002490-RB|size1195317-augustus-gene-9.19-mRNA-2;
scaffold15|size1195317	maker	CDS	939906	940041	.	+	1	ID=CCRYP_002490-RB|size1195317-augustus-gene-9.19-mRNA-2:cds;Parent=CCRYP_002490-RB|size1195317-augustus-gene-9.19-mRNA-2;
scaffold15|size1195317	maker	CDS	940119	940363	.	+	0	ID=CCRYP_002490-RB|size1195317-augustus-gene-9.19-mRNA-2:cds;Parent=CCRYP_002490-RB|size1195317-augustus-gene-9.19-mRNA-2;
scaffold15|size1195317	maker	CDS	940443	941040	.	+	1	ID=CCRYP_002490-RB|size1195317-augustus-gene-9.19-mRNA-2:cds;Parent=CCRYP_002490-RB|size1195317-augustus-gene-9.19-mRNA-2;
scaffold15|size1195317	maker	three_prime_UTR	941041	941269	.	+	.	ID=CCRYP_002490-RB|size1195317-augustus-gene-9.19-mRNA-2:three_prime_utr;Parent=CCRYP_002490-RB|size1195317-augustus-gene-9.19-mRNA-2;
scaffold15|size1195317	maker	five_prime_UTR	937345	937559	.	+	.	ID=CCRYP_002490-RA|size1195317-augustus-gene-9.19-mRNA-3:five_prime_utr;Parent=CCRYP_002490-RA|size1195317-augustus-gene-9.19-mRNA-3;
scaffold15|size1195317	maker	CDS	937560	938047	.	+	0	ID=CCRYP_002490-RA|size1195317-augustus-gene-9.19-mRNA-3:cds;Parent=CCRYP_002490-RA|size1195317-augustus-gene-9.19-mRNA-3;
scaffold15|size1195317	maker	CDS	938141	938598	.	+	1	ID=CCRYP_002490-RA|size1195317-augustus-gene-9.19-mRNA-3:cds;Parent=CCRYP_002490-RA|size1195317-augustus-gene-9.19-mRNA-3;
scaffold15|size1195317	maker	CDS	938691	938722	.	+	2	ID=CCRYP_002490-RA|size1195317-augustus-gene-9.19-mRNA-3:cds;Parent=CCRYP_002490-RA|size1195317-augustus-gene-9.19-mRNA-3;
scaffold15|size1195317	maker	CDS	938810	938846	.	+	0	ID=CCRYP_002490-RA|size1195317-augustus-gene-9.19-mRNA-3:cds;Parent=CCRYP_002490-RA|size1195317-augustus-gene-9.19-mRNA-3;
scaffold15|size1195317	maker	CDS	938932	939101	.	+	2	ID=CCRYP_002490-RA|size1195317-augustus-gene-9.19-mRNA-3:cds;Parent=CCRYP_002490-RA|size1195317-augustus-gene-9.19-mRNA-3;
scaffold15|size1195317	maker	CDS	939180	939351	.	+	0	ID=CCRYP_002490-RA|size1195317-augustus-gene-9.19-mRNA-3:cds;Parent=CCRYP_002490-RA|size1195317-augustus-gene-9.19-mRNA-3;
scaffold15|size1195317	maker	CDS	939435	939513	.	+	2	ID=CCRYP_002490-RA|size1195317-augustus-gene-9.19-mRNA-3:cds;Parent=CCRYP_002490-RA|size1195317-augustus-gene-9.19-mRNA-3;
scaffold15|size1195317	maker	CDS	939597	939818	.	+	1	ID=CCRYP_002490-RA|size1195317-augustus-gene-9.19-mRNA-3:cds;Parent=CCRYP_002490-RA|size1195317-augustus-gene-9.19-mRNA-3;
scaffold15|size1195317	maker	CDS	939906	940041	.	+	1	ID=CCRYP_002490-RA|size1195317-augustus-gene-9.19-mRNA-3:cds;Parent=CCRYP_002490-RA|size1195317-augustus-gene-9.19-mRNA-3;
scaffold15|size1195317	maker	CDS	940119	940363	.	+	0	ID=CCRYP_002490-RA|size1195317-augustus-gene-9.19-mRNA-3:cds;Parent=CCRYP_002490-RA|size1195317-augustus-gene-9.19-mRNA-3;
scaffold15|size1195317	maker	CDS	940443	941040	.	+	1	ID=CCRYP_002490-RA|size1195317-augustus-gene-9.19-mRNA-3:cds;Parent=CCRYP_002490-RA|size1195317-augustus-gene-9.19-mRNA-3;
scaffold15|size1195317	maker	three_prime_UTR	941041	941269	.	+	.	ID=CCRYP_002490-RA|size1195317-augustus-gene-9.19-mRNA-3:three_prime_utr;Parent=CCRYP_002490-RA|size1195317-augustus-gene-9.19-mRNA-3;
scaffold15|size1195317	maker	gene	928294	930288	.	+	.	ID=CCRYP_002488|size1195317-processed-gene-9.38;Name=CCRYP_002488|size1195317-processed-gene-9.38;Alias=snap_masked-scaffold15|size1195317-processed-gene-9.38;
scaffold15|size1195317	maker	mRNA	928294	930288	.	+	.	ID=CCRYP_002488|size1195317-processed-gene-9.38-mRNA-1;Parent=CCRYP_002488|size1195317-processed-gene-9.38;Name=CCRYP_002488|size1195317-processed-gene-9.38-mRNA-1;Alias=snap_masked-scaffold15|size1195317-processed-gene-9.38-mRNA-1;_AED=0.19;_QI=0|-1|0|1|-1|1|1|0|664;_eAED=0.19;
scaffold15|size1195317	maker	exon	928294	930288	.	+	.	ID=CCRYP_002488-RA|size1195317-processed-gene-9.38-mRNA-1:exon:306;Parent=CCRYP_002488-RA|size1195317-processed-gene-9.38-mRNA-1;
scaffold15|size1195317	maker	CDS	928294	930288	.	+	0	ID=CCRYP_002488-RA|size1195317-processed-gene-9.38-mRNA-1:cds;Parent=CCRYP_002488-RA|size1195317-processed-gene-9.38-mRNA-1;
scaffold15|size1195317	maker	gene	958087	959091	.	+	.	ID=CCRYP_002496|size1195317-processed-gene-9.46;Name=CCRYP_002496|size1195317-processed-gene-9.46;Alias=snap_masked-scaffold15|size1195317-processed-gene-9.46;
scaffold15|size1195317	maker	mRNA	958087	959091	.	+	.	ID=CCRYP_002496|size1195317-processed-gene-9.46-mRNA-1;Parent=CCRYP_002496|size1195317-processed-gene-9.46;Name=CCRYP_002496|size1195317-processed-gene-9.46-mRNA-1;Alias=snap_masked-scaffold15|size1195317-processed-gene-9.46-mRNA-1;_AED=0.25;_QI=0|-1|0|1|-1|1|1|0|334;_eAED=0.25;
scaffold15|size1195317	maker	exon	958087	959091	.	+	.	ID=CCRYP_002496-RA|size1195317-processed-gene-9.46-mRNA-1:exon:307;Parent=CCRYP_002496-RA|size1195317-processed-gene-9.46-mRNA-1;
scaffold15|size1195317	maker	CDS	958087	959091	.	+	0	ID=CCRYP_002496-RA|size1195317-processed-gene-9.46-mRNA-1:cds;Parent=CCRYP_002496-RA|size1195317-processed-gene-9.46-mRNA-1;
scaffold15|size1195317	maker	gene	908156	910700	.	+	.	ID=CCRYP_002481|size1195317-processed-gene-9.34;Name=CCRYP_002481|size1195317-processed-gene-9.34;Alias=snap_masked-scaffold15|size1195317-processed-gene-9.34;
scaffold15|size1195317	maker	mRNA	908156	910700	.	+	.	ID=CCRYP_002481|size1195317-processed-gene-9.34-mRNA-1;Parent=CCRYP_002481|size1195317-processed-gene-9.34;Name=CCRYP_002481|size1195317-processed-gene-9.34-mRNA-1;Alias=snap_masked-scaffold15|size1195317-processed-gene-9.34-mRNA-1;_AED=0.26;_QI=102|1|1|1|1|1|4|1303|286;_eAED=0.26;
scaffold15|size1195317	maker	exon	908156	908599	.	+	.	ID=CCRYP_002481-RA|size1195317-processed-gene-9.34-mRNA-1:exon:308;Parent=CCRYP_002481-RA|size1195317-processed-gene-9.34-mRNA-1;
scaffold15|size1195317	maker	exon	908678	908769	.	+	.	ID=CCRYP_002481-RA|size1195317-processed-gene-9.34-mRNA-1:exon:309;Parent=CCRYP_002481-RA|size1195317-processed-gene-9.34-mRNA-1;
scaffold15|size1195317	maker	exon	908858	909024	.	+	.	ID=CCRYP_002481-RA|size1195317-processed-gene-9.34-mRNA-1:exon:310;Parent=CCRYP_002481-RA|size1195317-processed-gene-9.34-mRNA-1;
scaffold15|size1195317	maker	exon	909138	910700	.	+	.	ID=CCRYP_002481-RA|size1195317-processed-gene-9.34-mRNA-1:exon:311;Parent=CCRYP_002481-RA|size1195317-processed-gene-9.34-mRNA-1;
scaffold15|size1195317	maker	five_prime_UTR	908156	908257	.	+	.	ID=CCRYP_002481-RA|size1195317-processed-gene-9.34-mRNA-1:five_prime_utr;Parent=CCRYP_002481-RA|size1195317-processed-gene-9.34-mRNA-1;
scaffold15|size1195317	maker	CDS	908258	908599	.	+	0	ID=CCRYP_002481-RA|size1195317-processed-gene-9.34-mRNA-1:cds;Parent=CCRYP_002481-RA|size1195317-processed-gene-9.34-mRNA-1;
scaffold15|size1195317	maker	CDS	908678	908769	.	+	0	ID=CCRYP_002481-RA|size1195317-processed-gene-9.34-mRNA-1:cds;Parent=CCRYP_002481-RA|size1195317-processed-gene-9.34-mRNA-1;
scaffold15|size1195317	maker	CDS	908858	909024	.	+	1	ID=CCRYP_002481-RA|size1195317-processed-gene-9.34-mRNA-1:cds;Parent=CCRYP_002481-RA|size1195317-processed-gene-9.34-mRNA-1;
scaffold15|size1195317	maker	CDS	909138	909397	.	+	2	ID=CCRYP_002481-RA|size1195317-processed-gene-9.34-mRNA-1:cds;Parent=CCRYP_002481-RA|size1195317-processed-gene-9.34-mRNA-1;
scaffold15|size1195317	maker	three_prime_UTR	909398	910700	.	+	.	ID=CCRYP_002481-RA|size1195317-processed-gene-9.34-mRNA-1:three_prime_utr;Parent=CCRYP_002481-RA|size1195317-processed-gene-9.34-mRNA-1;
scaffold15|size1195317	maker	gene	944197	945959	.	+	.	ID=CCRYP_002493|size1195317-snap-gene-9.9;Name=CCRYP_002493|size1195317-snap-gene-9.9;Alias=maker-scaffold15|size1195317-snap-gene-9.9;
scaffold15|size1195317	maker	mRNA	944197	945959	.	+	.	ID=CCRYP_002493|size1195317-snap-gene-9.9-mRNA-1;Parent=CCRYP_002493|size1195317-snap-gene-9.9;Name=CCRYP_002493|size1195317-snap-gene-9.9-mRNA-1;Alias=maker-scaffold15|size1195317-snap-gene-9.9-mRNA-1;_AED=0.26;_QI=0|0|0|1|0|0.5|2|0|577;_eAED=0.26;
scaffold15|size1195317	maker	exon	944197	944698	.	+	.	ID=CCRYP_002493-RA|size1195317-snap-gene-9.9-mRNA-1:exon:312;Parent=CCRYP_002493-RA|size1195317-snap-gene-9.9-mRNA-1;
scaffold15|size1195317	maker	exon	944728	945959	.	+	.	ID=CCRYP_002493-RA|size1195317-snap-gene-9.9-mRNA-1:exon:313;Parent=CCRYP_002493-RA|size1195317-snap-gene-9.9-mRNA-1;
scaffold15|size1195317	maker	CDS	944197	944698	.	+	0	ID=CCRYP_002493-RA|size1195317-snap-gene-9.9-mRNA-1:cds;Parent=CCRYP_002493-RA|size1195317-snap-gene-9.9-mRNA-1;
scaffold15|size1195317	maker	CDS	944728	945959	.	+	2	ID=CCRYP_002493-RA|size1195317-snap-gene-9.9-mRNA-1:cds;Parent=CCRYP_002493-RA|size1195317-snap-gene-9.9-mRNA-1;
scaffold15|size1195317	maker	gene	910813	913282	.	+	.	ID=CCRYP_002483|size1195317-snap-gene-9.6;Name=CCRYP_002483|size1195317-snap-gene-9.6;Alias=maker-scaffold15|size1195317-snap-gene-9.6;
scaffold15|size1195317	maker	mRNA	910813	912946	.	+	.	ID=CCRYP_002483|size1195317-snap-gene-9.6-mRNA-1;Parent=CCRYP_002483|size1195317-snap-gene-9.6;Name=CCRYP_002483|size1195317-snap-gene-9.6-mRNA-1;Alias=maker-scaffold15|size1195317-snap-gene-9.6-mRNA-1;_AED=0.35;_QI=166|0.71|0.5|1|0.42|0.5|8|0|425;_eAED=0.37;
scaffold15|size1195317	maker	mRNA	910813	913282	.	+	.	ID=CCRYP_002483|size1195317-snap-gene-9.6-mRNA-2;Parent=CCRYP_002483|size1195317-snap-gene-9.6;Name=CCRYP_002483|size1195317-snap-gene-9.6-mRNA-2;Alias=maker-scaffold15|size1195317-snap-gene-9.6-mRNA-2;_AED=0.29;_QI=166|1|1|1|0.6|0.5|6|1168|250;_eAED=0.29;
scaffold15|size1195317	maker	mRNA	911977	912946	.	+	.	ID=CCRYP_002483|size1195317-snap-gene-9.6-mRNA-3;Parent=CCRYP_002483|size1195317-snap-gene-9.6;Name=CCRYP_002483|size1195317-snap-gene-9.6-mRNA-3;Alias=maker-scaffold15|size1195317-snap-gene-9.6-mRNA-3;_AED=0.44;_QI=0|0.33|0|1|0|0|4|0|194;_eAED=0.47;
scaffold15|size1195317	maker	mRNA	910813	912490	.	+	.	ID=CCRYP_002483|size1195317-snap-gene-9.6-mRNA-4;Parent=CCRYP_002483|size1195317-snap-gene-9.6;Name=CCRYP_002483|size1195317-snap-gene-9.6-mRNA-4;Alias=maker-scaffold15|size1195317-snap-gene-9.6-mRNA-4;_AED=0.35;_QI=166|1|1|1|1|1|4|529|250;_eAED=0.35;
scaffold15|size1195317	maker	mRNA	911977	913282	.	+	.	ID=CCRYP_002483|size1195317-snap-gene-9.6-mRNA-5;Parent=CCRYP_002483|size1195317-snap-gene-9.6;Name=CCRYP_002483|size1195317-snap-gene-9.6-mRNA-5;Alias=maker-scaffold15|size1195317-snap-gene-9.6-mRNA-5;_AED=0.40;_QI=0|0.66|0.5|1|0|0|4|390|184;_eAED=0.40;
scaffold15|size1195317	maker	exon	910813	911311	.	+	.	ID=CCRYP_002483-RB|size1195317-snap-gene-9.6-mRNA-1:exon:314;Parent=CCRYP_002483-RB|size1195317-snap-gene-9.6-mRNA-1,CCRYP_002483-RB|size1195317-snap-gene-9.6-mRNA-2,CCRYP_002483-RB|size1195317-snap-gene-9.6-mRNA-4;
scaffold15|size1195317	maker	exon	911385	911476	.	+	.	ID=CCRYP_002483-RB|size1195317-snap-gene-9.6-mRNA-1:exon:315;Parent=CCRYP_002483-RB|size1195317-snap-gene-9.6-mRNA-1,CCRYP_002483-RB|size1195317-snap-gene-9.6-mRNA-2,CCRYP_002483-RB|size1195317-snap-gene-9.6-mRNA-4;
scaffold15|size1195317	maker	exon	911558	911724	.	+	.	ID=CCRYP_002483-RB|size1195317-snap-gene-9.6-mRNA-1:exon:316;Parent=CCRYP_002483-RB|size1195317-snap-gene-9.6-mRNA-1,CCRYP_002483-RB|size1195317-snap-gene-9.6-mRNA-2,CCRYP_002483-RB|size1195317-snap-gene-9.6-mRNA-4;
scaffold15|size1195317	maker	exon	911801	911910	.	+	.	ID=CCRYP_002483-RB|size1195317-snap-gene-9.6-mRNA-1:exon:317;Parent=CCRYP_002483-RB|size1195317-snap-gene-9.6-mRNA-1;
scaffold15|size1195317	maker	exon	911986	912028	.	+	.	ID=CCRYP_002483-RB|size1195317-snap-gene-9.6-mRNA-1:exon:318;Parent=CCRYP_002483-RB|size1195317-snap-gene-9.6-mRNA-1;
scaffold15|size1195317	maker	exon	912237	912298	.	+	.	ID=CCRYP_002483-RB|size1195317-snap-gene-9.6-mRNA-1:exon:319;Parent=CCRYP_002483-RB|size1195317-snap-gene-9.6-mRNA-1,CCRYP_002483-RB|size1195317-snap-gene-9.6-mRNA-3,CCRYP_002483-RB|size1195317-snap-gene-9.6-mRNA-5;
scaffold15|size1195317	maker	exon	912390	912826	.	+	.	ID=CCRYP_002483-RB|size1195317-snap-gene-9.6-mRNA-1:exon:320;Parent=CCRYP_002483-RB|size1195317-snap-gene-9.6-mRNA-1,CCRYP_002483-RB|size1195317-snap-gene-9.6-mRNA-3;
scaffold15|size1195317	maker	exon	912913	912946	.	+	.	ID=CCRYP_002483-RB|size1195317-snap-gene-9.6-mRNA-1:exon:321;Parent=CCRYP_002483-RB|size1195317-snap-gene-9.6-mRNA-1,CCRYP_002483-RB|size1195317-snap-gene-9.6-mRNA-3;
scaffold15|size1195317	maker	exon	911801	912298	.	+	.	ID=CCRYP_002483-RC|size1195317-snap-gene-9.6-mRNA-2:exon:322;Parent=CCRYP_002483-RC|size1195317-snap-gene-9.6-mRNA-2;
scaffold15|size1195317	maker	exon	912390	912837	.	+	.	ID=CCRYP_002483-RC|size1195317-snap-gene-9.6-mRNA-2:exon:323;Parent=CCRYP_002483-RC|size1195317-snap-gene-9.6-mRNA-2,CCRYP_002483-RC|size1195317-snap-gene-9.6-mRNA-5;
scaffold15|size1195317	maker	exon	912900	913282	.	+	.	ID=CCRYP_002483-RC|size1195317-snap-gene-9.6-mRNA-2:exon:324;Parent=CCRYP_002483-RC|size1195317-snap-gene-9.6-mRNA-2,CCRYP_002483-RC|size1195317-snap-gene-9.6-mRNA-5;
scaffold15|size1195317	maker	exon	911977	912028	.	+	.	ID=CCRYP_002483-RD|size1195317-snap-gene-9.6-mRNA-3:exon:325;Parent=CCRYP_002483-RD|size1195317-snap-gene-9.6-mRNA-3,CCRYP_002483-RD|size1195317-snap-gene-9.6-mRNA-5;
scaffold15|size1195317	maker	exon	911801	912490	.	+	.	ID=CCRYP_002483-RA|size1195317-snap-gene-9.6-mRNA-4:exon:326;Parent=CCRYP_002483-RA|size1195317-snap-gene-9.6-mRNA-4;
scaffold15|size1195317	maker	five_prime_UTR	910813	910978	.	+	.	ID=CCRYP_002483-RB|size1195317-snap-gene-9.6-mRNA-1:five_prime_utr;Parent=CCRYP_002483-RB|size1195317-snap-gene-9.6-mRNA-1;
scaffold15|size1195317	maker	CDS	910979	911311	.	+	0	ID=CCRYP_002483-RB|size1195317-snap-gene-9.6-mRNA-1:cds;Parent=CCRYP_002483-RB|size1195317-snap-gene-9.6-mRNA-1;
scaffold15|size1195317	maker	CDS	911385	911476	.	+	0	ID=CCRYP_002483-RB|size1195317-snap-gene-9.6-mRNA-1:cds;Parent=CCRYP_002483-RB|size1195317-snap-gene-9.6-mRNA-1;
scaffold15|size1195317	maker	CDS	911558	911724	.	+	1	ID=CCRYP_002483-RB|size1195317-snap-gene-9.6-mRNA-1:cds;Parent=CCRYP_002483-RB|size1195317-snap-gene-9.6-mRNA-1;
scaffold15|size1195317	maker	CDS	911801	911910	.	+	2	ID=CCRYP_002483-RB|size1195317-snap-gene-9.6-mRNA-1:cds;Parent=CCRYP_002483-RB|size1195317-snap-gene-9.6-mRNA-1;
scaffold15|size1195317	maker	CDS	911986	912028	.	+	0	ID=CCRYP_002483-RB|size1195317-snap-gene-9.6-mRNA-1:cds;Parent=CCRYP_002483-RB|size1195317-snap-gene-9.6-mRNA-1;
scaffold15|size1195317	maker	CDS	912237	912298	.	+	2	ID=CCRYP_002483-RB|size1195317-snap-gene-9.6-mRNA-1:cds;Parent=CCRYP_002483-RB|size1195317-snap-gene-9.6-mRNA-1;
scaffold15|size1195317	maker	CDS	912390	912826	.	+	0	ID=CCRYP_002483-RB|size1195317-snap-gene-9.6-mRNA-1:cds;Parent=CCRYP_002483-RB|size1195317-snap-gene-9.6-mRNA-1;
scaffold15|size1195317	maker	CDS	912913	912946	.	+	1	ID=CCRYP_002483-RB|size1195317-snap-gene-9.6-mRNA-1:cds;Parent=CCRYP_002483-RB|size1195317-snap-gene-9.6-mRNA-1;
scaffold15|size1195317	maker	five_prime_UTR	910813	910978	.	+	.	ID=CCRYP_002483-RC|size1195317-snap-gene-9.6-mRNA-2:five_prime_utr;Parent=CCRYP_002483-RC|size1195317-snap-gene-9.6-mRNA-2;
scaffold15|size1195317	maker	CDS	910979	911311	.	+	0	ID=CCRYP_002483-RC|size1195317-snap-gene-9.6-mRNA-2:cds;Parent=CCRYP_002483-RC|size1195317-snap-gene-9.6-mRNA-2;
scaffold15|size1195317	maker	CDS	911385	911476	.	+	0	ID=CCRYP_002483-RC|size1195317-snap-gene-9.6-mRNA-2:cds;Parent=CCRYP_002483-RC|size1195317-snap-gene-9.6-mRNA-2;
scaffold15|size1195317	maker	CDS	911558	911724	.	+	1	ID=CCRYP_002483-RC|size1195317-snap-gene-9.6-mRNA-2:cds;Parent=CCRYP_002483-RC|size1195317-snap-gene-9.6-mRNA-2;
scaffold15|size1195317	maker	CDS	911801	911961	.	+	2	ID=CCRYP_002483-RC|size1195317-snap-gene-9.6-mRNA-2:cds;Parent=CCRYP_002483-RC|size1195317-snap-gene-9.6-mRNA-2;
scaffold15|size1195317	maker	three_prime_UTR	911962	912298	.	+	.	ID=CCRYP_002483-RC|size1195317-snap-gene-9.6-mRNA-2:three_prime_utr;Parent=CCRYP_002483-RC|size1195317-snap-gene-9.6-mRNA-2;
scaffold15|size1195317	maker	three_prime_UTR	912390	912837	.	+	.	ID=CCRYP_002483-RC|size1195317-snap-gene-9.6-mRNA-2:three_prime_utr;Parent=CCRYP_002483-RC|size1195317-snap-gene-9.6-mRNA-2;
scaffold15|size1195317	maker	three_prime_UTR	912900	913282	.	+	.	ID=CCRYP_002483-RC|size1195317-snap-gene-9.6-mRNA-2:three_prime_utr;Parent=CCRYP_002483-RC|size1195317-snap-gene-9.6-mRNA-2;
scaffold15|size1195317	maker	CDS	911977	912028	.	+	0	ID=CCRYP_002483-RD|size1195317-snap-gene-9.6-mRNA-3:cds;Parent=CCRYP_002483-RD|size1195317-snap-gene-9.6-mRNA-3;
scaffold15|size1195317	maker	CDS	912237	912298	.	+	2	ID=CCRYP_002483-RD|size1195317-snap-gene-9.6-mRNA-3:cds;Parent=CCRYP_002483-RD|size1195317-snap-gene-9.6-mRNA-3;
scaffold15|size1195317	maker	CDS	912390	912826	.	+	0	ID=CCRYP_002483-RD|size1195317-snap-gene-9.6-mRNA-3:cds;Parent=CCRYP_002483-RD|size1195317-snap-gene-9.6-mRNA-3;
scaffold15|size1195317	maker	CDS	912913	912946	.	+	1	ID=CCRYP_002483-RD|size1195317-snap-gene-9.6-mRNA-3:cds;Parent=CCRYP_002483-RD|size1195317-snap-gene-9.6-mRNA-3;
scaffold15|size1195317	maker	five_prime_UTR	910813	910978	.	+	.	ID=CCRYP_002483-RA|size1195317-snap-gene-9.6-mRNA-4:five_prime_utr;Parent=CCRYP_002483-RA|size1195317-snap-gene-9.6-mRNA-4;
scaffold15|size1195317	maker	CDS	910979	911311	.	+	0	ID=CCRYP_002483-RA|size1195317-snap-gene-9.6-mRNA-4:cds;Parent=CCRYP_002483-RA|size1195317-snap-gene-9.6-mRNA-4;
scaffold15|size1195317	maker	CDS	911385	911476	.	+	0	ID=CCRYP_002483-RA|size1195317-snap-gene-9.6-mRNA-4:cds;Parent=CCRYP_002483-RA|size1195317-snap-gene-9.6-mRNA-4;
scaffold15|size1195317	maker	CDS	911558	911724	.	+	1	ID=CCRYP_002483-RA|size1195317-snap-gene-9.6-mRNA-4:cds;Parent=CCRYP_002483-RA|size1195317-snap-gene-9.6-mRNA-4;
scaffold15|size1195317	maker	CDS	911801	911961	.	+	2	ID=CCRYP_002483-RA|size1195317-snap-gene-9.6-mRNA-4:cds;Parent=CCRYP_002483-RA|size1195317-snap-gene-9.6-mRNA-4;
scaffold15|size1195317	maker	three_prime_UTR	911962	912490	.	+	.	ID=CCRYP_002483-RA|size1195317-snap-gene-9.6-mRNA-4:three_prime_utr;Parent=CCRYP_002483-RA|size1195317-snap-gene-9.6-mRNA-4;
scaffold15|size1195317	maker	CDS	911977	912028	.	+	0	ID=CCRYP_002483-RE|size1195317-snap-gene-9.6-mRNA-5:cds;Parent=CCRYP_002483-RE|size1195317-snap-gene-9.6-mRNA-5;
scaffold15|size1195317	maker	CDS	912237	912298	.	+	2	ID=CCRYP_002483-RE|size1195317-snap-gene-9.6-mRNA-5:cds;Parent=CCRYP_002483-RE|size1195317-snap-gene-9.6-mRNA-5;
scaffold15|size1195317	maker	CDS	912390	912830	.	+	0	ID=CCRYP_002483-RE|size1195317-snap-gene-9.6-mRNA-5:cds;Parent=CCRYP_002483-RE|size1195317-snap-gene-9.6-mRNA-5;
scaffold15|size1195317	maker	three_prime_UTR	912831	912837	.	+	.	ID=CCRYP_002483-RE|size1195317-snap-gene-9.6-mRNA-5:three_prime_utr;Parent=CCRYP_002483-RE|size1195317-snap-gene-9.6-mRNA-5;
scaffold15|size1195317	maker	three_prime_UTR	912900	913282	.	+	.	ID=CCRYP_002483-RE|size1195317-snap-gene-9.6-mRNA-5:three_prime_utr;Parent=CCRYP_002483-RE|size1195317-snap-gene-9.6-mRNA-5;
scaffold15|size1195317	maker	gene	941998	943557	.	+	.	ID=CCRYP_002492|size1195317-snap-gene-9.8;Name=CCRYP_002492|size1195317-snap-gene-9.8;Alias=maker-scaffold15|size1195317-snap-gene-9.8;
scaffold15|size1195317	maker	mRNA	941998	943557	.	+	.	ID=CCRYP_002492|size1195317-snap-gene-9.8-mRNA-1;Parent=CCRYP_002492|size1195317-snap-gene-9.8;Name=CCRYP_002492|size1195317-snap-gene-9.8-mRNA-1;Alias=maker-scaffold15|size1195317-snap-gene-9.8-mRNA-1;_AED=0.30;_QI=185|1|1|1|1|1|2|130|383;_eAED=0.30;
scaffold15|size1195317	maker	exon	941998	943139	.	+	.	ID=CCRYP_002492-RA|size1195317-snap-gene-9.8-mRNA-1:exon:327;Parent=CCRYP_002492-RA|size1195317-snap-gene-9.8-mRNA-1;
scaffold15|size1195317	maker	exon	943233	943557	.	+	.	ID=CCRYP_002492-RA|size1195317-snap-gene-9.8-mRNA-1:exon:328;Parent=CCRYP_002492-RA|size1195317-snap-gene-9.8-mRNA-1;
scaffold15|size1195317	maker	five_prime_UTR	941998	942182	.	+	.	ID=CCRYP_002492-RA|size1195317-snap-gene-9.8-mRNA-1:five_prime_utr;Parent=CCRYP_002492-RA|size1195317-snap-gene-9.8-mRNA-1;
scaffold15|size1195317	maker	CDS	942183	943139	.	+	0	ID=CCRYP_002492-RA|size1195317-snap-gene-9.8-mRNA-1:cds;Parent=CCRYP_002492-RA|size1195317-snap-gene-9.8-mRNA-1;
scaffold15|size1195317	maker	CDS	943233	943427	.	+	0	ID=CCRYP_002492-RA|size1195317-snap-gene-9.8-mRNA-1:cds;Parent=CCRYP_002492-RA|size1195317-snap-gene-9.8-mRNA-1;
scaffold15|size1195317	maker	three_prime_UTR	943428	943557	.	+	.	ID=CCRYP_002492-RA|size1195317-snap-gene-9.8-mRNA-1:three_prime_utr;Parent=CCRYP_002492-RA|size1195317-snap-gene-9.8-mRNA-1;
scaffold15|size1195317	maker	gene	963844	964515	.	+	.	ID=CCRYP_002498|size1195317-processed-gene-9.47;Name=CCRYP_002498|size1195317-processed-gene-9.47;Alias=snap_masked-scaffold15|size1195317-processed-gene-9.47;
scaffold15|size1195317	maker	mRNA	963844	964515	.	+	.	ID=CCRYP_002498|size1195317-processed-gene-9.47-mRNA-1;Parent=CCRYP_002498|size1195317-processed-gene-9.47;Name=CCRYP_002498|size1195317-processed-gene-9.47-mRNA-1;Alias=snap_masked-scaffold15|size1195317-processed-gene-9.47-mRNA-1;_AED=0.33;_QI=0|-1|0|1|-1|1|1|0|223;_eAED=0.33;
scaffold15|size1195317	maker	exon	963844	964515	.	+	.	ID=CCRYP_002498-RA|size1195317-processed-gene-9.47-mRNA-1:exon:329;Parent=CCRYP_002498-RA|size1195317-processed-gene-9.47-mRNA-1;
scaffold15|size1195317	maker	CDS	963844	964515	.	+	0	ID=CCRYP_002498-RA|size1195317-processed-gene-9.47-mRNA-1:cds;Parent=CCRYP_002498-RA|size1195317-processed-gene-9.47-mRNA-1;
scaffold15|size1195317	maker	gene	889294	890599	.	+	.	ID=CCRYP_002475|size1195317-exonerate_est2genome-gene-9.18;Name=CCRYP_002475|size1195317-exonerate_est2genome-gene-9.18;Alias=maker-scaffold15|size1195317-exonerate_est2genome-gene-9.18;
scaffold15|size1195317	maker	mRNA	889294	890333	.	+	.	ID=CCRYP_002475|size1195317-exonerate_est2genome-gene-9.18-mRNA-1;Parent=CCRYP_002475|size1195317-exonerate_est2genome-gene-9.18;Name=CCRYP_002475|size1195317-exonerate_est2genome-gene-9.18-mRNA-1;Alias=maker-scaffold15|size1195317-exonerate_est2genome-gene-9.18-mRNA-1;_AED=0.36;_QI=88|1|1|1|0|0|2|165|95;_eAED=0.36;score=2594;
scaffold15|size1195317	maker	mRNA	890291	890599	.	+	.	ID=CCRYP_002475|size1195317-exonerate_est2genome-gene-9.18-mRNA-2;Parent=CCRYP_002475|size1195317-exonerate_est2genome-gene-9.18;Name=CCRYP_002475|size1195317-exonerate_est2genome-gene-9.18-mRNA-2;Alias=maker-scaffold15|size1195317-exonerate_est2genome-gene-9.18-mRNA-2;_AED=0.44;_QI=101|1|1|1|0|0|2|29|34;_eAED=0.44;score=1132;
scaffold15|size1195317	maker	exon	889294	889372	.	+	.	ID=CCRYP_002475-RA|size1195317-exonerate_est2genome-gene-9.18-mRNA-1:exon:330;Parent=CCRYP_002475-RA|size1195317-exonerate_est2genome-gene-9.18-mRNA-1;
scaffold15|size1195317	maker	exon	889872	890333	.	+	.	ID=CCRYP_002475-RA|size1195317-exonerate_est2genome-gene-9.18-mRNA-1:exon:331;Parent=CCRYP_002475-RA|size1195317-exonerate_est2genome-gene-9.18-mRNA-1;
scaffold15|size1195317	maker	exon	890291	890490	.	+	.	ID=CCRYP_002475-RB|size1195317-exonerate_est2genome-gene-9.18-mRNA-2:exon:332;Parent=CCRYP_002475-RB|size1195317-exonerate_est2genome-gene-9.18-mRNA-2;
scaffold15|size1195317	maker	exon	890565	890599	.	+	.	ID=CCRYP_002475-RB|size1195317-exonerate_est2genome-gene-9.18-mRNA-2:exon:333;Parent=CCRYP_002475-RB|size1195317-exonerate_est2genome-gene-9.18-mRNA-2;
scaffold15|size1195317	maker	five_prime_UTR	889294	889372	.	+	.	ID=CCRYP_002475-RA|size1195317-exonerate_est2genome-gene-9.18-mRNA-1:five_prime_utr;Parent=CCRYP_002475-RA|size1195317-exonerate_est2genome-gene-9.18-mRNA-1;
scaffold15|size1195317	maker	five_prime_UTR	889872	889880	.	+	.	ID=CCRYP_002475-RA|size1195317-exonerate_est2genome-gene-9.18-mRNA-1:five_prime_utr;Parent=CCRYP_002475-RA|size1195317-exonerate_est2genome-gene-9.18-mRNA-1;
scaffold15|size1195317	maker	CDS	889881	890168	.	+	0	ID=CCRYP_002475-RA|size1195317-exonerate_est2genome-gene-9.18-mRNA-1:cds;Parent=CCRYP_002475-RA|size1195317-exonerate_est2genome-gene-9.18-mRNA-1;
scaffold15|size1195317	maker	three_prime_UTR	890169	890333	.	+	.	ID=CCRYP_002475-RA|size1195317-exonerate_est2genome-gene-9.18-mRNA-1:three_prime_utr;Parent=CCRYP_002475-RA|size1195317-exonerate_est2genome-gene-9.18-mRNA-1;
scaffold15|size1195317	maker	five_prime_UTR	890291	890391	.	+	.	ID=CCRYP_002475-RB|size1195317-exonerate_est2genome-gene-9.18-mRNA-2:five_prime_utr;Parent=CCRYP_002475-RB|size1195317-exonerate_est2genome-gene-9.18-mRNA-2;
scaffold15|size1195317	maker	CDS	890392	890490	.	+	0	ID=CCRYP_002475-RB|size1195317-exonerate_est2genome-gene-9.18-mRNA-2:cds;Parent=CCRYP_002475-RB|size1195317-exonerate_est2genome-gene-9.18-mRNA-2;
scaffold15|size1195317	maker	CDS	890565	890570	.	+	0	ID=CCRYP_002475-RB|size1195317-exonerate_est2genome-gene-9.18-mRNA-2:cds;Parent=CCRYP_002475-RB|size1195317-exonerate_est2genome-gene-9.18-mRNA-2;
scaffold15|size1195317	maker	three_prime_UTR	890571	890599	.	+	.	ID=CCRYP_002475-RB|size1195317-exonerate_est2genome-gene-9.18-mRNA-2:three_prime_utr;Parent=CCRYP_002475-RB|size1195317-exonerate_est2genome-gene-9.18-mRNA-2;
scaffold15|size1195317	maker	gene	925018	926099	.	+	.	ID=CCRYP_002486|size1195317-processed-gene-9.37;Name=CCRYP_002486|size1195317-processed-gene-9.37;Alias=snap_masked-scaffold15|size1195317-processed-gene-9.37;
scaffold15|size1195317	maker	mRNA	925018	926099	.	+	.	ID=CCRYP_002486|size1195317-processed-gene-9.37-mRNA-1;Parent=CCRYP_002486|size1195317-processed-gene-9.37;Name=CCRYP_002486|size1195317-processed-gene-9.37-mRNA-1;Alias=snap_masked-scaffold15|size1195317-processed-gene-9.37-mRNA-1;_AED=0.28;_QI=0|0|0|1|1|1|2|0|343;_eAED=0.38;
scaffold15|size1195317	maker	exon	925018	925980	.	+	.	ID=CCRYP_002486-RA|size1195317-processed-gene-9.37-mRNA-1:exon:334;Parent=CCRYP_002486-RA|size1195317-processed-gene-9.37-mRNA-1;
scaffold15|size1195317	maker	exon	926031	926099	.	+	.	ID=CCRYP_002486-RA|size1195317-processed-gene-9.37-mRNA-1:exon:335;Parent=CCRYP_002486-RA|size1195317-processed-gene-9.37-mRNA-1;
scaffold15|size1195317	maker	CDS	925018	925980	.	+	0	ID=CCRYP_002486-RA|size1195317-processed-gene-9.37-mRNA-1:cds;Parent=CCRYP_002486-RA|size1195317-processed-gene-9.37-mRNA-1;
scaffold15|size1195317	maker	CDS	926031	926099	.	+	0	ID=CCRYP_002486-RA|size1195317-processed-gene-9.37-mRNA-1:cds;Parent=CCRYP_002486-RA|size1195317-processed-gene-9.37-mRNA-1;
scaffold15|size1195317	maker	gene	891242	891691	.	+	.	ID=CCRYP_002476|size1195317-processed-gene-9.63;Name=CCRYP_002476|size1195317-processed-gene-9.63;Alias=augustus_masked-scaffold15|size1195317-processed-gene-9.63;
scaffold15|size1195317	maker	mRNA	891242	891691	.	+	.	ID=CCRYP_002476|size1195317-processed-gene-9.63-mRNA-1;Parent=CCRYP_002476|size1195317-processed-gene-9.63;Name=CCRYP_002476|size1195317-processed-gene-9.63-mRNA-1;Alias=augustus_masked-scaffold15|size1195317-processed-gene-9.63-mRNA-1;_AED=0.39;_QI=0|-1|0|1|-1|1|1|0|149;_eAED=0.43;
scaffold15|size1195317	maker	exon	891242	891691	.	+	.	ID=CCRYP_002476-RA|size1195317-processed-gene-9.63-mRNA-1:exon:336;Parent=CCRYP_002476-RA|size1195317-processed-gene-9.63-mRNA-1;
scaffold15|size1195317	maker	CDS	891242	891691	.	+	0	ID=CCRYP_002476-RA|size1195317-processed-gene-9.63-mRNA-1:cds;Parent=CCRYP_002476-RA|size1195317-processed-gene-9.63-mRNA-1;
scaffold15|size1195317	maker	gene	899019	899405	.	+	.	ID=CCRYP_002479|size1195317-exonerate_protein2genome-gene-9.0;Name=CCRYP_002479|size1195317-exonerate_protein2genome-gene-9.0;Alias=maker-scaffold15|size1195317-exonerate_protein2genome-gene-9.0;
scaffold15|size1195317	maker	mRNA	899019	899405	.	+	.	ID=CCRYP_002479|size1195317-exonerate_protein2genome-gene-9.0-mRNA-1;Parent=CCRYP_002479|size1195317-exonerate_protein2genome-gene-9.0;Name=CCRYP_002479|size1195317-exonerate_protein2genome-gene-9.0-mRNA-1;Alias=maker-scaffold15|size1195317-exonerate_protein2genome-gene-9.0-mRNA-1;_AED=0.44;_QI=0|-1|0|1|-1|0|1|0|128;_eAED=0.44;score=387;
scaffold15|size1195317	maker	exon	899019	899405	.	+	.	ID=CCRYP_002479-RA|size1195317-exonerate_protein2genome-gene-9.0-mRNA-1:exon:337;Parent=CCRYP_002479-RA|size1195317-exonerate_protein2genome-gene-9.0-mRNA-1;
scaffold15|size1195317	maker	CDS	899019	899405	.	+	0	ID=CCRYP_002479-RA|size1195317-exonerate_protein2genome-gene-9.0-mRNA-1:cds;Parent=CCRYP_002479-RA|size1195317-exonerate_protein2genome-gene-9.0-mRNA-1;
scaffold15|size1195317	maker	gene	946013	948248	.	-	.	ID=CCRYP_002494|size1195317-exonerate_est2genome-gene-9.31;Name=CCRYP_002494|size1195317-exonerate_est2genome-gene-9.31;Alias=maker-scaffold15|size1195317-exonerate_est2genome-gene-9.31;
scaffold15|size1195317	maker	mRNA	946013	948248	.	-	.	ID=CCRYP_002494|size1195317-exonerate_est2genome-gene-9.31-mRNA-1;Parent=CCRYP_002494|size1195317-exonerate_est2genome-gene-9.31;Name=CCRYP_002494|size1195317-exonerate_est2genome-gene-9.31-mRNA-1;Alias=maker-scaffold15|size1195317-exonerate_est2genome-gene-9.31-mRNA-1;_AED=0.00;_QI=170|-1|1|1|-1|1|1|155|636;_eAED=0.00;score=11162;
scaffold15|size1195317	maker	mRNA	946028	948202	.	-	.	ID=CCRYP_002494|size1195317-exonerate_est2genome-gene-9.31-mRNA-2;Parent=CCRYP_002494|size1195317-exonerate_est2genome-gene-9.31;Name=CCRYP_002494|size1195317-exonerate_est2genome-gene-9.31-mRNA-2;Alias=maker-scaffold15|size1195317-exonerate_est2genome-gene-9.31-mRNA-2;_AED=0.01;_QI=124|-1|1|1|-1|1|1|140|636;_eAED=0.01;score=10777;
scaffold15|size1195317	maker	exon	946028	948202	.	-	.	ID=CCRYP_002494-RB|size1195317-exonerate_est2genome-gene-9.31-mRNA-2:exon:339;Parent=CCRYP_002494-RB|size1195317-exonerate_est2genome-gene-9.31-mRNA-2;
scaffold15|size1195317	maker	exon	946013	948248	.	-	.	ID=CCRYP_002494-RA|size1195317-exonerate_est2genome-gene-9.31-mRNA-1:exon:338;Parent=CCRYP_002494-RA|size1195317-exonerate_est2genome-gene-9.31-mRNA-1;
scaffold15|size1195317	maker	five_prime_UTR	948079	948248	.	-	.	ID=CCRYP_002494-RA|size1195317-exonerate_est2genome-gene-9.31-mRNA-1:five_prime_utr;Parent=CCRYP_002494-RA|size1195317-exonerate_est2genome-gene-9.31-mRNA-1;
scaffold15|size1195317	maker	CDS	946168	948078	.	-	0	ID=CCRYP_002494-RA|size1195317-exonerate_est2genome-gene-9.31-mRNA-1:cds;Parent=CCRYP_002494-RA|size1195317-exonerate_est2genome-gene-9.31-mRNA-1;
scaffold15|size1195317	maker	three_prime_UTR	946013	946167	.	-	.	ID=CCRYP_002494-RA|size1195317-exonerate_est2genome-gene-9.31-mRNA-1:three_prime_utr;Parent=CCRYP_002494-RA|size1195317-exonerate_est2genome-gene-9.31-mRNA-1;
scaffold15|size1195317	maker	five_prime_UTR	948079	948202	.	-	.	ID=CCRYP_002494-RB|size1195317-exonerate_est2genome-gene-9.31-mRNA-2:five_prime_utr;Parent=CCRYP_002494-RB|size1195317-exonerate_est2genome-gene-9.31-mRNA-2;
scaffold15|size1195317	maker	CDS	946168	948078	.	-	0	ID=CCRYP_002494-RB|size1195317-exonerate_est2genome-gene-9.31-mRNA-2:cds;Parent=CCRYP_002494-RB|size1195317-exonerate_est2genome-gene-9.31-mRNA-2;
scaffold15|size1195317	maker	three_prime_UTR	946028	946167	.	-	.	ID=CCRYP_002494-RB|size1195317-exonerate_est2genome-gene-9.31-mRNA-2:three_prime_utr;Parent=CCRYP_002494-RB|size1195317-exonerate_est2genome-gene-9.31-mRNA-2;
scaffold15|size1195317	maker	gene	960007	963357	.	-	.	ID=CCRYP_002497|size1195317-processed-gene-9.58;Name=CCRYP_002497|size1195317-processed-gene-9.58;Alias=snap_masked-scaffold15|size1195317-processed-gene-9.58;
scaffold15|size1195317	maker	mRNA	960007	963357	.	-	.	ID=CCRYP_002497|size1195317-processed-gene-9.58-mRNA-1;Parent=CCRYP_002497|size1195317-processed-gene-9.58;Name=CCRYP_002497|size1195317-processed-gene-9.58-mRNA-1;Alias=snap_masked-scaffold15|size1195317-processed-gene-9.58-mRNA-1;_AED=0.02;_QI=479|1|1|1|1|1|2|37|915;_eAED=0.02;
scaffold15|size1195317	maker	exon	960007	960496	.	-	.	ID=CCRYP_002497-RA|size1195317-processed-gene-9.58-mRNA-1:exon:341;Parent=CCRYP_002497-RA|size1195317-processed-gene-9.58-mRNA-1;
scaffold15|size1195317	maker	exon	960584	963357	.	-	.	ID=CCRYP_002497-RA|size1195317-processed-gene-9.58-mRNA-1:exon:340;Parent=CCRYP_002497-RA|size1195317-processed-gene-9.58-mRNA-1;
scaffold15|size1195317	maker	five_prime_UTR	962879	963357	.	-	.	ID=CCRYP_002497-RA|size1195317-processed-gene-9.58-mRNA-1:five_prime_utr;Parent=CCRYP_002497-RA|size1195317-processed-gene-9.58-mRNA-1;
scaffold15|size1195317	maker	CDS	960584	962878	.	-	0	ID=CCRYP_002497-RA|size1195317-processed-gene-9.58-mRNA-1:cds;Parent=CCRYP_002497-RA|size1195317-processed-gene-9.58-mRNA-1;
scaffold15|size1195317	maker	CDS	960044	960496	.	-	0	ID=CCRYP_002497-RA|size1195317-processed-gene-9.58-mRNA-1:cds;Parent=CCRYP_002497-RA|size1195317-processed-gene-9.58-mRNA-1;
scaffold15|size1195317	maker	three_prime_UTR	960007	960043	.	-	.	ID=CCRYP_002497-RA|size1195317-processed-gene-9.58-mRNA-1:three_prime_utr;Parent=CCRYP_002497-RA|size1195317-processed-gene-9.58-mRNA-1;
scaffold15|size1195317	maker	gene	928090	931275	.	-	.	ID=CCRYP_002487|size1195317-snap-gene-9.13;Name=CCRYP_002487|size1195317-snap-gene-9.13;Alias=maker-scaffold15|size1195317-snap-gene-9.13;
scaffold15|size1195317	maker	mRNA	928090	931275	.	-	.	ID=CCRYP_002487|size1195317-snap-gene-9.13-mRNA-1;Parent=CCRYP_002487|size1195317-snap-gene-9.13;Name=CCRYP_002487|size1195317-snap-gene-9.13-mRNA-1;Alias=maker-scaffold15|size1195317-snap-gene-9.13-mRNA-1;_AED=0.03;_QI=215|1|1|1|1|1|2|2420|124;_eAED=0.03;
scaffold15|size1195317	maker	exon	928090	930722	.	-	.	ID=CCRYP_002487-RA|size1195317-snap-gene-9.13-mRNA-1:exon:343;Parent=CCRYP_002487-RA|size1195317-snap-gene-9.13-mRNA-1;
scaffold15|size1195317	maker	exon	930899	931275	.	-	.	ID=CCRYP_002487-RA|size1195317-snap-gene-9.13-mRNA-1:exon:342;Parent=CCRYP_002487-RA|size1195317-snap-gene-9.13-mRNA-1;
scaffold15|size1195317	maker	five_prime_UTR	931061	931275	.	-	.	ID=CCRYP_002487-RA|size1195317-snap-gene-9.13-mRNA-1:five_prime_utr;Parent=CCRYP_002487-RA|size1195317-snap-gene-9.13-mRNA-1;
scaffold15|size1195317	maker	CDS	930899	931060	.	-	0	ID=CCRYP_002487-RA|size1195317-snap-gene-9.13-mRNA-1:cds;Parent=CCRYP_002487-RA|size1195317-snap-gene-9.13-mRNA-1;
scaffold15|size1195317	maker	CDS	930510	930722	.	-	0	ID=CCRYP_002487-RA|size1195317-snap-gene-9.13-mRNA-1:cds;Parent=CCRYP_002487-RA|size1195317-snap-gene-9.13-mRNA-1;
scaffold15|size1195317	maker	three_prime_UTR	928090	930509	.	-	.	ID=CCRYP_002487-RA|size1195317-snap-gene-9.13-mRNA-1:three_prime_utr;Parent=CCRYP_002487-RA|size1195317-snap-gene-9.13-mRNA-1;
scaffold15|size1195317	maker	gene	934948	936849	.	-	.	ID=CCRYP_002489|size1195317-snap-gene-9.14;Name=CCRYP_002489|size1195317-snap-gene-9.14;Alias=maker-scaffold15|size1195317-snap-gene-9.14;
scaffold15|size1195317	maker	mRNA	934948	936849	.	-	.	ID=CCRYP_002489|size1195317-snap-gene-9.14-mRNA-1;Parent=CCRYP_002489|size1195317-snap-gene-9.14;Name=CCRYP_002489|size1195317-snap-gene-9.14-mRNA-1;Alias=maker-scaffold15|size1195317-snap-gene-9.14-mRNA-1;_AED=0.07;_QI=213|1|1|1|1|1|4|77|450;_eAED=0.07;
scaffold15|size1195317	maker	exon	934948	935281	.	-	.	ID=CCRYP_002489-RA|size1195317-snap-gene-9.14-mRNA-1:exon:347;Parent=CCRYP_002489-RA|size1195317-snap-gene-9.14-mRNA-1;
scaffold15|size1195317	maker	exon	935368	935454	.	-	.	ID=CCRYP_002489-RA|size1195317-snap-gene-9.14-mRNA-1:exon:346;Parent=CCRYP_002489-RA|size1195317-snap-gene-9.14-mRNA-1;
scaffold15|size1195317	maker	exon	935531	935739	.	-	.	ID=CCRYP_002489-RA|size1195317-snap-gene-9.14-mRNA-1:exon:345;Parent=CCRYP_002489-RA|size1195317-snap-gene-9.14-mRNA-1;
scaffold15|size1195317	maker	exon	935837	936849	.	-	.	ID=CCRYP_002489-RA|size1195317-snap-gene-9.14-mRNA-1:exon:344;Parent=CCRYP_002489-RA|size1195317-snap-gene-9.14-mRNA-1;
scaffold15|size1195317	maker	five_prime_UTR	936637	936849	.	-	.	ID=CCRYP_002489-RA|size1195317-snap-gene-9.14-mRNA-1:five_prime_utr;Parent=CCRYP_002489-RA|size1195317-snap-gene-9.14-mRNA-1;
scaffold15|size1195317	maker	CDS	935837	936636	.	-	0	ID=CCRYP_002489-RA|size1195317-snap-gene-9.14-mRNA-1:cds;Parent=CCRYP_002489-RA|size1195317-snap-gene-9.14-mRNA-1;
scaffold15|size1195317	maker	CDS	935531	935739	.	-	1	ID=CCRYP_002489-RA|size1195317-snap-gene-9.14-mRNA-1:cds;Parent=CCRYP_002489-RA|size1195317-snap-gene-9.14-mRNA-1;
scaffold15|size1195317	maker	CDS	935368	935454	.	-	2	ID=CCRYP_002489-RA|size1195317-snap-gene-9.14-mRNA-1:cds;Parent=CCRYP_002489-RA|size1195317-snap-gene-9.14-mRNA-1;
scaffold15|size1195317	maker	CDS	935025	935281	.	-	2	ID=CCRYP_002489-RA|size1195317-snap-gene-9.14-mRNA-1:cds;Parent=CCRYP_002489-RA|size1195317-snap-gene-9.14-mRNA-1;
scaffold15|size1195317	maker	three_prime_UTR	934948	935024	.	-	.	ID=CCRYP_002489-RA|size1195317-snap-gene-9.14-mRNA-1:three_prime_utr;Parent=CCRYP_002489-RA|size1195317-snap-gene-9.14-mRNA-1;
scaffold15|size1195317	maker	gene	964975	971646	.	-	.	ID=CCRYP_002499|size1195317-processed-gene-9.59;Name=CCRYP_002499|size1195317-processed-gene-9.59;Alias=snap_masked-scaffold15|size1195317-processed-gene-9.59;
scaffold15|size1195317	maker	mRNA	964975	971646	.	-	.	ID=CCRYP_002499|size1195317-processed-gene-9.59-mRNA-1;Parent=CCRYP_002499|size1195317-processed-gene-9.59;Name=CCRYP_002499|size1195317-processed-gene-9.59-mRNA-1;Alias=snap_masked-scaffold15|size1195317-processed-gene-9.59-mRNA-1;_AED=0.08;_QI=0|-1|0|1|-1|1|1|0|2223;_eAED=0.08;
scaffold15|size1195317	maker	exon	964975	971646	.	-	.	ID=CCRYP_002499-RA|size1195317-processed-gene-9.59-mRNA-1:exon:348;Parent=CCRYP_002499-RA|size1195317-processed-gene-9.59-mRNA-1;
scaffold15|size1195317	maker	CDS	964975	971646	.	-	0	ID=CCRYP_002499-RA|size1195317-processed-gene-9.59-mRNA-1:cds;Parent=CCRYP_002499-RA|size1195317-processed-gene-9.59-mRNA-1;
scaffold15|size1195317	maker	gene	887509	890410	.	-	.	ID=CCRYP_002474|size1195317-snap-gene-9.11;Name=CCRYP_002474|size1195317-snap-gene-9.11;Alias=maker-scaffold15|size1195317-snap-gene-9.11;
scaffold15|size1195317	maker	mRNA	887870	890410	.	-	.	ID=CCRYP_002474|size1195317-snap-gene-9.11-mRNA-1;Parent=CCRYP_002474|size1195317-snap-gene-9.11;Name=CCRYP_002474|size1195317-snap-gene-9.11-mRNA-1;Alias=maker-scaffold15|size1195317-snap-gene-9.11-mRNA-1;_AED=0.14;_QI=180|0.85|0.75|1|0.28|0.25|8|0|621;_eAED=0.14;
scaffold15|size1195317	maker	mRNA	887870	890410	.	-	.	ID=CCRYP_002474|size1195317-snap-gene-9.11-mRNA-2;Parent=CCRYP_002474|size1195317-snap-gene-9.11;Name=CCRYP_002474|size1195317-snap-gene-9.11-mRNA-2;Alias=maker-scaffold15|size1195317-snap-gene-9.11-mRNA-2;_AED=0.13;_QI=1291|0.83|0.71|1|0.16|0.14|7|0|283;_eAED=0.13;
scaffold15|size1195317	maker	mRNA	887509	889750	.	-	.	ID=CCRYP_002474|size1195317-snap-gene-9.11-mRNA-3;Parent=CCRYP_002474|size1195317-snap-gene-9.11;Name=CCRYP_002474|size1195317-snap-gene-9.11-mRNA-3;Alias=maker-scaffold15|size1195317-snap-gene-9.11-mRNA-3;_AED=0.25;_QI=0|0.5|0.57|1|0.5|0.42|7|609|265;_eAED=0.25;
scaffold15|size1195317	maker	mRNA	887509	889750	.	-	.	ID=CCRYP_002474|size1195317-snap-gene-9.11-mRNA-4;Parent=CCRYP_002474|size1195317-snap-gene-9.11;Name=CCRYP_002474|size1195317-snap-gene-9.11-mRNA-4;Alias=maker-scaffold15|size1195317-snap-gene-9.11-mRNA-4;_AED=0.26;_QI=0|0.66|0.57|1|0.33|0.28|7|609|250;_eAED=0.26;
scaffold15|size1195317	maker	mRNA	887870	890410	.	-	.	ID=CCRYP_002474|size1195317-snap-gene-9.11-mRNA-5;Parent=CCRYP_002474|size1195317-snap-gene-9.11;Name=CCRYP_002474|size1195317-snap-gene-9.11-mRNA-5;Alias=maker-scaffold15|size1195317-snap-gene-9.11-mRNA-5;_AED=0.11;_QI=1233|0.8|0.66|1|0|0|6|0|339;_eAED=0.11;
scaffold15|size1195317	maker	mRNA	887509	890410	.	-	.	ID=CCRYP_002474|size1195317-snap-gene-9.11-mRNA-6;Parent=CCRYP_002474|size1195317-snap-gene-9.11;Name=CCRYP_002474|size1195317-snap-gene-9.11-mRNA-6;Alias=maker-scaffold15|size1195317-snap-gene-9.11-mRNA-6;_AED=0.09;_QI=1233|0.75|0.8|1|0|0|5|609|172;_eAED=0.09;
scaffold15|size1195317	maker	mRNA	887870	890410	.	-	.	ID=CCRYP_002474|size1195317-snap-gene-9.11-mRNA-7;Parent=CCRYP_002474|size1195317-snap-gene-9.11;Name=CCRYP_002474|size1195317-snap-gene-9.11-mRNA-7;Alias=maker-scaffold15|size1195317-snap-gene-9.11-mRNA-7;_AED=0.09;_QI=2088|0.75|0.6|1|0|0|5|0|80;_eAED=0.09;
scaffold15|size1195317	maker	mRNA	889175	889750	.	-	.	ID=CCRYP_002474|size1195317-snap-gene-9.11-mRNA-8;Parent=CCRYP_002474|size1195317-snap-gene-9.11;Name=CCRYP_002474|size1195317-snap-gene-9.11-mRNA-8;Alias=maker-scaffold15|size1195317-snap-gene-9.11-mRNA-8;_AED=0.43;_QI=0|0|0|1|0|0|3|0|126;_eAED=0.43;
scaffold15|size1195317	maker	exon	889175	889214	.	-	.	ID=CCRYP_002474-RH|size1195317-snap-gene-9.11-mRNA-8:exon:365;Parent=CCRYP_002474-RH|size1195317-snap-gene-9.11-mRNA-8;
scaffold15|size1195317	maker	exon	888118	888687	.	-	.	ID=CCRYP_002474-RG|size1195317-snap-gene-9.11-mRNA-7:exon:364;Parent=CCRYP_002474-RG|size1195317-snap-gene-9.11-mRNA-7;
scaffold15|size1195317	maker	exon	888776	889565	.	-	.	ID=CCRYP_002474-RD|size1195317-snap-gene-9.11-mRNA-5:exon:363;Parent=CCRYP_002474-RD|size1195317-snap-gene-9.11-mRNA-5,CCRYP_002474-RD|size1195317-snap-gene-9.11-mRNA-6,CCRYP_002474-RD|size1195317-snap-gene-9.11-mRNA-7;
scaffold15|size1195317	maker	exon	888590	888687	.	-	.	ID=CCRYP_002474-RA|size1195317-snap-gene-9.11-mRNA-4:exon:362;Parent=CCRYP_002474-RA|size1195317-snap-gene-9.11-mRNA-4,CCRYP_002474-RA|size1195317-snap-gene-9.11-mRNA-6;
scaffold15|size1195317	maker	exon	887509	888032	.	-	.	ID=CCRYP_002474-RB|size1195317-snap-gene-9.11-mRNA-3:exon:361;Parent=CCRYP_002474-RB|size1195317-snap-gene-9.11-mRNA-3,CCRYP_002474-RB|size1195317-snap-gene-9.11-mRNA-4,CCRYP_002474-RB|size1195317-snap-gene-9.11-mRNA-6;
scaffold15|size1195317	maker	exon	888590	888732	.	-	.	ID=CCRYP_002474-RB|size1195317-snap-gene-9.11-mRNA-3:exon:360;Parent=CCRYP_002474-RB|size1195317-snap-gene-9.11-mRNA-3;
scaffold15|size1195317	maker	exon	889245	889503	.	-	.	ID=CCRYP_002474-RB|size1195317-snap-gene-9.11-mRNA-3:exon:359;Parent=CCRYP_002474-RB|size1195317-snap-gene-9.11-mRNA-3,CCRYP_002474-RB|size1195317-snap-gene-9.11-mRNA-4,CCRYP_002474-RB|size1195317-snap-gene-9.11-mRNA-8;
scaffold15|size1195317	maker	exon	889669	889750	.	-	.	ID=CCRYP_002474-RB|size1195317-snap-gene-9.11-mRNA-3:exon:358;Parent=CCRYP_002474-RB|size1195317-snap-gene-9.11-mRNA-3,CCRYP_002474-RB|size1195317-snap-gene-9.11-mRNA-4,CCRYP_002474-RB|size1195317-snap-gene-9.11-mRNA-8;
scaffold15|size1195317	maker	exon	889041	889565	.	-	.	ID=CCRYP_002474-RF|size1195317-snap-gene-9.11-mRNA-2:exon:357;Parent=CCRYP_002474-RF|size1195317-snap-gene-9.11-mRNA-2;
scaffold15|size1195317	maker	exon	887870	887905	.	-	.	ID=CCRYP_002474-RE|size1195317-snap-gene-9.11-mRNA-1:exon:356;Parent=CCRYP_002474-RE|size1195317-snap-gene-9.11-mRNA-1,CCRYP_002474-RE|size1195317-snap-gene-9.11-mRNA-2,CCRYP_002474-RE|size1195317-snap-gene-9.11-mRNA-5,CCRYP_002474-RE|size1195317-snap-gene-9.11-mRNA-7;
scaffold15|size1195317	maker	exon	887910	888032	.	-	.	ID=CCRYP_002474-RE|size1195317-snap-gene-9.11-mRNA-1:exon:355;Parent=CCRYP_002474-RE|size1195317-snap-gene-9.11-mRNA-1,CCRYP_002474-RE|size1195317-snap-gene-9.11-mRNA-2,CCRYP_002474-RE|size1195317-snap-gene-9.11-mRNA-5,CCRYP_002474-RE|size1195317-snap-gene-9.11-mRNA-7;
scaffold15|size1195317	maker	exon	888118	888254	.	-	.	ID=CCRYP_002474-RE|size1195317-snap-gene-9.11-mRNA-1:exon:354;Parent=CCRYP_002474-RE|size1195317-snap-gene-9.11-mRNA-1,CCRYP_002474-RE|size1195317-snap-gene-9.11-mRNA-2,CCRYP_002474-RE|size1195317-snap-gene-9.11-mRNA-3,CCRYP_002474-RE|size1195317-snap-gene-9.11-mRNA-4,CCRYP_002474-RE|size1195317-snap-gene-9.11-mRNA-5,CCRYP_002474-RE|size1195317-snap-gene-9.11-mRNA-6;
scaffold15|size1195317	maker	exon	888333	888687	.	-	.	ID=CCRYP_002474-RE|size1195317-snap-gene-9.11-mRNA-1:exon:353;Parent=CCRYP_002474-RE|size1195317-snap-gene-9.11-mRNA-1,CCRYP_002474-RE|size1195317-snap-gene-9.11-mRNA-2,CCRYP_002474-RE|size1195317-snap-gene-9.11-mRNA-5;
scaffold15|size1195317	maker	exon	888776	888930	.	-	.	ID=CCRYP_002474-RE|size1195317-snap-gene-9.11-mRNA-1:exon:352;Parent=CCRYP_002474-RE|size1195317-snap-gene-9.11-mRNA-1,CCRYP_002474-RE|size1195317-snap-gene-9.11-mRNA-2,CCRYP_002474-RE|size1195317-snap-gene-9.11-mRNA-3,CCRYP_002474-RE|size1195317-snap-gene-9.11-mRNA-4;
scaffold15|size1195317	maker	exon	889041	889147	.	-	.	ID=CCRYP_002474-RE|size1195317-snap-gene-9.11-mRNA-1:exon:351;Parent=CCRYP_002474-RE|size1195317-snap-gene-9.11-mRNA-1,CCRYP_002474-RE|size1195317-snap-gene-9.11-mRNA-3,CCRYP_002474-RE|size1195317-snap-gene-9.11-mRNA-4;
scaffold15|size1195317	maker	exon	889245	889565	.	-	.	ID=CCRYP_002474-RE|size1195317-snap-gene-9.11-mRNA-1:exon:350;Parent=CCRYP_002474-RE|size1195317-snap-gene-9.11-mRNA-1;
scaffold15|size1195317	maker	exon	889599	890410	.	-	.	ID=CCRYP_002474-RE|size1195317-snap-gene-9.11-mRNA-1:exon:349;Parent=CCRYP_002474-RE|size1195317-snap-gene-9.11-mRNA-1,CCRYP_002474-RE|size1195317-snap-gene-9.11-mRNA-2,CCRYP_002474-RE|size1195317-snap-gene-9.11-mRNA-5,CCRYP_002474-RE|size1195317-snap-gene-9.11-mRNA-6,CCRYP_002474-RE|size1195317-snap-gene-9.11-mRNA-7;
scaffold15|size1195317	maker	five_prime_UTR	890231	890410	.	-	.	ID=CCRYP_002474-RE|size1195317-snap-gene-9.11-mRNA-1:five_prime_utr;Parent=CCRYP_002474-RE|size1195317-snap-gene-9.11-mRNA-1;
scaffold15|size1195317	maker	CDS	889599	890230	.	-	0	ID=CCRYP_002474-RE|size1195317-snap-gene-9.11-mRNA-1:cds;Parent=CCRYP_002474-RE|size1195317-snap-gene-9.11-mRNA-1;
scaffold15|size1195317	maker	CDS	889245	889565	.	-	1	ID=CCRYP_002474-RE|size1195317-snap-gene-9.11-mRNA-1:cds;Parent=CCRYP_002474-RE|size1195317-snap-gene-9.11-mRNA-1;
scaffold15|size1195317	maker	CDS	889041	889147	.	-	1	ID=CCRYP_002474-RE|size1195317-snap-gene-9.11-mRNA-1:cds;Parent=CCRYP_002474-RE|size1195317-snap-gene-9.11-mRNA-1;
scaffold15|size1195317	maker	CDS	888776	888930	.	-	2	ID=CCRYP_002474-RE|size1195317-snap-gene-9.11-mRNA-1:cds;Parent=CCRYP_002474-RE|size1195317-snap-gene-9.11-mRNA-1;
scaffold15|size1195317	maker	CDS	888333	888687	.	-	0	ID=CCRYP_002474-RE|size1195317-snap-gene-9.11-mRNA-1:cds;Parent=CCRYP_002474-RE|size1195317-snap-gene-9.11-mRNA-1;
scaffold15|size1195317	maker	CDS	888118	888254	.	-	2	ID=CCRYP_002474-RE|size1195317-snap-gene-9.11-mRNA-1:cds;Parent=CCRYP_002474-RE|size1195317-snap-gene-9.11-mRNA-1;
scaffold15|size1195317	maker	CDS	887910	888032	.	-	0	ID=CCRYP_002474-RE|size1195317-snap-gene-9.11-mRNA-1:cds;Parent=CCRYP_002474-RE|size1195317-snap-gene-9.11-mRNA-1;
scaffold15|size1195317	maker	CDS	887870	887905	.	-	0	ID=CCRYP_002474-RE|size1195317-snap-gene-9.11-mRNA-1:cds;Parent=CCRYP_002474-RE|size1195317-snap-gene-9.11-mRNA-1;
scaffold15|size1195317	maker	five_prime_UTR	889599	890410	.	-	.	ID=CCRYP_002474-RF|size1195317-snap-gene-9.11-mRNA-2:five_prime_utr;Parent=CCRYP_002474-RF|size1195317-snap-gene-9.11-mRNA-2;
scaffold15|size1195317	maker	five_prime_UTR	889087	889565	.	-	.	ID=CCRYP_002474-RF|size1195317-snap-gene-9.11-mRNA-2:five_prime_utr;Parent=CCRYP_002474-RF|size1195317-snap-gene-9.11-mRNA-2;
scaffold15|size1195317	maker	CDS	889041	889086	.	-	0	ID=CCRYP_002474-RF|size1195317-snap-gene-9.11-mRNA-2:cds;Parent=CCRYP_002474-RF|size1195317-snap-gene-9.11-mRNA-2;
scaffold15|size1195317	maker	CDS	888776	888930	.	-	2	ID=CCRYP_002474-RF|size1195317-snap-gene-9.11-mRNA-2:cds;Parent=CCRYP_002474-RF|size1195317-snap-gene-9.11-mRNA-2;
scaffold15|size1195317	maker	CDS	888333	888687	.	-	0	ID=CCRYP_002474-RF|size1195317-snap-gene-9.11-mRNA-2:cds;Parent=CCRYP_002474-RF|size1195317-snap-gene-9.11-mRNA-2;
scaffold15|size1195317	maker	CDS	888118	888254	.	-	2	ID=CCRYP_002474-RF|size1195317-snap-gene-9.11-mRNA-2:cds;Parent=CCRYP_002474-RF|size1195317-snap-gene-9.11-mRNA-2;
scaffold15|size1195317	maker	CDS	887910	888032	.	-	0	ID=CCRYP_002474-RF|size1195317-snap-gene-9.11-mRNA-2:cds;Parent=CCRYP_002474-RF|size1195317-snap-gene-9.11-mRNA-2;
scaffold15|size1195317	maker	CDS	887870	887905	.	-	0	ID=CCRYP_002474-RF|size1195317-snap-gene-9.11-mRNA-2:cds;Parent=CCRYP_002474-RF|size1195317-snap-gene-9.11-mRNA-2;
scaffold15|size1195317	maker	CDS	889669	889750	.	-	0	ID=CCRYP_002474-RB|size1195317-snap-gene-9.11-mRNA-3:cds;Parent=CCRYP_002474-RB|size1195317-snap-gene-9.11-mRNA-3;
scaffold15|size1195317	maker	CDS	889245	889503	.	-	2	ID=CCRYP_002474-RB|size1195317-snap-gene-9.11-mRNA-3:cds;Parent=CCRYP_002474-RB|size1195317-snap-gene-9.11-mRNA-3;
scaffold15|size1195317	maker	CDS	889041	889147	.	-	1	ID=CCRYP_002474-RB|size1195317-snap-gene-9.11-mRNA-3:cds;Parent=CCRYP_002474-RB|size1195317-snap-gene-9.11-mRNA-3;
scaffold15|size1195317	maker	CDS	888776	888930	.	-	2	ID=CCRYP_002474-RB|size1195317-snap-gene-9.11-mRNA-3:cds;Parent=CCRYP_002474-RB|size1195317-snap-gene-9.11-mRNA-3;
scaffold15|size1195317	maker	CDS	888590	888732	.	-	0	ID=CCRYP_002474-RB|size1195317-snap-gene-9.11-mRNA-3:cds;Parent=CCRYP_002474-RB|size1195317-snap-gene-9.11-mRNA-3;
scaffold15|size1195317	maker	CDS	888203	888254	.	-	1	ID=CCRYP_002474-RB|size1195317-snap-gene-9.11-mRNA-3:cds;Parent=CCRYP_002474-RB|size1195317-snap-gene-9.11-mRNA-3;
scaffold15|size1195317	maker	three_prime_UTR	888118	888202	.	-	.	ID=CCRYP_002474-RB|size1195317-snap-gene-9.11-mRNA-3:three_prime_utr;Parent=CCRYP_002474-RB|size1195317-snap-gene-9.11-mRNA-3;
scaffold15|size1195317	maker	three_prime_UTR	887509	888032	.	-	.	ID=CCRYP_002474-RB|size1195317-snap-gene-9.11-mRNA-3:three_prime_utr;Parent=CCRYP_002474-RB|size1195317-snap-gene-9.11-mRNA-3;
scaffold15|size1195317	maker	CDS	889669	889750	.	-	0	ID=CCRYP_002474-RA|size1195317-snap-gene-9.11-mRNA-4:cds;Parent=CCRYP_002474-RA|size1195317-snap-gene-9.11-mRNA-4;
scaffold15|size1195317	maker	CDS	889245	889503	.	-	2	ID=CCRYP_002474-RA|size1195317-snap-gene-9.11-mRNA-4:cds;Parent=CCRYP_002474-RA|size1195317-snap-gene-9.11-mRNA-4;
scaffold15|size1195317	maker	CDS	889041	889147	.	-	1	ID=CCRYP_002474-RA|size1195317-snap-gene-9.11-mRNA-4:cds;Parent=CCRYP_002474-RA|size1195317-snap-gene-9.11-mRNA-4;
scaffold15|size1195317	maker	CDS	888776	888930	.	-	2	ID=CCRYP_002474-RA|size1195317-snap-gene-9.11-mRNA-4:cds;Parent=CCRYP_002474-RA|size1195317-snap-gene-9.11-mRNA-4;
scaffold15|size1195317	maker	CDS	888590	888687	.	-	0	ID=CCRYP_002474-RA|size1195317-snap-gene-9.11-mRNA-4:cds;Parent=CCRYP_002474-RA|size1195317-snap-gene-9.11-mRNA-4;
scaffold15|size1195317	maker	CDS	888203	888254	.	-	1	ID=CCRYP_002474-RA|size1195317-snap-gene-9.11-mRNA-4:cds;Parent=CCRYP_002474-RA|size1195317-snap-gene-9.11-mRNA-4;
scaffold15|size1195317	maker	three_prime_UTR	888118	888202	.	-	.	ID=CCRYP_002474-RA|size1195317-snap-gene-9.11-mRNA-4:three_prime_utr;Parent=CCRYP_002474-RA|size1195317-snap-gene-9.11-mRNA-4;
scaffold15|size1195317	maker	three_prime_UTR	887509	888032	.	-	.	ID=CCRYP_002474-RA|size1195317-snap-gene-9.11-mRNA-4:three_prime_utr;Parent=CCRYP_002474-RA|size1195317-snap-gene-9.11-mRNA-4;
scaffold15|size1195317	maker	five_prime_UTR	889599	890410	.	-	.	ID=CCRYP_002474-RD|size1195317-snap-gene-9.11-mRNA-5:five_prime_utr;Parent=CCRYP_002474-RD|size1195317-snap-gene-9.11-mRNA-5;
scaffold15|size1195317	maker	five_prime_UTR	889145	889565	.	-	.	ID=CCRYP_002474-RD|size1195317-snap-gene-9.11-mRNA-5:five_prime_utr;Parent=CCRYP_002474-RD|size1195317-snap-gene-9.11-mRNA-5;
scaffold15|size1195317	maker	CDS	888776	889144	.	-	0	ID=CCRYP_002474-RD|size1195317-snap-gene-9.11-mRNA-5:cds;Parent=CCRYP_002474-RD|size1195317-snap-gene-9.11-mRNA-5;
scaffold15|size1195317	maker	CDS	888333	888687	.	-	0	ID=CCRYP_002474-RD|size1195317-snap-gene-9.11-mRNA-5:cds;Parent=CCRYP_002474-RD|size1195317-snap-gene-9.11-mRNA-5;
scaffold15|size1195317	maker	CDS	888118	888254	.	-	2	ID=CCRYP_002474-RD|size1195317-snap-gene-9.11-mRNA-5:cds;Parent=CCRYP_002474-RD|size1195317-snap-gene-9.11-mRNA-5;
scaffold15|size1195317	maker	CDS	887910	888032	.	-	0	ID=CCRYP_002474-RD|size1195317-snap-gene-9.11-mRNA-5:cds;Parent=CCRYP_002474-RD|size1195317-snap-gene-9.11-mRNA-5;
scaffold15|size1195317	maker	CDS	887870	887905	.	-	0	ID=CCRYP_002474-RD|size1195317-snap-gene-9.11-mRNA-5:cds;Parent=CCRYP_002474-RD|size1195317-snap-gene-9.11-mRNA-5;
scaffold15|size1195317	maker	five_prime_UTR	889599	890410	.	-	.	ID=CCRYP_002474-RC|size1195317-snap-gene-9.11-mRNA-6:five_prime_utr;Parent=CCRYP_002474-RC|size1195317-snap-gene-9.11-mRNA-6;
scaffold15|size1195317	maker	five_prime_UTR	889145	889565	.	-	.	ID=CCRYP_002474-RC|size1195317-snap-gene-9.11-mRNA-6:five_prime_utr;Parent=CCRYP_002474-RC|size1195317-snap-gene-9.11-mRNA-6;
scaffold15|size1195317	maker	CDS	888776	889144	.	-	0	ID=CCRYP_002474-RC|size1195317-snap-gene-9.11-mRNA-6:cds;Parent=CCRYP_002474-RC|size1195317-snap-gene-9.11-mRNA-6;
scaffold15|size1195317	maker	CDS	888590	888687	.	-	0	ID=CCRYP_002474-RC|size1195317-snap-gene-9.11-mRNA-6:cds;Parent=CCRYP_002474-RC|size1195317-snap-gene-9.11-mRNA-6;
scaffold15|size1195317	maker	CDS	888203	888254	.	-	1	ID=CCRYP_002474-RC|size1195317-snap-gene-9.11-mRNA-6:cds;Parent=CCRYP_002474-RC|size1195317-snap-gene-9.11-mRNA-6;
scaffold15|size1195317	maker	three_prime_UTR	888118	888202	.	-	.	ID=CCRYP_002474-RC|size1195317-snap-gene-9.11-mRNA-6:three_prime_utr;Parent=CCRYP_002474-RC|size1195317-snap-gene-9.11-mRNA-6;
scaffold15|size1195317	maker	three_prime_UTR	887509	888032	.	-	.	ID=CCRYP_002474-RC|size1195317-snap-gene-9.11-mRNA-6:three_prime_utr;Parent=CCRYP_002474-RC|size1195317-snap-gene-9.11-mRNA-6;
scaffold15|size1195317	maker	five_prime_UTR	889599	890410	.	-	.	ID=CCRYP_002474-RG|size1195317-snap-gene-9.11-mRNA-7:five_prime_utr;Parent=CCRYP_002474-RG|size1195317-snap-gene-9.11-mRNA-7;
scaffold15|size1195317	maker	five_prime_UTR	888776	889565	.	-	.	ID=CCRYP_002474-RG|size1195317-snap-gene-9.11-mRNA-7:five_prime_utr;Parent=CCRYP_002474-RG|size1195317-snap-gene-9.11-mRNA-7;
scaffold15|size1195317	maker	five_prime_UTR	888202	888687	.	-	.	ID=CCRYP_002474-RG|size1195317-snap-gene-9.11-mRNA-7:five_prime_utr;Parent=CCRYP_002474-RG|size1195317-snap-gene-9.11-mRNA-7;
scaffold15|size1195317	maker	CDS	888118	888201	.	-	0	ID=CCRYP_002474-RG|size1195317-snap-gene-9.11-mRNA-7:cds;Parent=CCRYP_002474-RG|size1195317-snap-gene-9.11-mRNA-7;
scaffold15|size1195317	maker	CDS	887910	888032	.	-	0	ID=CCRYP_002474-RG|size1195317-snap-gene-9.11-mRNA-7:cds;Parent=CCRYP_002474-RG|size1195317-snap-gene-9.11-mRNA-7;
scaffold15|size1195317	maker	CDS	887870	887905	.	-	0	ID=CCRYP_002474-RG|size1195317-snap-gene-9.11-mRNA-7:cds;Parent=CCRYP_002474-RG|size1195317-snap-gene-9.11-mRNA-7;
scaffold15|size1195317	maker	CDS	889669	889750	.	-	0	ID=CCRYP_002474-RH|size1195317-snap-gene-9.11-mRNA-8:cds;Parent=CCRYP_002474-RH|size1195317-snap-gene-9.11-mRNA-8;
scaffold15|size1195317	maker	CDS	889245	889503	.	-	2	ID=CCRYP_002474-RH|size1195317-snap-gene-9.11-mRNA-8:cds;Parent=CCRYP_002474-RH|size1195317-snap-gene-9.11-mRNA-8;
scaffold15|size1195317	maker	CDS	889175	889214	.	-	1	ID=CCRYP_002474-RH|size1195317-snap-gene-9.11-mRNA-8:cds;Parent=CCRYP_002474-RH|size1195317-snap-gene-9.11-mRNA-8;
scaffold15|size1195317	maker	gene	909472	910527	.	-	.	ID=CCRYP_002482|size1195317-processed-gene-9.80;Name=CCRYP_002482|size1195317-processed-gene-9.80;Alias=augustus_masked-scaffold15|size1195317-processed-gene-9.80;
scaffold15|size1195317	maker	mRNA	909472	910527	.	-	.	ID=CCRYP_002482|size1195317-processed-gene-9.80-mRNA-1;Parent=CCRYP_002482|size1195317-processed-gene-9.80;Name=CCRYP_002482|size1195317-processed-gene-9.80-mRNA-1;Alias=augustus_masked-scaffold15|size1195317-processed-gene-9.80-mRNA-1;_AED=0.12;_QI=0|-1|0|1|-1|1|1|0|351;_eAED=0.12;
scaffold15|size1195317	maker	exon	909472	910527	.	-	.	ID=CCRYP_002482-RA|size1195317-processed-gene-9.80-mRNA-1:exon:366;Parent=CCRYP_002482-RA|size1195317-processed-gene-9.80-mRNA-1;
scaffold15|size1195317	maker	CDS	909472	910527	.	-	0	ID=CCRYP_002482-RA|size1195317-processed-gene-9.80-mRNA-1:cds;Parent=CCRYP_002482-RA|size1195317-processed-gene-9.80-mRNA-1;
scaffold15|size1195317	maker	gene	913296	916075	.	-	.	ID=CCRYP_002484|size1195317-exonerate_est2genome-gene-9.27;Name=CCRYP_002484|size1195317-exonerate_est2genome-gene-9.27;Alias=maker-scaffold15|size1195317-exonerate_est2genome-gene-9.27;
scaffold15|size1195317	maker	mRNA	913296	916075	.	-	.	ID=CCRYP_002484|size1195317-exonerate_est2genome-gene-9.27-mRNA-1;Parent=CCRYP_002484|size1195317-exonerate_est2genome-gene-9.27;Name=CCRYP_002484|size1195317-exonerate_est2genome-gene-9.27-mRNA-1;Alias=maker-scaffold15|size1195317-exonerate_est2genome-gene-9.27-mRNA-1;_AED=0.13;_QI=478|1|1|1|0|0|2|613|524;_eAED=0.13;score=12869;
scaffold15|size1195317	maker	exon	915859	916075	.	-	.	ID=CCRYP_002484-RA|size1195317-exonerate_est2genome-gene-9.27-mRNA-1:exon:368;Parent=CCRYP_002484-RA|size1195317-exonerate_est2genome-gene-9.27-mRNA-1;
scaffold15|size1195317	maker	exon	913296	915744	.	-	.	ID=CCRYP_002484-RA|size1195317-exonerate_est2genome-gene-9.27-mRNA-1:exon:367;Parent=CCRYP_002484-RA|size1195317-exonerate_est2genome-gene-9.27-mRNA-1;
scaffold15|size1195317	maker	five_prime_UTR	915859	916075	.	-	.	ID=CCRYP_002484-RA|size1195317-exonerate_est2genome-gene-9.27-mRNA-1:five_prime_utr;Parent=CCRYP_002484-RA|size1195317-exonerate_est2genome-gene-9.27-mRNA-1;
scaffold15|size1195317	maker	five_prime_UTR	915484	915744	.	-	.	ID=CCRYP_002484-RA|size1195317-exonerate_est2genome-gene-9.27-mRNA-1:five_prime_utr;Parent=CCRYP_002484-RA|size1195317-exonerate_est2genome-gene-9.27-mRNA-1;
scaffold15|size1195317	maker	CDS	913909	915483	.	-	0	ID=CCRYP_002484-RA|size1195317-exonerate_est2genome-gene-9.27-mRNA-1:cds;Parent=CCRYP_002484-RA|size1195317-exonerate_est2genome-gene-9.27-mRNA-1;
scaffold15|size1195317	maker	three_prime_UTR	913296	913908	.	-	.	ID=CCRYP_002484-RA|size1195317-exonerate_est2genome-gene-9.27-mRNA-1:three_prime_utr;Parent=CCRYP_002484-RA|size1195317-exonerate_est2genome-gene-9.27-mRNA-1;
scaffold15|size1195317	maker	gene	884673	885437	.	-	.	ID=CCRYP_002473|size1195317-exonerate_protein2genome-gene-8.4;Name=CCRYP_002473|size1195317-exonerate_protein2genome-gene-8.4;Alias=maker-scaffold15|size1195317-exonerate_protein2genome-gene-8.4;
scaffold15|size1195317	maker	mRNA	884673	885437	.	-	.	ID=CCRYP_002473|size1195317-exonerate_protein2genome-gene-8.4-mRNA-1;Parent=CCRYP_002473|size1195317-exonerate_protein2genome-gene-8.4;Name=CCRYP_002473|size1195317-exonerate_protein2genome-gene-8.4-mRNA-1;Alias=maker-scaffold15|size1195317-exonerate_protein2genome-gene-8.4-mRNA-1;_AED=0.25;_QI=0|0|0|1|0|0|2|0|213;_eAED=0.25;score=642;
scaffold15|size1195317	maker	exon	885364	885437	.	-	.	ID=CCRYP_002473-RA|size1195317-exonerate_protein2genome-gene-8.4-mRNA-1:exon:370;Parent=CCRYP_002473-RA|size1195317-exonerate_protein2genome-gene-8.4-mRNA-1;
scaffold15|size1195317	maker	exon	884673	885240	.	-	.	ID=CCRYP_002473-RA|size1195317-exonerate_protein2genome-gene-8.4-mRNA-1:exon:369;Parent=CCRYP_002473-RA|size1195317-exonerate_protein2genome-gene-8.4-mRNA-1;
scaffold15|size1195317	maker	CDS	885364	885437	.	-	0	ID=CCRYP_002473-RA|size1195317-exonerate_protein2genome-gene-8.4-mRNA-1:cds;Parent=CCRYP_002473-RA|size1195317-exonerate_protein2genome-gene-8.4-mRNA-1;
scaffold15|size1195317	maker	CDS	884673	885240	.	-	1	ID=CCRYP_002473-RA|size1195317-exonerate_protein2genome-gene-8.4-mRNA-1:cds;Parent=CCRYP_002473-RA|size1195317-exonerate_protein2genome-gene-8.4-mRNA-1;
scaffold15|size1195317	maker	gene	941355	941729	.	-	.	ID=CCRYP_002491|size1195317-processed-gene-9.56;Name=CCRYP_002491|size1195317-processed-gene-9.56;Alias=snap_masked-scaffold15|size1195317-processed-gene-9.56;
scaffold15|size1195317	maker	mRNA	941355	941729	.	-	.	ID=CCRYP_002491|size1195317-processed-gene-9.56-mRNA-1;Parent=CCRYP_002491|size1195317-processed-gene-9.56;Name=CCRYP_002491|size1195317-processed-gene-9.56-mRNA-1;Alias=snap_masked-scaffold15|size1195317-processed-gene-9.56-mRNA-1;_AED=0.29;_QI=0|-1|0|1|-1|1|1|0|124;_eAED=0.29;
scaffold15|size1195317	maker	exon	941355	941729	.	-	.	ID=CCRYP_002491-RA|size1195317-processed-gene-9.56-mRNA-1:exon:371;Parent=CCRYP_002491-RA|size1195317-processed-gene-9.56-mRNA-1;
scaffold15|size1195317	maker	CDS	941355	941729	.	-	0	ID=CCRYP_002491-RA|size1195317-processed-gene-9.56-mRNA-1:cds;Parent=CCRYP_002491-RA|size1195317-processed-gene-9.56-mRNA-1;
scaffold15|size1195317	maker	gene	916433	916952	.	-	.	ID=CCRYP_002485|size1195317-exonerate_est2genome-gene-9.28;Name=CCRYP_002485|size1195317-exonerate_est2genome-gene-9.28;Alias=maker-scaffold15|size1195317-exonerate_est2genome-gene-9.28;
scaffold15|size1195317	maker	mRNA	916433	916952	.	-	.	ID=CCRYP_002485|size1195317-exonerate_est2genome-gene-9.28-mRNA-1;Parent=CCRYP_002485|size1195317-exonerate_est2genome-gene-9.28;Name=CCRYP_002485|size1195317-exonerate_est2genome-gene-9.28-mRNA-1;Alias=maker-scaffold15|size1195317-exonerate_est2genome-gene-9.28-mRNA-1;_AED=0.44;_QI=0|1|0.5|1|0|0|2|273|63;_eAED=0.44;score=465;
scaffold15|size1195317	maker	exon	916563	916952	.	-	.	ID=CCRYP_002485-RA|size1195317-exonerate_est2genome-gene-9.28-mRNA-1:exon:373;Parent=CCRYP_002485-RA|size1195317-exonerate_est2genome-gene-9.28-mRNA-1;
scaffold15|size1195317	maker	exon	916433	916507	.	-	.	ID=CCRYP_002485-RA|size1195317-exonerate_est2genome-gene-9.28-mRNA-1:exon:372;Parent=CCRYP_002485-RA|size1195317-exonerate_est2genome-gene-9.28-mRNA-1;
scaffold15|size1195317	maker	CDS	916761	916952	.	-	0	ID=CCRYP_002485-RA|size1195317-exonerate_est2genome-gene-9.28-mRNA-1:cds;Parent=CCRYP_002485-RA|size1195317-exonerate_est2genome-gene-9.28-mRNA-1;
scaffold15|size1195317	maker	three_prime_UTR	916563	916760	.	-	.	ID=CCRYP_002485-RA|size1195317-exonerate_est2genome-gene-9.28-mRNA-1:three_prime_utr;Parent=CCRYP_002485-RA|size1195317-exonerate_est2genome-gene-9.28-mRNA-1;
scaffold15|size1195317	maker	three_prime_UTR	916433	916507	.	-	.	ID=CCRYP_002485-RA|size1195317-exonerate_est2genome-gene-9.28-mRNA-1:three_prime_utr;Parent=CCRYP_002485-RA|size1195317-exonerate_est2genome-gene-9.28-mRNA-1;
scaffold15|size1195317	maker	gene	897710	898487	.	+	.	ID=CCRYP_002477|size1195317-snap-gene-9.1;Name=CCRYP_002477|size1195317-snap-gene-9.1;Alias=maker-scaffold15|size1195317-snap-gene-9.1;
scaffold15|size1195317	maker	mRNA	897710	898487	.	+	.	ID=CCRYP_002477|size1195317-snap-gene-9.1-mRNA-1;Parent=CCRYP_002477|size1195317-snap-gene-9.1;Name=CCRYP_002477|size1195317-snap-gene-9.1-mRNA-1;Alias=maker-scaffold15|size1195317-snap-gene-9.1-mRNA-1;_AED=0.39;_QI=0|0|0|1|0|0|2|0|255;_eAED=0.39;
scaffold15|size1195317	maker	exon	897710	898044	.	+	.	ID=CCRYP_002477-RA|size1195317-snap-gene-9.1-mRNA-1:exon:374;Parent=CCRYP_002477-RA|size1195317-snap-gene-9.1-mRNA-1;
scaffold15|size1195317	maker	exon	898055	898487	.	+	.	ID=CCRYP_002477-RA|size1195317-snap-gene-9.1-mRNA-1:exon:375;Parent=CCRYP_002477-RA|size1195317-snap-gene-9.1-mRNA-1;
scaffold15|size1195317	maker	CDS	897710	898044	.	+	0	ID=CCRYP_002477-RA|size1195317-snap-gene-9.1-mRNA-1:cds;Parent=CCRYP_002477-RA|size1195317-snap-gene-9.1-mRNA-1;
scaffold15|size1195317	maker	CDS	898055	898487	.	+	1	ID=CCRYP_002477-RA|size1195317-snap-gene-9.1-mRNA-1:cds;Parent=CCRYP_002477-RA|size1195317-snap-gene-9.1-mRNA-1;
scaffold15|size1195317	maker	gene	899663	900406	.	+	.	ID=CCRYP_002480|size1195317-snap-gene-9.4;Name=CCRYP_002480|size1195317-snap-gene-9.4;Alias=maker-scaffold15|size1195317-snap-gene-9.4;
scaffold15|size1195317	maker	mRNA	899663	900406	.	+	.	ID=CCRYP_002480|size1195317-snap-gene-9.4-mRNA-1;Parent=CCRYP_002480|size1195317-snap-gene-9.4;Name=CCRYP_002480|size1195317-snap-gene-9.4-mRNA-1;Alias=maker-scaffold15|size1195317-snap-gene-9.4-mRNA-1;_AED=0.39;_QI=0|0|0|1|0|0|2|0|237;_eAED=0.39;
scaffold15|size1195317	maker	exon	899663	900032	.	+	.	ID=CCRYP_002480-RA|size1195317-snap-gene-9.4-mRNA-1:exon:376;Parent=CCRYP_002480-RA|size1195317-snap-gene-9.4-mRNA-1;
scaffold15|size1195317	maker	exon	900063	900406	.	+	.	ID=CCRYP_002480-RA|size1195317-snap-gene-9.4-mRNA-1:exon:377;Parent=CCRYP_002480-RA|size1195317-snap-gene-9.4-mRNA-1;
scaffold15|size1195317	maker	CDS	899663	900032	.	+	0	ID=CCRYP_002480-RA|size1195317-snap-gene-9.4-mRNA-1:cds;Parent=CCRYP_002480-RA|size1195317-snap-gene-9.4-mRNA-1;
scaffold15|size1195317	maker	CDS	900063	900406	.	+	2	ID=CCRYP_002480-RA|size1195317-snap-gene-9.4-mRNA-1:cds;Parent=CCRYP_002480-RA|size1195317-snap-gene-9.4-mRNA-1;
scaffold15|size1195317	maker	gene	898555	898979	.	+	.	ID=CCRYP_002478|size1195317-snap-gene-9.2;Name=CCRYP_002478|size1195317-snap-gene-9.2;Alias=maker-scaffold15|size1195317-snap-gene-9.2;
scaffold15|size1195317	maker	mRNA	898555	898979	.	+	.	ID=CCRYP_002478|size1195317-snap-gene-9.2-mRNA-1;Parent=CCRYP_002478|size1195317-snap-gene-9.2;Name=CCRYP_002478|size1195317-snap-gene-9.2-mRNA-1;Alias=maker-scaffold15|size1195317-snap-gene-9.2-mRNA-1;_AED=0.44;_QI=0|0|0|1|0|0|2|0|129;_eAED=0.56;
scaffold15|size1195317	maker	exon	898555	898637	.	+	.	ID=CCRYP_002478-RA|size1195317-snap-gene-9.2-mRNA-1:exon:378;Parent=CCRYP_002478-RA|size1195317-snap-gene-9.2-mRNA-1;
scaffold15|size1195317	maker	exon	898673	898979	.	+	.	ID=CCRYP_002478-RA|size1195317-snap-gene-9.2-mRNA-1:exon:379;Parent=CCRYP_002478-RA|size1195317-snap-gene-9.2-mRNA-1;
scaffold15|size1195317	maker	CDS	898555	898637	.	+	0	ID=CCRYP_002478-RA|size1195317-snap-gene-9.2-mRNA-1:cds;Parent=CCRYP_002478-RA|size1195317-snap-gene-9.2-mRNA-1;
scaffold15|size1195317	maker	CDS	898673	898979	.	+	1	ID=CCRYP_002478-RA|size1195317-snap-gene-9.2-mRNA-1:cds;Parent=CCRYP_002478-RA|size1195317-snap-gene-9.2-mRNA-1;
scaffold15|size1195317	model_gff:maker	match	908156	912830	1443	+	.	ID=scaffold15|size1195317:hit:3749:4.5.0.9;Name=maker-scaffold15|size1195317-exonerate_protein2genome-gene-9.2-mRNA-1;score=1443
scaffold15|size1195317	model_gff:maker	match_part	908156	908599	.	+	.	ID=scaffold15|size1195317:hsp:8287:4.5.0.9;Parent=scaffold15|size1195317:hit:3749:4.5.0.9;Target=maker-scaffold15|size1195317-exonerate_protein2genome-gene-9.2-mRNA-1 1 444 +;Gap=M444
scaffold15|size1195317	model_gff:maker	match_part	908678	908769	.	+	.	ID=scaffold15|size1195317:hsp:8288:4.5.0.9;Parent=scaffold15|size1195317:hit:3749:4.5.0.9;Target=maker-scaffold15|size1195317-exonerate_protein2genome-gene-9.2-mRNA-1 445 536 +;Gap=M92
scaffold15|size1195317	model_gff:maker	match_part	908858	909024	.	+	.	ID=scaffold15|size1195317:hsp:8289:4.5.0.9;Parent=scaffold15|size1195317:hit:3749:4.5.0.9;Target=maker-scaffold15|size1195317-exonerate_protein2genome-gene-9.2-mRNA-1 537 703 +;Gap=M167
scaffold15|size1195317	model_gff:maker	match_part	909120	909380	.	+	.	ID=scaffold15|size1195317:hsp:8290:4.5.0.9;Parent=scaffold15|size1195317:hit:3749:4.5.0.9;Target=maker-scaffold15|size1195317-exonerate_protein2genome-gene-9.2-mRNA-1 704 964 +;Gap=M261
scaffold15|size1195317	model_gff:maker	match_part	912352	912830	.	+	.	ID=scaffold15|size1195317:hsp:8291:4.5.0.9;Parent=scaffold15|size1195317:hit:3749:4.5.0.9;Target=maker-scaffold15|size1195317-exonerate_protein2genome-gene-9.2-mRNA-1 965 1443 +;Gap=M479
scaffold15|size1195317	model_gff:maker	match	908258	908623	366	+	.	ID=scaffold15|size1195317:hit:3750:4.5.0.9;Name=maker-scaffold15|size1195317-exonerate_protein2genome-gene-9.2-mRNA-2;score=366
scaffold15|size1195317	model_gff:maker	match_part	908258	908623	.	+	.	ID=scaffold15|size1195317:hsp:8292:4.5.0.9;Parent=scaffold15|size1195317:hit:3750:4.5.0.9;Target=maker-scaffold15|size1195317-exonerate_protein2genome-gene-9.2-mRNA-2 1 366 +;Gap=M366
scaffold15|size1195317	model_gff:maker	match	909059	909397	339	+	.	ID=scaffold15|size1195317:hit:3751:4.5.0.9;Name=maker-scaffold15|size1195317-exonerate_protein2genome-gene-9.2-mRNA-3;score=339
scaffold15|size1195317	model_gff:maker	match_part	909059	909397	.	+	.	ID=scaffold15|size1195317:hsp:8293:4.5.0.9;Parent=scaffold15|size1195317:hit:3751:4.5.0.9;Target=maker-scaffold15|size1195317-exonerate_protein2genome-gene-9.2-mRNA-3 1 339 +;Gap=M339
scaffold15|size1195317	model_gff:maker	match	909279	909449	171	+	.	ID=scaffold15|size1195317:hit:3752:4.5.0.9;Name=maker-scaffold15|size1195317-exonerate_protein2genome-gene-9.2-mRNA-4;score=171
scaffold15|size1195317	model_gff:maker	match_part	909279	909449	.	+	.	ID=scaffold15|size1195317:hsp:8294:4.5.0.9;Parent=scaffold15|size1195317:hit:3752:4.5.0.9;Target=maker-scaffold15|size1195317-exonerate_protein2genome-gene-9.2-mRNA-4 1 171 +;Gap=M171
scaffold15|size1195317	model_gff:maker	match	909129	909188	60	+	.	ID=scaffold15|size1195317:hit:3753:4.5.0.9;Name=maker-scaffold15|size1195317-exonerate_protein2genome-gene-9.2-mRNA-5;score=60
scaffold15|size1195317	model_gff:maker	match_part	909129	909188	.	+	.	ID=scaffold15|size1195317:hsp:8295:4.5.0.9;Parent=scaffold15|size1195317:hit:3753:4.5.0.9;Target=maker-scaffold15|size1195317-exonerate_protein2genome-gene-9.2-mRNA-5 1 60 +;Gap=M60
scaffold15|size1195317	model_gff:maker	match	909150	909188	39	+	.	ID=scaffold15|size1195317:hit:3754:4.5.0.9;Name=maker-scaffold15|size1195317-exonerate_protein2genome-gene-9.2-mRNA-6;score=39
scaffold15|size1195317	model_gff:maker	match_part	909150	909188	.	+	.	ID=scaffold15|size1195317:hsp:8296:4.5.0.9;Parent=scaffold15|size1195317:hit:3754:4.5.0.9;Target=maker-scaffold15|size1195317-exonerate_protein2genome-gene-9.2-mRNA-6 1 39 +;Gap=M39
scaffold15|size1195317	model_gff:maker	match	937345	941420	3018	+	.	ID=scaffold15|size1195317:hit:3755:4.5.0.9;Name=maker-scaffold15|size1195317-exonerate_protein2genome-gene-9.5-mRNA-1;score=3018
scaffold15|size1195317	model_gff:maker	match_part	937345	938047	.	+	.	ID=scaffold15|size1195317:hsp:8297:4.5.0.9;Parent=scaffold15|size1195317:hit:3755:4.5.0.9;Target=maker-scaffold15|size1195317-exonerate_protein2genome-gene-9.5-mRNA-1 1 703 +;Gap=M703
scaffold15|size1195317	model_gff:maker	match_part	938141	938598	.	+	.	ID=scaffold15|size1195317:hsp:8298:4.5.0.9;Parent=scaffold15|size1195317:hit:3755:4.5.0.9;Target=maker-scaffold15|size1195317-exonerate_protein2genome-gene-9.5-mRNA-1 704 1161 +;Gap=M458
scaffold15|size1195317	model_gff:maker	match_part	938691	938722	.	+	.	ID=scaffold15|size1195317:hsp:8299:4.5.0.9;Parent=scaffold15|size1195317:hit:3755:4.5.0.9;Target=maker-scaffold15|size1195317-exonerate_protein2genome-gene-9.5-mRNA-1 1162 1193 +;Gap=M32
scaffold15|size1195317	model_gff:maker	match_part	938810	938846	.	+	.	ID=scaffold15|size1195317:hsp:8300:4.5.0.9;Parent=scaffold15|size1195317:hit:3755:4.5.0.9;Target=maker-scaffold15|size1195317-exonerate_protein2genome-gene-9.5-mRNA-1 1194 1230 +;Gap=M37
scaffold15|size1195317	model_gff:maker	match_part	938932	939101	.	+	.	ID=scaffold15|size1195317:hsp:8301:4.5.0.9;Parent=scaffold15|size1195317:hit:3755:4.5.0.9;Target=maker-scaffold15|size1195317-exonerate_protein2genome-gene-9.5-mRNA-1 1231 1400 +;Gap=M170
scaffold15|size1195317	model_gff:maker	match_part	939180	939351	.	+	.	ID=scaffold15|size1195317:hsp:8302:4.5.0.9;Parent=scaffold15|size1195317:hit:3755:4.5.0.9;Target=maker-scaffold15|size1195317-exonerate_protein2genome-gene-9.5-mRNA-1 1401 1572 +;Gap=M172
scaffold15|size1195317	model_gff:maker	match_part	939435	939513	.	+	.	ID=scaffold15|size1195317:hsp:8303:4.5.0.9;Parent=scaffold15|size1195317:hit:3755:4.5.0.9;Target=maker-scaffold15|size1195317-exonerate_protein2genome-gene-9.5-mRNA-1 1573 1651 +;Gap=M79
scaffold15|size1195317	model_gff:maker	match_part	939597	939818	.	+	.	ID=scaffold15|size1195317:hsp:8304:4.5.0.9;Parent=scaffold15|size1195317:hit:3755:4.5.0.9;Target=maker-scaffold15|size1195317-exonerate_protein2genome-gene-9.5-mRNA-1 1652 1873 +;Gap=M222
scaffold15|size1195317	model_gff:maker	match_part	939906	940041	.	+	.	ID=scaffold15|size1195317:hsp:8305:4.5.0.9;Parent=scaffold15|size1195317:hit:3755:4.5.0.9;Target=maker-scaffold15|size1195317-exonerate_protein2genome-gene-9.5-mRNA-1 1874 2009 +;Gap=M136
scaffold15|size1195317	model_gff:maker	match_part	940119	940363	.	+	.	ID=scaffold15|size1195317:hsp:8306:4.5.0.9;Parent=scaffold15|size1195317:hit:3755:4.5.0.9;Target=maker-scaffold15|size1195317-exonerate_protein2genome-gene-9.5-mRNA-1 2010 2254 +;Gap=M245
scaffold15|size1195317	model_gff:maker	match_part	940443	941126	.	+	.	ID=scaffold15|size1195317:hsp:8307:4.5.0.9;Parent=scaffold15|size1195317:hit:3755:4.5.0.9;Target=maker-scaffold15|size1195317-exonerate_protein2genome-gene-9.5-mRNA-1 2255 2938 +;Gap=M684
scaffold15|size1195317	model_gff:maker	match_part	941341	941420	.	+	.	ID=scaffold15|size1195317:hsp:8308:4.5.0.9;Parent=scaffold15|size1195317:hit:3755:4.5.0.9;Target=maker-scaffold15|size1195317-exonerate_protein2genome-gene-9.5-mRNA-1 2939 3018 +;Gap=M80
scaffold15|size1195317	model_gff:maker	match	937345	941040	2819	+	.	ID=scaffold15|size1195317:hit:3756:4.5.0.9;Name=maker-scaffold15|size1195317-exonerate_protein2genome-gene-9.5-mRNA-2;score=2819
scaffold15|size1195317	model_gff:maker	match_part	937345	938047	.	+	.	ID=scaffold15|size1195317:hsp:8309:4.5.0.9;Parent=scaffold15|size1195317:hit:3756:4.5.0.9;Target=maker-scaffold15|size1195317-exonerate_protein2genome-gene-9.5-mRNA-2 1 703 +;Gap=M703
scaffold15|size1195317	model_gff:maker	match_part	938141	938598	.	+	.	ID=scaffold15|size1195317:hsp:8310:4.5.0.9;Parent=scaffold15|size1195317:hit:3756:4.5.0.9;Target=maker-scaffold15|size1195317-exonerate_protein2genome-gene-9.5-mRNA-2 704 1161 +;Gap=M458
scaffold15|size1195317	model_gff:maker	match_part	938691	938722	.	+	.	ID=scaffold15|size1195317:hsp:8311:4.5.0.9;Parent=scaffold15|size1195317:hit:3756:4.5.0.9;Target=maker-scaffold15|size1195317-exonerate_protein2genome-gene-9.5-mRNA-2 1162 1193 +;Gap=M32
scaffold15|size1195317	model_gff:maker	match_part	938810	938846	.	+	.	ID=scaffold15|size1195317:hsp:8312:4.5.0.9;Parent=scaffold15|size1195317:hit:3756:4.5.0.9;Target=maker-scaffold15|size1195317-exonerate_protein2genome-gene-9.5-mRNA-2 1194 1230 +;Gap=M37
scaffold15|size1195317	model_gff:maker	match_part	938932	939101	.	+	.	ID=scaffold15|size1195317:hsp:8313:4.5.0.9;Parent=scaffold15|size1195317:hit:3756:4.5.0.9;Target=maker-scaffold15|size1195317-exonerate_protein2genome-gene-9.5-mRNA-2 1231 1400 +;Gap=M170
scaffold15|size1195317	model_gff:maker	match_part	939180	939351	.	+	.	ID=scaffold15|size1195317:hsp:8314:4.5.0.9;Parent=scaffold15|size1195317:hit:3756:4.5.0.9;Target=maker-scaffold15|size1195317-exonerate_protein2genome-gene-9.5-mRNA-2 1401 1572 +;Gap=M172
scaffold15|size1195317	model_gff:maker	match_part	939435	939513	.	+	.	ID=scaffold15|size1195317:hsp:8315:4.5.0.9;Parent=scaffold15|size1195317:hit:3756:4.5.0.9;Target=maker-scaffold15|size1195317-exonerate_protein2genome-gene-9.5-mRNA-2 1573 1651 +;Gap=M79
scaffold15|size1195317	model_gff:maker	match_part	939597	939818	.	+	.	ID=scaffold15|size1195317:hsp:8316:4.5.0.9;Parent=scaffold15|size1195317:hit:3756:4.5.0.9;Target=maker-scaffold15|size1195317-exonerate_protein2genome-gene-9.5-mRNA-2 1652 1873 +;Gap=M222
scaffold15|size1195317	model_gff:maker	match_part	939906	940041	.	+	.	ID=scaffold15|size1195317:hsp:8317:4.5.0.9;Parent=scaffold15|size1195317:hit:3756:4.5.0.9;Target=maker-scaffold15|size1195317-exonerate_protein2genome-gene-9.5-mRNA-2 1874 2009 +;Gap=M136
scaffold15|size1195317	model_gff:maker	match_part	940119	940363	.	+	.	ID=scaffold15|size1195317:hsp:8318:4.5.0.9;Parent=scaffold15|size1195317:hit:3756:4.5.0.9;Target=maker-scaffold15|size1195317-exonerate_protein2genome-gene-9.5-mRNA-2 2010 2254 +;Gap=M245
scaffold15|size1195317	model_gff:maker	match_part	940443	940547	.	+	.	ID=scaffold15|size1195317:hsp:8319:4.5.0.9;Parent=scaffold15|size1195317:hit:3756:4.5.0.9;Target=maker-scaffold15|size1195317-exonerate_protein2genome-gene-9.5-mRNA-2 2255 2359 +;Gap=M105
scaffold15|size1195317	model_gff:maker	match_part	940581	941040	.	+	.	ID=scaffold15|size1195317:hsp:8320:4.5.0.9;Parent=scaffold15|size1195317:hit:3756:4.5.0.9;Target=maker-scaffold15|size1195317-exonerate_protein2genome-gene-9.5-mRNA-2 2360 2819 +;Gap=M460
scaffold15|size1195317	model_gff:maker	match	942345	943557	1063	+	.	ID=scaffold15|size1195317:hit:3757:4.5.0.9;Name=maker-scaffold15|size1195317-exonerate_protein2genome-gene-9.6-mRNA-1;score=1063
scaffold15|size1195317	model_gff:maker	match_part	942345	942555	.	+	.	ID=scaffold15|size1195317:hsp:8321:4.5.0.9;Parent=scaffold15|size1195317:hit:3757:4.5.0.9;Target=maker-scaffold15|size1195317-exonerate_protein2genome-gene-9.6-mRNA-1 1 211 +;Gap=M211
scaffold15|size1195317	model_gff:maker	match_part	942613	943139	.	+	.	ID=scaffold15|size1195317:hsp:8322:4.5.0.9;Parent=scaffold15|size1195317:hit:3757:4.5.0.9;Target=maker-scaffold15|size1195317-exonerate_protein2genome-gene-9.6-mRNA-1 212 738 +;Gap=M527
scaffold15|size1195317	model_gff:maker	match_part	943233	943557	.	+	.	ID=scaffold15|size1195317:hsp:8323:4.5.0.9;Parent=scaffold15|size1195317:hit:3757:4.5.0.9;Target=maker-scaffold15|size1195317-exonerate_protein2genome-gene-9.6-mRNA-1 739 1063 +;Gap=M325
scaffold15|size1195317	model_gff:maker	match	942345	943557	1018	+	.	ID=scaffold15|size1195317:hit:3758:4.5.0.9;Name=maker-scaffold15|size1195317-exonerate_protein2genome-gene-9.6-mRNA-2;score=1018
scaffold15|size1195317	model_gff:maker	match_part	942345	942523	.	+	.	ID=scaffold15|size1195317:hsp:8324:4.5.0.9;Parent=scaffold15|size1195317:hit:3758:4.5.0.9;Target=maker-scaffold15|size1195317-exonerate_protein2genome-gene-9.6-mRNA-2 326 504 +;Gap=M179
scaffold15|size1195317	model_gff:maker	match_part	942626	943139	.	+	.	ID=scaffold15|size1195317:hsp:8325:4.5.0.9;Parent=scaffold15|size1195317:hit:3758:4.5.0.9;Target=maker-scaffold15|size1195317-exonerate_protein2genome-gene-9.6-mRNA-2 505 1018 +;Gap=M514
scaffold15|size1195317	model_gff:maker	match_part	943233	943557	.	+	.	ID=scaffold15|size1195317:hsp:8326:4.5.0.9;Parent=scaffold15|size1195317:hit:3758:4.5.0.9;Target=maker-scaffold15|size1195317-exonerate_protein2genome-gene-9.6-mRNA-2 1 325 +;Gap=M325
scaffold15|size1195317	model_gff:maker	match	928090	931275	3010	-	.	ID=scaffold15|size1195317:hit:3759:4.5.0.9;Name=maker-scaffold15|size1195317-exonerate_protein2genome-gene-9.13-mRNA-1;score=3010
scaffold15|size1195317	model_gff:maker	match_part	930899	931275	.	-	.	ID=scaffold15|size1195317:hsp:8327:4.5.0.9;Parent=scaffold15|size1195317:hit:3759:4.5.0.9;Target=maker-scaffold15|size1195317-exonerate_protein2genome-gene-9.13-mRNA-1 2634 3010 +;Gap=M377
scaffold15|size1195317	model_gff:maker	match_part	928090	930722	.	-	.	ID=scaffold15|size1195317:hsp:8328:4.5.0.9;Parent=scaffold15|size1195317:hit:3759:4.5.0.9;Target=maker-scaffold15|size1195317-exonerate_protein2genome-gene-9.13-mRNA-1 1 2633 +;Gap=M2633
scaffold15|size1195317	model_gff:maker	match	930510	930647	138	-	.	ID=scaffold15|size1195317:hit:3760:4.5.0.9;Name=maker-scaffold15|size1195317-exonerate_protein2genome-gene-9.13-mRNA-2;score=138
scaffold15|size1195317	model_gff:maker	match_part	930510	930647	.	-	.	ID=scaffold15|size1195317:hsp:8329:4.5.0.9;Parent=scaffold15|size1195317:hit:3760:4.5.0.9;Target=maker-scaffold15|size1195317-exonerate_protein2genome-gene-9.13-mRNA-2 1 138 +;Gap=M138
scaffold15|size1195317	model_gff:maker	match	934948	936636	1343	-	.	ID=scaffold15|size1195317:hit:3761:4.5.0.9;Name=maker-scaffold15|size1195317-exonerate_protein2genome-gene-9.14-mRNA-1;score=1343
scaffold15|size1195317	model_gff:maker	match_part	936232	936636	.	-	.	ID=scaffold15|size1195317:hsp:8330:4.5.0.9;Parent=scaffold15|size1195317:hit:3761:4.5.0.9;Target=maker-scaffold15|size1195317-exonerate_protein2genome-gene-9.14-mRNA-1 939 1343 +;Gap=M405
scaffold15|size1195317	model_gff:maker	match_part	935927	936165	.	-	.	ID=scaffold15|size1195317:hsp:8331:4.5.0.9;Parent=scaffold15|size1195317:hit:3761:4.5.0.9;Target=maker-scaffold15|size1195317-exonerate_protein2genome-gene-9.14-mRNA-1 700 938 +;Gap=M239
scaffold15|size1195317	model_gff:maker	match_part	935531	935808	.	-	.	ID=scaffold15|size1195317:hsp:8332:4.5.0.9;Parent=scaffold15|size1195317:hit:3761:4.5.0.9;Target=maker-scaffold15|size1195317-exonerate_protein2genome-gene-9.14-mRNA-1 422 699 +;Gap=M278
scaffold15|size1195317	model_gff:maker	match_part	935368	935454	.	-	.	ID=scaffold15|size1195317:hsp:8333:4.5.0.9;Parent=scaffold15|size1195317:hit:3761:4.5.0.9;Target=maker-scaffold15|size1195317-exonerate_protein2genome-gene-9.14-mRNA-1 335 421 +;Gap=M87
scaffold15|size1195317	model_gff:maker	match_part	934948	935281	.	-	.	ID=scaffold15|size1195317:hsp:8334:4.5.0.9;Parent=scaffold15|size1195317:hit:3761:4.5.0.9;Target=maker-scaffold15|size1195317-exonerate_protein2genome-gene-9.14-mRNA-1 1 334 +;Gap=M334
scaffold15|size1195317	model_gff:maker	match	960007	962350	2224	-	.	ID=scaffold15|size1195317:hit:3762:4.5.0.9;Name=maker-scaffold15|size1195317-exonerate_protein2genome-gene-9.16-mRNA-1;score=2224
scaffold15|size1195317	model_gff:maker	match_part	962012	962350	.	-	.	ID=scaffold15|size1195317:hsp:8335:4.5.0.9;Parent=scaffold15|size1195317:hit:3762:4.5.0.9;Target=maker-scaffold15|size1195317-exonerate_protein2genome-gene-9.16-mRNA-1 1886 2224 +;Gap=M339
scaffold15|size1195317	model_gff:maker	match_part	960584	961978	.	-	.	ID=scaffold15|size1195317:hsp:8336:4.5.0.9;Parent=scaffold15|size1195317:hit:3762:4.5.0.9;Target=maker-scaffold15|size1195317-exonerate_protein2genome-gene-9.16-mRNA-1 491 1885 +;Gap=M1395
scaffold15|size1195317	model_gff:maker	match_part	960007	960496	.	-	.	ID=scaffold15|size1195317:hsp:8337:4.5.0.9;Parent=scaffold15|size1195317:hit:3762:4.5.0.9;Target=maker-scaffold15|size1195317-exonerate_protein2genome-gene-9.16-mRNA-1 1 490 +;Gap=M490
scaffold15|size1195317	model_gff:maker	match	913296	916075	12869	-	.	ID=scaffold15|size1195317:hit:3763:4.5.0.9;Name=maker-scaffold15|size1195317-exonerate_est2genome-gene-9.27-mRNA-1;score=12869
scaffold15|size1195317	model_gff:maker	match_part	915859	916075	.	-	.	ID=scaffold15|size1195317:hsp:8338:4.5.0.9;Parent=scaffold15|size1195317:hit:3763:4.5.0.9;Target=maker-scaffold15|size1195317-exonerate_est2genome-gene-9.27-mRNA-1 2450 2666 +;Gap=M217
scaffold15|size1195317	model_gff:maker	match_part	913296	915744	.	-	.	ID=scaffold15|size1195317:hsp:8339:4.5.0.9;Parent=scaffold15|size1195317:hit:3763:4.5.0.9;Target=maker-scaffold15|size1195317-exonerate_est2genome-gene-9.27-mRNA-1 1 2449 +;Gap=M2449
scaffold15|size1195317	model_gff:maker	match	916433	916952	465	-	.	ID=scaffold15|size1195317:hit:3764:4.5.0.9;Name=maker-scaffold15|size1195317-exonerate_est2genome-gene-9.28-mRNA-1;score=465
scaffold15|size1195317	model_gff:maker	match_part	916563	916952	.	-	.	ID=scaffold15|size1195317:hsp:8340:4.5.0.9;Parent=scaffold15|size1195317:hit:3764:4.5.0.9;Target=maker-scaffold15|size1195317-exonerate_est2genome-gene-9.28-mRNA-1 76 465 +;Gap=M390
scaffold15|size1195317	model_gff:maker	match_part	916433	916507	.	-	.	ID=scaffold15|size1195317:hsp:8341:4.5.0.9;Parent=scaffold15|size1195317:hit:3764:4.5.0.9;Target=maker-scaffold15|size1195317-exonerate_est2genome-gene-9.28-mRNA-1 1 75 +;Gap=M75
scaffold15|size1195317	model_gff:maker	match	946013	948248	11162	-	.	ID=scaffold15|size1195317:hit:3765:4.5.0.9;Name=maker-scaffold15|size1195317-exonerate_est2genome-gene-9.31-mRNA-1;score=11162
scaffold15|size1195317	model_gff:maker	match_part	946013	948248	.	-	.	ID=scaffold15|size1195317:hsp:8342:4.5.0.9;Parent=scaffold15|size1195317:hit:3765:4.5.0.9;Target=maker-scaffold15|size1195317-exonerate_est2genome-gene-9.31-mRNA-1 1 2236 +;Gap=M2236
scaffold15|size1195317	model_gff:maker	match	946028	948202	10777	-	.	ID=scaffold15|size1195317:hit:3766:4.5.0.9;Name=maker-scaffold15|size1195317-exonerate_est2genome-gene-9.31-mRNA-2;score=10777
scaffold15|size1195317	model_gff:maker	match_part	946028	948202	.	-	.	ID=scaffold15|size1195317:hsp:8343:4.5.0.9;Parent=scaffold15|size1195317:hit:3766:4.5.0.9;Target=maker-scaffold15|size1195317-exonerate_est2genome-gene-9.31-mRNA-2 1 2175 +;Gap=M2175
scaffold15|size1195317	model_gff:maker	match	951644	953455	1812	+	.	ID=scaffold15|size1195317:hit:3767:4.5.0.9;Name=maker-scaffold15|size1195317-exonerate_protein2genome-gene-9.8-mRNA-1;score=1812
scaffold15|size1195317	model_gff:maker	match_part	951644	953455	.	+	.	ID=scaffold15|size1195317:hsp:8344:4.5.0.9;Parent=scaffold15|size1195317:hit:3767:4.5.0.9;Target=maker-scaffold15|size1195317-exonerate_protein2genome-gene-9.8-mRNA-1 1 1812 +;Gap=M1812
scaffold15|size1195317	model_gff:maker	match	953463	954293	831	+	.	ID=scaffold15|size1195317:hit:3768:4.5.0.9;Name=maker-scaffold15|size1195317-exonerate_protein2genome-gene-9.8-mRNA-2;score=831
scaffold15|size1195317	model_gff:maker	match_part	953463	954293	.	+	.	ID=scaffold15|size1195317:hsp:8345:4.5.0.9;Parent=scaffold15|size1195317:hit:3768:4.5.0.9;Target=maker-scaffold15|size1195317-exonerate_protein2genome-gene-9.8-mRNA-2 1 831 +;Gap=M831
scaffold15|size1195317	model_gff:maker	match	954239	954859	621	+	.	ID=scaffold15|size1195317:hit:3769:4.5.0.9;Name=maker-scaffold15|size1195317-exonerate_protein2genome-gene-9.8-mRNA-3;score=621
scaffold15|size1195317	model_gff:maker	match_part	954239	954859	.	+	.	ID=scaffold15|size1195317:hsp:8346:4.5.0.9;Parent=scaffold15|size1195317:hit:3769:4.5.0.9;Target=maker-scaffold15|size1195317-exonerate_protein2genome-gene-9.8-mRNA-3 1 621 +;Gap=M621
scaffold15|size1195317	model_gff:maker	match	953796	954293	498	+	.	ID=scaffold15|size1195317:hit:3770:4.5.0.9;Name=maker-scaffold15|size1195317-exonerate_protein2genome-gene-9.8-mRNA-4;score=498
scaffold15|size1195317	model_gff:maker	match_part	953796	954293	.	+	.	ID=scaffold15|size1195317:hsp:8347:4.5.0.9;Parent=scaffold15|size1195317:hit:3770:4.5.0.9;Target=maker-scaffold15|size1195317-exonerate_protein2genome-gene-9.8-mRNA-4 1 498 +;Gap=M498
scaffold15|size1195317	model_gff:maker	match	954801	955226	426	+	.	ID=scaffold15|size1195317:hit:3771:4.5.0.9;Name=maker-scaffold15|size1195317-exonerate_protein2genome-gene-9.8-mRNA-5;score=426
scaffold15|size1195317	model_gff:maker	match_part	954801	955226	.	+	.	ID=scaffold15|size1195317:hsp:8348:4.5.0.9;Parent=scaffold15|size1195317:hit:3771:4.5.0.9;Target=maker-scaffold15|size1195317-exonerate_protein2genome-gene-9.8-mRNA-5 1 426 +;Gap=M426
scaffold15|size1195317	model_gff:maker	match	953916	954293	378	+	.	ID=scaffold15|size1195317:hit:3772:4.5.0.9;Name=maker-scaffold15|size1195317-exonerate_protein2genome-gene-9.8-mRNA-6;score=378
scaffold15|size1195317	model_gff:maker	match_part	953916	954293	.	+	.	ID=scaffold15|size1195317:hsp:8349:4.5.0.9;Parent=scaffold15|size1195317:hit:3772:4.5.0.9;Target=maker-scaffold15|size1195317-exonerate_protein2genome-gene-9.8-mRNA-6 1 378 +;Gap=M378
scaffold15|size1195317	model_gff:maker	match	954581	954859	279	+	.	ID=scaffold15|size1195317:hit:3773:4.5.0.9;Name=maker-scaffold15|size1195317-exonerate_protein2genome-gene-9.8-mRNA-7;score=279
scaffold15|size1195317	model_gff:maker	match_part	954581	954859	.	+	.	ID=scaffold15|size1195317:hsp:8350:4.5.0.9;Parent=scaffold15|size1195317:hit:3773:4.5.0.9;Target=maker-scaffold15|size1195317-exonerate_protein2genome-gene-9.8-mRNA-7 1 279 +;Gap=M279
scaffold15|size1195317	model_gff:maker	match	944814	945959	1146	+	.	ID=scaffold15|size1195317:hit:3774:4.5.0.9;Name=maker-scaffold15|size1195317-exonerate_protein2genome-gene-9.7-mRNA-1;score=1146
scaffold15|size1195317	model_gff:maker	match_part	944814	945959	.	+	.	ID=scaffold15|size1195317:hsp:8351:4.5.0.9;Parent=scaffold15|size1195317:hit:3774:4.5.0.9;Target=maker-scaffold15|size1195317-exonerate_protein2genome-gene-9.7-mRNA-1 1 1146 +;Gap=M1146
scaffold15|size1195317	model_gff:maker	match	964975	965964	957	-	.	ID=scaffold15|size1195317:hit:3775:4.5.0.9;Name=maker-scaffold15|size1195317-exonerate_protein2genome-gene-9.17-mRNA-1;score=957
scaffold15|size1195317	model_gff:maker	match_part	965786	965964	.	-	.	ID=scaffold15|size1195317:hsp:8352:4.5.0.9;Parent=scaffold15|size1195317:hit:3775:4.5.0.9;Target=maker-scaffold15|size1195317-exonerate_protein2genome-gene-9.17-mRNA-1 779 957 +;Gap=M179
scaffold15|size1195317	model_gff:maker	match_part	964975	965752	.	-	.	ID=scaffold15|size1195317:hsp:8353:4.5.0.9;Parent=scaffold15|size1195317:hit:3775:4.5.0.9;Target=maker-scaffold15|size1195317-exonerate_protein2genome-gene-9.17-mRNA-1 1 778 +;Gap=M778
scaffold15|size1195317	model_gff:maker	match	964975	965622	609	-	.	ID=scaffold15|size1195317:hit:3776:4.5.0.9;Name=maker-scaffold15|size1195317-exonerate_protein2genome-gene-9.17-mRNA-2;score=609
scaffold15|size1195317	model_gff:maker	match_part	965459	965622	.	-	.	ID=scaffold15|size1195317:hsp:8354:4.5.0.9;Parent=scaffold15|size1195317:hit:3776:4.5.0.9;Target=maker-scaffold15|size1195317-exonerate_protein2genome-gene-9.17-mRNA-2 446 609 +;Gap=M164
scaffold15|size1195317	model_gff:maker	match_part	964975	965419	.	-	.	ID=scaffold15|size1195317:hsp:8355:4.5.0.9;Parent=scaffold15|size1195317:hit:3776:4.5.0.9;Target=maker-scaffold15|size1195317-exonerate_protein2genome-gene-9.17-mRNA-2 1 445 +;Gap=M445
scaffold15|size1195317	model_gff:maker	match	964975	970170	5196	-	.	ID=scaffold15|size1195317:hit:3777:4.5.0.9;Name=maker-scaffold15|size1195317-exonerate_protein2genome-gene-9.17-mRNA-3;score=5196
scaffold15|size1195317	model_gff:maker	match_part	964975	970170	.	-	.	ID=scaffold15|size1195317:hsp:8356:4.5.0.9;Parent=scaffold15|size1195317:hit:3777:4.5.0.9;Target=maker-scaffold15|size1195317-exonerate_protein2genome-gene-9.17-mRNA-3 1 5196 +;Gap=M5196
scaffold15|size1195317	model_gff:maker	match	964975	970014	5040	-	.	ID=scaffold15|size1195317:hit:3778:4.5.0.9;Name=maker-scaffold15|size1195317-exonerate_protein2genome-gene-9.17-mRNA-4;score=5040
scaffold15|size1195317	model_gff:maker	match_part	964975	970014	.	-	.	ID=scaffold15|size1195317:hsp:8357:4.5.0.9;Parent=scaffold15|size1195317:hit:3778:4.5.0.9;Target=maker-scaffold15|size1195317-exonerate_protein2genome-gene-9.17-mRNA-4 1 5040 +;Gap=M5040
scaffold15|size1195317	model_gff:maker	match	964975	969894	4920	-	.	ID=scaffold15|size1195317:hit:3779:4.5.0.9;Name=maker-scaffold15|size1195317-exonerate_protein2genome-gene-9.17-mRNA-5;score=4920
scaffold15|size1195317	model_gff:maker	match_part	964975	969894	.	-	.	ID=scaffold15|size1195317:hsp:8358:4.5.0.9;Parent=scaffold15|size1195317:hit:3779:4.5.0.9;Target=maker-scaffold15|size1195317-exonerate_protein2genome-gene-9.17-mRNA-5 1 4920 +;Gap=M4920
scaffold15|size1195317	model_gff:maker	match	958087	959091	954	+	.	ID=scaffold15|size1195317:hit:3780:4.5.0.9;Name=maker-scaffold15|size1195317-exonerate_protein2genome-gene-9.9-mRNA-1;score=954
scaffold15|size1195317	model_gff:maker	match_part	958087	958464	.	+	.	ID=scaffold15|size1195317:hsp:8359:4.5.0.9;Parent=scaffold15|size1195317:hit:3780:4.5.0.9;Target=maker-scaffold15|size1195317-exonerate_protein2genome-gene-9.9-mRNA-1 1 378 +;Gap=M378
scaffold15|size1195317	model_gff:maker	match_part	958516	959091	.	+	.	ID=scaffold15|size1195317:hsp:8360:4.5.0.9;Parent=scaffold15|size1195317:hit:3780:4.5.0.9;Target=maker-scaffold15|size1195317-exonerate_protein2genome-gene-9.9-mRNA-1 379 954 +;Gap=M576
scaffold15|size1195317	model_gff:maker	match	958212	958805	594	+	.	ID=scaffold15|size1195317:hit:3781:4.5.0.9;Name=maker-scaffold15|size1195317-exonerate_protein2genome-gene-9.9-mRNA-2;score=594
scaffold15|size1195317	model_gff:maker	match_part	958212	958805	.	+	.	ID=scaffold15|size1195317:hsp:8361:4.5.0.9;Parent=scaffold15|size1195317:hit:3781:4.5.0.9;Target=maker-scaffold15|size1195317-exonerate_protein2genome-gene-9.9-mRNA-2 1 594 +;Gap=M594
scaffold15|size1195317	model_gff:maker	match	963844	964515	672	+	.	ID=scaffold15|size1195317:hit:3782:4.5.0.9;Name=maker-scaffold15|size1195317-exonerate_protein2genome-gene-9.10-mRNA-1;score=672
scaffold15|size1195317	model_gff:maker	match_part	963844	964515	.	+	.	ID=scaffold15|size1195317:hsp:8362:4.5.0.9;Parent=scaffold15|size1195317:hit:3782:4.5.0.9;Target=maker-scaffold15|size1195317-exonerate_protein2genome-gene-9.10-mRNA-1 1 672 +;Gap=M672
scaffold15|size1195317	model_gff:maker	match	964204	964515	312	+	.	ID=scaffold15|size1195317:hit:3783:4.5.0.9;Name=maker-scaffold15|size1195317-exonerate_protein2genome-gene-9.10-mRNA-2;score=312
scaffold15|size1195317	model_gff:maker	match_part	964204	964515	.	+	.	ID=scaffold15|size1195317:hsp:8363:4.5.0.9;Parent=scaffold15|size1195317:hit:3783:4.5.0.9;Target=maker-scaffold15|size1195317-exonerate_protein2genome-gene-9.10-mRNA-2 1 312 +;Gap=M312
scaffold15|size1195317	model_gff:maker	match	925313	925611	299	+	.	ID=scaffold15|size1195317:hit:3784:4.5.0.9;Name=maker-scaffold15|size1195317-exonerate_est2genome-gene-9.21-mRNA-1;score=299
scaffold15|size1195317	model_gff:maker	match_part	925313	925611	.	+	.	ID=scaffold15|size1195317:hsp:8364:4.5.0.9;Parent=scaffold15|size1195317:hit:3784:4.5.0.9;Target=maker-scaffold15|size1195317-exonerate_est2genome-gene-9.21-mRNA-1 1 299 +;Gap=M299
scaffold15|size1195317	model_gff:maker	match	900164	900406	243	+	.	ID=scaffold15|size1195317:hit:3785:4.5.0.9;Name=maker-scaffold15|size1195317-exonerate_protein2genome-gene-9.1-mRNA-1;score=243
scaffold15|size1195317	model_gff:maker	match_part	900164	900406	.	+	.	ID=scaffold15|size1195317:hsp:8365:4.5.0.9;Parent=scaffold15|size1195317:hit:3785:4.5.0.9;Target=maker-scaffold15|size1195317-exonerate_protein2genome-gene-9.1-mRNA-1 1 243 +;Gap=M243
scaffold15|size1195317	model_gff:maker	match	900293	900406	114	+	.	ID=scaffold15|size1195317:hit:3786:4.5.0.9;Name=maker-scaffold15|size1195317-exonerate_protein2genome-gene-9.1-mRNA-2;score=114
scaffold15|size1195317	model_gff:maker	match_part	900293	900406	.	+	.	ID=scaffold15|size1195317:hsp:8366:4.5.0.9;Parent=scaffold15|size1195317:hit:3786:4.5.0.9;Target=maker-scaffold15|size1195317-exonerate_protein2genome-gene-9.1-mRNA-2 1 114 +;Gap=M114
scaffold15|size1195317	model_gff:maker	match	884673	885437	642	-	.	ID=scaffold15|size1195317:hit:3787:4.5.0.9;Name=maker-scaffold15|size1195317-exonerate_protein2genome-gene-8.4-mRNA-1;score=642
scaffold15|size1195317	model_gff:maker	match_part	885364	885437	.	-	.	ID=scaffold15|size1195317:hsp:8367:4.5.0.9;Parent=scaffold15|size1195317:hit:3787:4.5.0.9;Target=maker-scaffold15|size1195317-exonerate_protein2genome-gene-8.4-mRNA-1 569 642 +;Gap=M74
scaffold15|size1195317	model_gff:maker	match_part	884673	885240	.	-	.	ID=scaffold15|size1195317:hsp:8368:4.5.0.9;Parent=scaffold15|size1195317:hit:3787:4.5.0.9;Target=maker-scaffold15|size1195317-exonerate_protein2genome-gene-8.4-mRNA-1 1 568 +;Gap=M568
scaffold15|size1195317	model_gff:maker	match	889294	890333	2594	+	.	ID=scaffold15|size1195317:hit:3788:4.5.0.9;Name=maker-scaffold15|size1195317-exonerate_est2genome-gene-9.18-mRNA-1;score=2594
scaffold15|size1195317	model_gff:maker	match_part	889294	889372	.	+	.	ID=scaffold15|size1195317:hsp:8369:4.5.0.9;Parent=scaffold15|size1195317:hit:3788:4.5.0.9;Target=maker-scaffold15|size1195317-exonerate_est2genome-gene-9.18-mRNA-1 1 79 +;Gap=M79
scaffold15|size1195317	model_gff:maker	match_part	889872	890333	.	+	.	ID=scaffold15|size1195317:hsp:8370:4.5.0.9;Parent=scaffold15|size1195317:hit:3788:4.5.0.9;Target=maker-scaffold15|size1195317-exonerate_est2genome-gene-9.18-mRNA-1 80 541 +;Gap=M462
scaffold15|size1195317	model_gff:maker	match	890291	890599	1132	+	.	ID=scaffold15|size1195317:hit:3789:4.5.0.9;Name=maker-scaffold15|size1195317-exonerate_est2genome-gene-9.18-mRNA-2;score=1132
scaffold15|size1195317	model_gff:maker	match_part	890291	890490	.	+	.	ID=scaffold15|size1195317:hsp:8371:4.5.0.9;Parent=scaffold15|size1195317:hit:3789:4.5.0.9;Target=maker-scaffold15|size1195317-exonerate_est2genome-gene-9.18-mRNA-2 1 200 +;Gap=M200
scaffold15|size1195317	model_gff:maker	match_part	890565	890599	.	+	.	ID=scaffold15|size1195317:hsp:8372:4.5.0.9;Parent=scaffold15|size1195317:hit:3789:4.5.0.9;Target=maker-scaffold15|size1195317-exonerate_est2genome-gene-9.18-mRNA-2 201 235 +;Gap=M35
scaffold15|size1195317	model_gff:maker	match	887509	889750	1523	-	.	ID=scaffold15|size1195317:hit:3790:4.5.0.9;Name=maker-scaffold15|size1195317-exonerate_protein2genome-gene-9.11-mRNA-1;score=1523
scaffold15|size1195317	model_gff:maker	match_part	889567	889750	.	-	.	ID=scaffold15|size1195317:hsp:8373:4.5.0.9;Parent=scaffold15|size1195317:hit:3790:4.5.0.9;Target=maker-scaffold15|size1195317-exonerate_protein2genome-gene-9.11-mRNA-1 1340 1523 +;Gap=M184
scaffold15|size1195317	model_gff:maker	match_part	889245	889503	.	-	.	ID=scaffold15|size1195317:hsp:8374:4.5.0.9;Parent=scaffold15|size1195317:hit:3790:4.5.0.9;Target=maker-scaffold15|size1195317-exonerate_protein2genome-gene-9.11-mRNA-1 1081 1339 +;Gap=M259
scaffold15|size1195317	model_gff:maker	match_part	889041	889147	.	-	.	ID=scaffold15|size1195317:hsp:8375:4.5.0.9;Parent=scaffold15|size1195317:hit:3790:4.5.0.9;Target=maker-scaffold15|size1195317-exonerate_protein2genome-gene-9.11-mRNA-1 974 1080 +;Gap=M107
scaffold15|size1195317	model_gff:maker	match_part	888875	888930	.	-	.	ID=scaffold15|size1195317:hsp:8376:4.5.0.9;Parent=scaffold15|size1195317:hit:3790:4.5.0.9;Target=maker-scaffold15|size1195317-exonerate_protein2genome-gene-9.11-mRNA-1 918 973 +;Gap=M56
scaffold15|size1195317	model_gff:maker	match_part	888432	888687	.	-	.	ID=scaffold15|size1195317:hsp:8377:4.5.0.9;Parent=scaffold15|size1195317:hit:3790:4.5.0.9;Target=maker-scaffold15|size1195317-exonerate_protein2genome-gene-9.11-mRNA-1 662 917 +;Gap=M256
scaffold15|size1195317	model_gff:maker	match_part	888118	888254	.	-	.	ID=scaffold15|size1195317:hsp:8378:4.5.0.9;Parent=scaffold15|size1195317:hit:3790:4.5.0.9;Target=maker-scaffold15|size1195317-exonerate_protein2genome-gene-9.11-mRNA-1 525 661 +;Gap=M137
scaffold15|size1195317	model_gff:maker	match_part	887509	888032	.	-	.	ID=scaffold15|size1195317:hsp:8379:4.5.0.9;Parent=scaffold15|size1195317:hit:3790:4.5.0.9;Target=maker-scaffold15|size1195317-exonerate_protein2genome-gene-9.11-mRNA-1 1 524 +;Gap=M524
scaffold15|size1195317	model_gff:maker	match	899019	899405	387	+	.	ID=scaffold15|size1195317:hit:3791:4.5.0.9;Name=maker-scaffold15|size1195317-exonerate_protein2genome-gene-9.0-mRNA-1;score=387
scaffold15|size1195317	model_gff:maker	match_part	899019	899405	.	+	.	ID=scaffold15|size1195317:hsp:8380:4.5.0.9;Parent=scaffold15|size1195317:hit:3791:4.5.0.9;Target=maker-scaffold15|size1195317-exonerate_protein2genome-gene-9.0-mRNA-1 1 387 +;Gap=M387
scaffold15|size1195317	snap_masked	match	890725	891138	48.436	+	.	ID=scaffold15|size1195317:hit:3792:4.5.0.9;Name=snap_masked-scaffold15|size1195317-abinit-gene-9.27-mRNA-1
scaffold15|size1195317	snap_masked	match_part	890725	891138	48.436	+	.	ID=scaffold15|size1195317:hsp:8381:4.5.0.9;Parent=scaffold15|size1195317:hit:3792:4.5.0.9;Target=snap_masked-scaffold15|size1195317-abinit-gene-9.27-mRNA-1 1 414 +;Gap=M414
scaffold15|size1195317	snap_masked	match	894943	895652	57.498	+	.	ID=scaffold15|size1195317:hit:3793:4.5.0.9;Name=snap_masked-scaffold15|size1195317-abinit-gene-9.28-mRNA-1
scaffold15|size1195317	snap_masked	match_part	894943	895451	40.967	+	.	ID=scaffold15|size1195317:hsp:8382:4.5.0.9;Parent=scaffold15|size1195317:hit:3793:4.5.0.9;Target=snap_masked-scaffold15|size1195317-abinit-gene-9.28-mRNA-1 1 509 +;Gap=M509
scaffold15|size1195317	snap_masked	match_part	895457	895652	16.531	+	.	ID=scaffold15|size1195317:hsp:8383:4.5.0.9;Parent=scaffold15|size1195317:hit:3793:4.5.0.9;Target=snap_masked-scaffold15|size1195317-abinit-gene-9.28-mRNA-1 510 705 +;Gap=M196
scaffold15|size1195317	snap_masked	match	884223	885509	108.13	-	.	ID=scaffold15|size1195317:hit:3794:4.5.0.9;Name=snap_masked-scaffold15|size1195317-abinit-gene-9.29-mRNA-1
scaffold15|size1195317	snap_masked	match_part	884728	885509	71.736	-	.	ID=scaffold15|size1195317:hsp:8384:4.5.0.9;Parent=scaffold15|size1195317:hit:3794:4.5.0.9;Target=snap_masked-scaffold15|size1195317-abinit-gene-9.29-mRNA-1 380 1161 +;Gap=M782
scaffold15|size1195317	snap_masked	match_part	884223	884601	36.394	-	.	ID=scaffold15|size1195317:hsp:8385:4.5.0.9;Parent=scaffold15|size1195317:hit:3794:4.5.0.9;Target=snap_masked-scaffold15|size1195317-abinit-gene-9.29-mRNA-1 1 379 +;Gap=M379
scaffold15|size1195317	snap_masked	match	888284	889750	110.06	-	.	ID=scaffold15|size1195317:hit:3795:4.5.0.9;Name=snap_masked-scaffold15|size1195317-abinit-gene-9.30-mRNA-1
scaffold15|size1195317	snap_masked	match_part	889245	889750	61.392	-	.	ID=scaffold15|size1195317:hsp:8386:4.5.0.9;Parent=scaffold15|size1195317:hit:3795:4.5.0.9;Target=snap_masked-scaffold15|size1195317-abinit-gene-9.30-mRNA-1 416 921 +;Gap=M506
scaffold15|size1195317	snap_masked	match_part	889041	889147	17.767	-	.	ID=scaffold15|size1195317:hsp:8387:4.5.0.9;Parent=scaffold15|size1195317:hit:3795:4.5.0.9;Target=snap_masked-scaffold15|size1195317-abinit-gene-9.30-mRNA-1 309 415 +;Gap=M107
scaffold15|size1195317	snap_masked	match_part	888776	888930	16.639	-	.	ID=scaffold15|size1195317:hsp:8388:4.5.0.9;Parent=scaffold15|size1195317:hit:3795:4.5.0.9;Target=snap_masked-scaffold15|size1195317-abinit-gene-9.30-mRNA-1 154 308 +;Gap=M155
scaffold15|size1195317	snap_masked	match_part	888590	888732	10.799	-	.	ID=scaffold15|size1195317:hsp:8389:4.5.0.9;Parent=scaffold15|size1195317:hit:3795:4.5.0.9;Target=snap_masked-scaffold15|size1195317-abinit-gene-9.30-mRNA-1 11 153 +;Gap=M143
scaffold15|size1195317	snap_masked	match_part	888284	888293	3.463	-	.	ID=scaffold15|size1195317:hsp:8390:4.5.0.9;Parent=scaffold15|size1195317:hit:3795:4.5.0.9;Target=snap_masked-scaffold15|size1195317-abinit-gene-9.30-mRNA-1 1 10 +;Gap=M10
scaffold15|size1195317	snap_masked	match	891584	892736	66.656	-	.	ID=scaffold15|size1195317:hit:3796:4.5.0.9;Name=snap_masked-scaffold15|size1195317-abinit-gene-9.31-mRNA-1
scaffold15|size1195317	snap_masked	match_part	892471	892736	17.253	-	.	ID=scaffold15|size1195317:hsp:8391:4.5.0.9;Parent=scaffold15|size1195317:hit:3796:4.5.0.9;Target=snap_masked-scaffold15|size1195317-abinit-gene-9.31-mRNA-1 659 924 +;Gap=M266
scaffold15|size1195317	snap_masked	match_part	892009	892423	25.576	-	.	ID=scaffold15|size1195317:hsp:8392:4.5.0.9;Parent=scaffold15|size1195317:hit:3796:4.5.0.9;Target=snap_masked-scaffold15|size1195317-abinit-gene-9.31-mRNA-1 244 658 +;Gap=M415
scaffold15|size1195317	snap_masked	match_part	891584	891826	23.827	-	.	ID=scaffold15|size1195317:hsp:8393:4.5.0.9;Parent=scaffold15|size1195317:hit:3796:4.5.0.9;Target=snap_masked-scaffold15|size1195317-abinit-gene-9.31-mRNA-1 1 243 +;Gap=M243
scaffold15|size1195317	snap_masked	match	897870	898109	19.745	-	.	ID=scaffold15|size1195317:hit:3797:4.5.0.9;Name=snap_masked-scaffold15|size1195317-abinit-gene-9.32-mRNA-1
scaffold15|size1195317	snap_masked	match_part	897870	898109	19.745	-	.	ID=scaffold15|size1195317:hsp:8394:4.5.0.9;Parent=scaffold15|size1195317:hit:3797:4.5.0.9;Target=snap_masked-scaffold15|size1195317-abinit-gene-9.32-mRNA-1 1 240 +;Gap=M240
scaffold15|size1195317	snap_masked	match	898823	899149	23.338	-	.	ID=scaffold15|size1195317:hit:3798:4.5.0.9;Name=snap_masked-scaffold15|size1195317-abinit-gene-9.33-mRNA-1
scaffold15|size1195317	snap_masked	match_part	899118	899149	7.161	-	.	ID=scaffold15|size1195317:hsp:8395:4.5.0.9;Parent=scaffold15|size1195317:hit:3798:4.5.0.9;Target=snap_masked-scaffold15|size1195317-abinit-gene-9.33-mRNA-1 236 267 +;Gap=M32
scaffold15|size1195317	snap_masked	match_part	898823	899057	16.177	-	.	ID=scaffold15|size1195317:hsp:8396:4.5.0.9;Parent=scaffold15|size1195317:hit:3798:4.5.0.9;Target=snap_masked-scaffold15|size1195317-abinit-gene-9.33-mRNA-1 1 235 +;Gap=M235
scaffold15|size1195317	snap_masked	match	908258	909397	62.585	+	.	ID=scaffold15|size1195317:hit:3799:4.5.0.9;Name=snap_masked-scaffold15|size1195317-abinit-gene-9.34-mRNA-1
scaffold15|size1195317	snap_masked	match_part	908258	908599	29.223	+	.	ID=scaffold15|size1195317:hsp:8397:4.5.0.9;Parent=scaffold15|size1195317:hit:3799:4.5.0.9;Target=snap_masked-scaffold15|size1195317-abinit-gene-9.34-mRNA-1 1 342 +;Gap=M342
scaffold15|size1195317	snap_masked	match_part	908678	908769	12.625	+	.	ID=scaffold15|size1195317:hsp:8398:4.5.0.9;Parent=scaffold15|size1195317:hit:3799:4.5.0.9;Target=snap_masked-scaffold15|size1195317-abinit-gene-9.34-mRNA-1 343 434 +;Gap=M92
scaffold15|size1195317	snap_masked	match_part	908858	909024	19.327	+	.	ID=scaffold15|size1195317:hsp:8399:4.5.0.9;Parent=scaffold15|size1195317:hit:3799:4.5.0.9;Target=snap_masked-scaffold15|size1195317-abinit-gene-9.34-mRNA-1 435 601 +;Gap=M167
scaffold15|size1195317	snap_masked	match_part	909138	909397	1.410	+	.	ID=scaffold15|size1195317:hsp:8400:4.5.0.9;Parent=scaffold15|size1195317:hit:3799:4.5.0.9;Target=snap_masked-scaffold15|size1195317-abinit-gene-9.34-mRNA-1 602 861 +;Gap=M260
scaffold15|size1195317	snap_masked	match	910979	912830	98.444	+	.	ID=scaffold15|size1195317:hit:3800:4.5.0.9;Name=snap_masked-scaffold15|size1195317-abinit-gene-9.35-mRNA-1
scaffold15|size1195317	snap_masked	match_part	910979	911311	28.722	+	.	ID=scaffold15|size1195317:hsp:8401:4.5.0.9;Parent=scaffold15|size1195317:hit:3800:4.5.0.9;Target=snap_masked-scaffold15|size1195317-abinit-gene-9.35-mRNA-1 1 333 +;Gap=M333
scaffold15|size1195317	snap_masked	match_part	911385	911476	13.244	+	.	ID=scaffold15|size1195317:hsp:8402:4.5.0.9;Parent=scaffold15|size1195317:hit:3800:4.5.0.9;Target=snap_masked-scaffold15|size1195317-abinit-gene-9.35-mRNA-1 334 425 +;Gap=M92
scaffold15|size1195317	snap_masked	match_part	911558	911724	16.140	+	.	ID=scaffold15|size1195317:hsp:8403:4.5.0.9;Parent=scaffold15|size1195317:hit:3800:4.5.0.9;Target=snap_masked-scaffold15|size1195317-abinit-gene-9.35-mRNA-1 426 592 +;Gap=M167
scaffold15|size1195317	snap_masked	match_part	911801	911910	17.928	+	.	ID=scaffold15|size1195317:hsp:8404:4.5.0.9;Parent=scaffold15|size1195317:hit:3800:4.5.0.9;Target=snap_masked-scaffold15|size1195317-abinit-gene-9.35-mRNA-1 593 702 +;Gap=M110
scaffold15|size1195317	snap_masked	match_part	912390	912830	22.410	+	.	ID=scaffold15|size1195317:hsp:8405:4.5.0.9;Parent=scaffold15|size1195317:hit:3800:4.5.0.9;Target=snap_masked-scaffold15|size1195317-abinit-gene-9.35-mRNA-1 703 1143 +;Gap=M441
scaffold15|size1195317	snap_masked	match	922361	923497	42.147	+	.	ID=scaffold15|size1195317:hit:3801:4.5.0.9;Name=snap_masked-scaffold15|size1195317-abinit-gene-9.36-mRNA-1
scaffold15|size1195317	snap_masked	match_part	922361	922412	-4.399	+	.	ID=scaffold15|size1195317:hsp:8406:4.5.0.9;Parent=scaffold15|size1195317:hit:3801:4.5.0.9;Target=snap_masked-scaffold15|size1195317-abinit-gene-9.36-mRNA-1 1 52 +;Gap=M52
scaffold15|size1195317	snap_masked	match_part	922424	922807	20.249	+	.	ID=scaffold15|size1195317:hsp:8407:4.5.0.9;Parent=scaffold15|size1195317:hit:3801:4.5.0.9;Target=snap_masked-scaffold15|size1195317-abinit-gene-9.36-mRNA-1 53 436 +;Gap=M384
scaffold15|size1195317	snap_masked	match_part	922889	923340	17.571	+	.	ID=scaffold15|size1195317:hsp:8408:4.5.0.9;Parent=scaffold15|size1195317:hit:3801:4.5.0.9;Target=snap_masked-scaffold15|size1195317-abinit-gene-9.36-mRNA-1 437 888 +;Gap=M452
scaffold15|size1195317	snap_masked	match_part	923363	923497	8.726	+	.	ID=scaffold15|size1195317:hsp:8409:4.5.0.9;Parent=scaffold15|size1195317:hit:3801:4.5.0.9;Target=snap_masked-scaffold15|size1195317-abinit-gene-9.36-mRNA-1 889 1023 +;Gap=M135
scaffold15|size1195317	snap_masked	match	925018	926099	24.756	+	.	ID=scaffold15|size1195317:hit:3802:4.5.0.9;Name=snap_masked-scaffold15|size1195317-abinit-gene-9.37-mRNA-1
scaffold15|size1195317	snap_masked	match_part	925018	925980	24.080	+	.	ID=scaffold15|size1195317:hsp:8410:4.5.0.9;Parent=scaffold15|size1195317:hit:3802:4.5.0.9;Target=snap_masked-scaffold15|size1195317-abinit-gene-9.37-mRNA-1 1 963 +;Gap=M963
scaffold15|size1195317	snap_masked	match_part	926031	926099	0.676	+	.	ID=scaffold15|size1195317:hsp:8411:4.5.0.9;Parent=scaffold15|size1195317:hit:3802:4.5.0.9;Target=snap_masked-scaffold15|size1195317-abinit-gene-9.37-mRNA-1 964 1032 +;Gap=M69
scaffold15|size1195317	snap_masked	match	928294	930288	125.191	+	.	ID=scaffold15|size1195317:hit:3803:4.5.0.9;Name=snap_masked-scaffold15|size1195317-abinit-gene-9.38-mRNA-1
scaffold15|size1195317	snap_masked	match_part	928294	930288	125.191	+	.	ID=scaffold15|size1195317:hsp:8412:4.5.0.9;Parent=scaffold15|size1195317:hit:3803:4.5.0.9;Target=snap_masked-scaffold15|size1195317-abinit-gene-9.38-mRNA-1 1 1995 +;Gap=M1995
scaffold15|size1195317	snap_masked	match	937560	940367	175.306	+	.	ID=scaffold15|size1195317:hit:3804:4.5.0.9;Name=snap_masked-scaffold15|size1195317-abinit-gene-9.39-mRNA-1
scaffold15|size1195317	snap_masked	match_part	937560	938047	50.543	+	.	ID=scaffold15|size1195317:hsp:8413:4.5.0.9;Parent=scaffold15|size1195317:hit:3804:4.5.0.9;Target=snap_masked-scaffold15|size1195317-abinit-gene-9.39-mRNA-1 1 488 +;Gap=M488
scaffold15|size1195317	snap_masked	match_part	938141	938598	44.000	+	.	ID=scaffold15|size1195317:hsp:8414:4.5.0.9;Parent=scaffold15|size1195317:hit:3804:4.5.0.9;Target=snap_masked-scaffold15|size1195317-abinit-gene-9.39-mRNA-1 489 946 +;Gap=M458
scaffold15|size1195317	snap_masked	match_part	938971	939101	17.239	+	.	ID=scaffold15|size1195317:hsp:8415:4.5.0.9;Parent=scaffold15|size1195317:hit:3804:4.5.0.9;Target=snap_masked-scaffold15|size1195317-abinit-gene-9.39-mRNA-1 947 1077 +;Gap=M131
scaffold15|size1195317	snap_masked	match_part	939180	939351	11.728	+	.	ID=scaffold15|size1195317:hsp:8416:4.5.0.9;Parent=scaffold15|size1195317:hit:3804:4.5.0.9;Target=snap_masked-scaffold15|size1195317-abinit-gene-9.39-mRNA-1 1078 1249 +;Gap=M172
scaffold15|size1195317	snap_masked	match_part	939435	939513	11.806	+	.	ID=scaffold15|size1195317:hsp:8417:4.5.0.9;Parent=scaffold15|size1195317:hit:3804:4.5.0.9;Target=snap_masked-scaffold15|size1195317-abinit-gene-9.39-mRNA-1 1250 1328 +;Gap=M79
scaffold15|size1195317	snap_masked	match_part	939711	939818	12.543	+	.	ID=scaffold15|size1195317:hsp:8418:4.5.0.9;Parent=scaffold15|size1195317:hit:3804:4.5.0.9;Target=snap_masked-scaffold15|size1195317-abinit-gene-9.39-mRNA-1 1329 1436 +;Gap=M108
scaffold15|size1195317	snap_masked	match_part	939906	940041	15.784	+	.	ID=scaffold15|size1195317:hsp:8419:4.5.0.9;Parent=scaffold15|size1195317:hit:3804:4.5.0.9;Target=snap_masked-scaffold15|size1195317-abinit-gene-9.39-mRNA-1 1437 1572 +;Gap=M136
scaffold15|size1195317	snap_masked	match_part	940119	940367	11.663	+	.	ID=scaffold15|size1195317:hsp:8420:4.5.0.9;Parent=scaffold15|size1195317:hit:3804:4.5.0.9;Target=snap_masked-scaffold15|size1195317-abinit-gene-9.39-mRNA-1 1573 1821 +;Gap=M249
scaffold15|size1195317	snap_masked	match	942219	943427	61.473	+	.	ID=scaffold15|size1195317:hit:3805:4.5.0.9;Name=snap_masked-scaffold15|size1195317-abinit-gene-9.40-mRNA-1
scaffold15|size1195317	snap_masked	match_part	942219	943139	49.983	+	.	ID=scaffold15|size1195317:hsp:8421:4.5.0.9;Parent=scaffold15|size1195317:hit:3805:4.5.0.9;Target=snap_masked-scaffold15|size1195317-abinit-gene-9.40-mRNA-1 1 921 +;Gap=M921
scaffold15|size1195317	snap_masked	match_part	943233	943427	11.490	+	.	ID=scaffold15|size1195317:hsp:8422:4.5.0.9;Parent=scaffold15|size1195317:hit:3805:4.5.0.9;Target=snap_masked-scaffold15|size1195317-abinit-gene-9.40-mRNA-1 922 1116 +;Gap=M195
scaffold15|size1195317	snap_masked	match	944371	945959	140.348	+	.	ID=scaffold15|size1195317:hit:3806:4.5.0.9;Name=snap_masked-scaffold15|size1195317-abinit-gene-9.41-mRNA-1
scaffold15|size1195317	snap_masked	match_part	944371	944672	45.810	+	.	ID=scaffold15|size1195317:hsp:8423:4.5.0.9;Parent=scaffold15|size1195317:hit:3806:4.5.0.9;Target=snap_masked-scaffold15|size1195317-abinit-gene-9.41-mRNA-1 1 302 +;Gap=M302
scaffold15|size1195317	snap_masked	match_part	944738	945959	94.538	+	.	ID=scaffold15|size1195317:hsp:8424:4.5.0.9;Parent=scaffold15|size1195317:hit:3806:4.5.0.9;Target=snap_masked-scaffold15|size1195317-abinit-gene-9.41-mRNA-1 303 1524 +;Gap=M1222
scaffold15|size1195317	snap_masked	match	949725	950432	27.607	+	.	ID=scaffold15|size1195317:hit:3807:4.5.0.9;Name=snap_masked-scaffold15|size1195317-abinit-gene-9.42-mRNA-1
scaffold15|size1195317	snap_masked	match_part	949725	950432	27.607	+	.	ID=scaffold15|size1195317:hsp:8425:4.5.0.9;Parent=scaffold15|size1195317:hit:3807:4.5.0.9;Target=snap_masked-scaffold15|size1195317-abinit-gene-9.42-mRNA-1 1 708 +;Gap=M708
scaffold15|size1195317	snap_masked	match	950754	951218	13.088	+	.	ID=scaffold15|size1195317:hit:3808:4.5.0.9;Name=snap_masked-scaffold15|size1195317-abinit-gene-9.43-mRNA-1
scaffold15|size1195317	snap_masked	match_part	950754	951218	13.088	+	.	ID=scaffold15|size1195317:hsp:8426:4.5.0.9;Parent=scaffold15|size1195317:hit:3808:4.5.0.9;Target=snap_masked-scaffold15|size1195317-abinit-gene-9.43-mRNA-1 1 465 +;Gap=M465
scaffold15|size1195317	snap_masked	match	951644	953455	85.347	+	.	ID=scaffold15|size1195317:hit:3809:4.5.0.9;Name=snap_masked-scaffold15|size1195317-abinit-gene-9.44-mRNA-1
scaffold15|size1195317	snap_masked	match_part	951644	953455	85.347	+	.	ID=scaffold15|size1195317:hsp:8427:4.5.0.9;Parent=scaffold15|size1195317:hit:3809:4.5.0.9;Target=snap_masked-scaffold15|size1195317-abinit-gene-9.44-mRNA-1 1 1812 +;Gap=M1812
scaffold15|size1195317	snap_masked	match	953487	954293	43.192	+	.	ID=scaffold15|size1195317:hit:3810:4.5.0.9;Name=snap_masked-scaffold15|size1195317-abinit-gene-9.45-mRNA-1
scaffold15|size1195317	snap_masked	match_part	953487	954293	43.192	+	.	ID=scaffold15|size1195317:hsp:8428:4.5.0.9;Parent=scaffold15|size1195317:hit:3810:4.5.0.9;Target=snap_masked-scaffold15|size1195317-abinit-gene-9.45-mRNA-1 1 807 +;Gap=M807
scaffold15|size1195317	snap_masked	match	958087	959091	86.974	+	.	ID=scaffold15|size1195317:hit:3811:4.5.0.9;Name=snap_masked-scaffold15|size1195317-abinit-gene-9.46-mRNA-1
scaffold15|size1195317	snap_masked	match_part	958087	959091	86.974	+	.	ID=scaffold15|size1195317:hsp:8429:4.5.0.9;Parent=scaffold15|size1195317:hit:3811:4.5.0.9;Target=snap_masked-scaffold15|size1195317-abinit-gene-9.46-mRNA-1 1 1005 +;Gap=M1005
scaffold15|size1195317	snap_masked	match	963844	964515	87.266	+	.	ID=scaffold15|size1195317:hit:3812:4.5.0.9;Name=snap_masked-scaffold15|size1195317-abinit-gene-9.47-mRNA-1
scaffold15|size1195317	snap_masked	match_part	963844	964515	87.266	+	.	ID=scaffold15|size1195317:hsp:8430:4.5.0.9;Parent=scaffold15|size1195317:hit:3812:4.5.0.9;Target=snap_masked-scaffold15|size1195317-abinit-gene-9.47-mRNA-1 1 672 +;Gap=M672
scaffold15|size1195317	snap_masked	match	981055	981345	35.485	+	.	ID=scaffold15|size1195317:hit:3813:4.5.0.9;Name=snap_masked-scaffold15|size1195317-abinit-gene-9.48-mRNA-1
scaffold15|size1195317	snap_masked	match_part	981055	981345	35.485	+	.	ID=scaffold15|size1195317:hsp:8431:4.5.0.9;Parent=scaffold15|size1195317:hit:3813:4.5.0.9;Target=snap_masked-scaffold15|size1195317-abinit-gene-9.48-mRNA-1 1 291 +;Gap=M291
scaffold15|size1195317	snap_masked	match	981580	981996	36.671	+	.	ID=scaffold15|size1195317:hit:3814:4.5.0.9;Name=snap_masked-scaffold15|size1195317-abinit-gene-9.49-mRNA-1
scaffold15|size1195317	snap_masked	match_part	981580	981996	36.671	+	.	ID=scaffold15|size1195317:hsp:8432:4.5.0.9;Parent=scaffold15|size1195317:hit:3814:4.5.0.9;Target=snap_masked-scaffold15|size1195317-abinit-gene-9.49-mRNA-1 1 417 +;Gap=M417
scaffold15|size1195317	snap_masked	match	983219	983425	14.399	+	.	ID=scaffold15|size1195317:hit:3815:4.5.0.9;Name=snap_masked-scaffold15|size1195317-abinit-gene-9.50-mRNA-1
scaffold15|size1195317	snap_masked	match_part	983219	983425	14.399	+	.	ID=scaffold15|size1195317:hsp:8433:4.5.0.9;Parent=scaffold15|size1195317:hit:3815:4.5.0.9;Target=snap_masked-scaffold15|size1195317-abinit-gene-9.50-mRNA-1 1 207 +;Gap=M207
scaffold15|size1195317	snap_masked	match	909472	910440	76.554	-	.	ID=scaffold15|size1195317:hit:3816:4.5.0.9;Name=snap_masked-scaffold15|size1195317-abinit-gene-9.51-mRNA-1
scaffold15|size1195317	snap_masked	match_part	909472	910440	76.554	-	.	ID=scaffold15|size1195317:hsp:8434:4.5.0.9;Parent=scaffold15|size1195317:hit:3816:4.5.0.9;Target=snap_masked-scaffold15|size1195317-abinit-gene-9.51-mRNA-1 1 969 +;Gap=M969
scaffold15|size1195317	snap_masked	match	913589	913861	24.096	-	.	ID=scaffold15|size1195317:hit:3817:4.5.0.9;Name=snap_masked-scaffold15|size1195317-abinit-gene-9.52-mRNA-1
scaffold15|size1195317	snap_masked	match_part	913589	913861	24.096	-	.	ID=scaffold15|size1195317:hsp:8435:4.5.0.9;Parent=scaffold15|size1195317:hit:3817:4.5.0.9;Target=snap_masked-scaffold15|size1195317-abinit-gene-9.52-mRNA-1 1 273 +;Gap=M273
scaffold15|size1195317	snap_masked	match	913909	915483	180.615	-	.	ID=scaffold15|size1195317:hit:3818:4.5.0.9;Name=snap_masked-scaffold15|size1195317-abinit-gene-9.53-mRNA-1
scaffold15|size1195317	snap_masked	match_part	913909	915483	180.615	-	.	ID=scaffold15|size1195317:hsp:8436:4.5.0.9;Parent=scaffold15|size1195317:hit:3818:4.5.0.9;Target=snap_masked-scaffold15|size1195317-abinit-gene-9.53-mRNA-1 1 1575 +;Gap=M1575
scaffold15|size1195317	snap_masked	match	930510	931060	32.615	-	.	ID=scaffold15|size1195317:hit:3819:4.5.0.9;Name=snap_masked-scaffold15|size1195317-abinit-gene-9.54-mRNA-1
scaffold15|size1195317	snap_masked	match_part	930899	931060	14.785	-	.	ID=scaffold15|size1195317:hsp:8437:4.5.0.9;Parent=scaffold15|size1195317:hit:3819:4.5.0.9;Target=snap_masked-scaffold15|size1195317-abinit-gene-9.54-mRNA-1 214 375 +;Gap=M162
scaffold15|size1195317	snap_masked	match_part	930510	930722	17.830	-	.	ID=scaffold15|size1195317:hsp:8438:4.5.0.9;Parent=scaffold15|size1195317:hit:3819:4.5.0.9;Target=snap_masked-scaffold15|size1195317-abinit-gene-9.54-mRNA-1 1 213 +;Gap=M213
scaffold15|size1195317	snap_masked	match	935025	936636	127.611	-	.	ID=scaffold15|size1195317:hit:3820:4.5.0.9;Name=snap_masked-scaffold15|size1195317-abinit-gene-9.55-mRNA-1
scaffold15|size1195317	snap_masked	match_part	935837	936636	74.245	-	.	ID=scaffold15|size1195317:hsp:8439:4.5.0.9;Parent=scaffold15|size1195317:hit:3820:4.5.0.9;Target=snap_masked-scaffold15|size1195317-abinit-gene-9.55-mRNA-1 554 1353 +;Gap=M800
scaffold15|size1195317	snap_masked	match_part	935531	935739	19.619	-	.	ID=scaffold15|size1195317:hsp:8440:4.5.0.9;Parent=scaffold15|size1195317:hit:3820:4.5.0.9;Target=snap_masked-scaffold15|size1195317-abinit-gene-9.55-mRNA-1 345 553 +;Gap=M209
scaffold15|size1195317	snap_masked	match_part	935368	935454	13.550	-	.	ID=scaffold15|size1195317:hsp:8441:4.5.0.9;Parent=scaffold15|size1195317:hit:3820:4.5.0.9;Target=snap_masked-scaffold15|size1195317-abinit-gene-9.55-mRNA-1 258 344 +;Gap=M87
scaffold15|size1195317	snap_masked	match_part	935025	935281	20.197	-	.	ID=scaffold15|size1195317:hsp:8442:4.5.0.9;Parent=scaffold15|size1195317:hit:3820:4.5.0.9;Target=snap_masked-scaffold15|size1195317-abinit-gene-9.55-mRNA-1 1 257 +;Gap=M257
scaffold15|size1195317	snap_masked	match	941355	941729	38.826	-	.	ID=scaffold15|size1195317:hit:3821:4.5.0.9;Name=snap_masked-scaffold15|size1195317-abinit-gene-9.56-mRNA-1
scaffold15|size1195317	snap_masked	match_part	941355	941729	38.826	-	.	ID=scaffold15|size1195317:hsp:8443:4.5.0.9;Parent=scaffold15|size1195317:hit:3821:4.5.0.9;Target=snap_masked-scaffold15|size1195317-abinit-gene-9.56-mRNA-1 1 375 +;Gap=M375
scaffold15|size1195317	snap_masked	match	946168	948078	230.109	-	.	ID=scaffold15|size1195317:hit:3822:4.5.0.9;Name=snap_masked-scaffold15|size1195317-abinit-gene-9.57-mRNA-1
scaffold15|size1195317	snap_masked	match_part	946168	948078	230.109	-	.	ID=scaffold15|size1195317:hsp:8444:4.5.0.9;Parent=scaffold15|size1195317:hit:3822:4.5.0.9;Target=snap_masked-scaffold15|size1195317-abinit-gene-9.57-mRNA-1 1 1911 +;Gap=M1911
scaffold15|size1195317	snap_masked	match	960044	962878	236.638	-	.	ID=scaffold15|size1195317:hit:3823:4.5.0.9;Name=snap_masked-scaffold15|size1195317-abinit-gene-9.58-mRNA-1
scaffold15|size1195317	snap_masked	match_part	960584	962878	203.465	-	.	ID=scaffold15|size1195317:hsp:8445:4.5.0.9;Parent=scaffold15|size1195317:hit:3823:4.5.0.9;Target=snap_masked-scaffold15|size1195317-abinit-gene-9.58-mRNA-1 454 2748 +;Gap=M2295
scaffold15|size1195317	snap_masked	match_part	960044	960496	33.173	-	.	ID=scaffold15|size1195317:hsp:8446:4.5.0.9;Parent=scaffold15|size1195317:hit:3823:4.5.0.9;Target=snap_masked-scaffold15|size1195317-abinit-gene-9.58-mRNA-1 1 453 +;Gap=M453
scaffold15|size1195317	snap_masked	match	964975	971646	529.261	-	.	ID=scaffold15|size1195317:hit:3824:4.5.0.9;Name=snap_masked-scaffold15|size1195317-abinit-gene-9.59-mRNA-1
scaffold15|size1195317	snap_masked	match_part	964975	971646	529.261	-	.	ID=scaffold15|size1195317:hsp:8447:4.5.0.9;Parent=scaffold15|size1195317:hit:3824:4.5.0.9;Target=snap_masked-scaffold15|size1195317-abinit-gene-9.59-mRNA-1 1 6672 +;Gap=M6672
scaffold15|size1195317	snap_masked	match	978394	978935	42.714	-	.	ID=scaffold15|size1195317:hit:3825:4.5.0.9;Name=snap_masked-scaffold15|size1195317-abinit-gene-9.60-mRNA-1
scaffold15|size1195317	snap_masked	match_part	978584	978935	27.211	-	.	ID=scaffold15|size1195317:hsp:8448:4.5.0.9;Parent=scaffold15|size1195317:hit:3825:4.5.0.9;Target=snap_masked-scaffold15|size1195317-abinit-gene-9.60-mRNA-1 135 486 +;Gap=M352
scaffold15|size1195317	snap_masked	match_part	978394	978527	15.503	-	.	ID=scaffold15|size1195317:hsp:8449:4.5.0.9;Parent=scaffold15|size1195317:hit:3825:4.5.0.9;Target=snap_masked-scaffold15|size1195317-abinit-gene-9.60-mRNA-1 1 134 +;Gap=M134
scaffold15|size1195317	snap_masked	match	979006	979290	38.202	-	.	ID=scaffold15|size1195317:hit:3826:4.5.0.9;Name=snap_masked-scaffold15|size1195317-abinit-gene-9.61-mRNA-1
scaffold15|size1195317	snap_masked	match_part	979006	979290	38.202	-	.	ID=scaffold15|size1195317:hsp:8450:4.5.0.9;Parent=scaffold15|size1195317:hit:3826:4.5.0.9;Target=snap_masked-scaffold15|size1195317-abinit-gene-9.61-mRNA-1 1 285 +;Gap=M285
scaffold15|size1195317	augustus_masked	match	890725	891138	0.92	+	.	ID=scaffold15|size1195317:hit:3827:4.5.0.9;Name=augustus_masked-scaffold15|size1195317-abinit-gene-9.62-mRNA-1
scaffold15|size1195317	augustus_masked	match_part	890725	891138	0.92	+	.	ID=scaffold15|size1195317:hsp:8451:4.5.0.9;Parent=scaffold15|size1195317:hit:3827:4.5.0.9;Target=augustus_masked-scaffold15|size1195317-abinit-gene-9.62-mRNA-1 1 414 +;Gap=M414
scaffold15|size1195317	augustus_masked	match	891242	891691	0.44	+	.	ID=scaffold15|size1195317:hit:3828:4.5.0.9;Name=augustus_masked-scaffold15|size1195317-abinit-gene-9.63-mRNA-1
scaffold15|size1195317	augustus_masked	match_part	891242	891691	0.44	+	.	ID=scaffold15|size1195317:hsp:8452:4.5.0.9;Parent=scaffold15|size1195317:hit:3828:4.5.0.9;Target=augustus_masked-scaffold15|size1195317-abinit-gene-9.63-mRNA-1 1 450 +;Gap=M450
scaffold15|size1195317	augustus_masked	match	894850	895652	0.57	+	.	ID=scaffold15|size1195317:hit:3829:4.5.0.9;Name=augustus_masked-scaffold15|size1195317-abinit-gene-9.64-mRNA-1
scaffold15|size1195317	augustus_masked	match_part	894850	895451	0.57	+	.	ID=scaffold15|size1195317:hsp:8453:4.5.0.9;Parent=scaffold15|size1195317:hit:3829:4.5.0.9;Target=augustus_masked-scaffold15|size1195317-abinit-gene-9.64-mRNA-1 1 602 +;Gap=M602
scaffold15|size1195317	augustus_masked	match_part	895535	895652	0.57	+	.	ID=scaffold15|size1195317:hsp:8454:4.5.0.9;Parent=scaffold15|size1195317:hit:3829:4.5.0.9;Target=augustus_masked-scaffold15|size1195317-abinit-gene-9.64-mRNA-1 603 720 +;Gap=M118
scaffold15|size1195317	augustus_masked	match	884223	889750	0.47	-	.	ID=scaffold15|size1195317:hit:3830:4.5.0.9;Name=augustus_masked-scaffold15|size1195317-abinit-gene-9.65-mRNA-1
scaffold15|size1195317	augustus_masked	match_part	889245	889750	0.47	-	.	ID=scaffold15|size1195317:hsp:8455:4.5.0.9;Parent=scaffold15|size1195317:hit:3830:4.5.0.9;Target=augustus_masked-scaffold15|size1195317-abinit-gene-9.65-mRNA-1 1451 1956 +;Gap=M506
scaffold15|size1195317	augustus_masked	match_part	889041	889147	0.47	-	.	ID=scaffold15|size1195317:hsp:8456:4.5.0.9;Parent=scaffold15|size1195317:hit:3830:4.5.0.9;Target=augustus_masked-scaffold15|size1195317-abinit-gene-9.65-mRNA-1 1344 1450 +;Gap=M107
scaffold15|size1195317	augustus_masked	match_part	888776	888930	0.47	-	.	ID=scaffold15|size1195317:hsp:8457:4.5.0.9;Parent=scaffold15|size1195317:hit:3830:4.5.0.9;Target=augustus_masked-scaffold15|size1195317-abinit-gene-9.65-mRNA-1 1189 1343 +;Gap=M155
scaffold15|size1195317	augustus_masked	match_part	884728	885536	0.47	-	.	ID=scaffold15|size1195317:hsp:8458:4.5.0.9;Parent=scaffold15|size1195317:hit:3830:4.5.0.9;Target=augustus_masked-scaffold15|size1195317-abinit-gene-9.65-mRNA-1 380 1188 +;Gap=M809
scaffold15|size1195317	augustus_masked	match_part	884223	884601	0.47	-	.	ID=scaffold15|size1195317:hsp:8459:4.5.0.9;Parent=scaffold15|size1195317:hit:3830:4.5.0.9;Target=augustus_masked-scaffold15|size1195317-abinit-gene-9.65-mRNA-1 1 379 +;Gap=M379
scaffold15|size1195317	augustus_masked	match	891958	892347	0.69	-	.	ID=scaffold15|size1195317:hit:3831:4.5.0.9;Name=augustus_masked-scaffold15|size1195317-abinit-gene-9.66-mRNA-1
scaffold15|size1195317	augustus_masked	match_part	891958	892347	0.69	-	.	ID=scaffold15|size1195317:hsp:8460:4.5.0.9;Parent=scaffold15|size1195317:hit:3831:4.5.0.9;Target=augustus_masked-scaffold15|size1195317-abinit-gene-9.66-mRNA-1 1 390 +;Gap=M390
scaffold15|size1195317	augustus_masked	match	908258	909397	0.81	+	.	ID=scaffold15|size1195317:hit:3832:4.5.0.9;Name=augustus_masked-scaffold15|size1195317-abinit-gene-9.67-mRNA-1
scaffold15|size1195317	augustus_masked	match_part	908258	908599	0.81	+	.	ID=scaffold15|size1195317:hsp:8461:4.5.0.9;Parent=scaffold15|size1195317:hit:3832:4.5.0.9;Target=augustus_masked-scaffold15|size1195317-abinit-gene-9.67-mRNA-1 1 342 +;Gap=M342
scaffold15|size1195317	augustus_masked	match_part	908678	908769	0.81	+	.	ID=scaffold15|size1195317:hsp:8462:4.5.0.9;Parent=scaffold15|size1195317:hit:3832:4.5.0.9;Target=augustus_masked-scaffold15|size1195317-abinit-gene-9.67-mRNA-1 343 434 +;Gap=M92
scaffold15|size1195317	augustus_masked	match_part	908858	909024	0.81	+	.	ID=scaffold15|size1195317:hsp:8463:4.5.0.9;Parent=scaffold15|size1195317:hit:3832:4.5.0.9;Target=augustus_masked-scaffold15|size1195317-abinit-gene-9.67-mRNA-1 435 601 +;Gap=M167
scaffold15|size1195317	augustus_masked	match_part	909138	909397	0.81	+	.	ID=scaffold15|size1195317:hsp:8464:4.5.0.9;Parent=scaffold15|size1195317:hit:3832:4.5.0.9;Target=augustus_masked-scaffold15|size1195317-abinit-gene-9.67-mRNA-1 602 861 +;Gap=M260
scaffold15|size1195317	augustus_masked	match	910979	912830	0.32	+	.	ID=scaffold15|size1195317:hit:3833:4.5.0.9;Name=augustus_masked-scaffold15|size1195317-abinit-gene-9.68-mRNA-1
scaffold15|size1195317	augustus_masked	match_part	910979	911311	0.32	+	.	ID=scaffold15|size1195317:hsp:8465:4.5.0.9;Parent=scaffold15|size1195317:hit:3833:4.5.0.9;Target=augustus_masked-scaffold15|size1195317-abinit-gene-9.68-mRNA-1 1 333 +;Gap=M333
scaffold15|size1195317	augustus_masked	match_part	911385	911476	0.32	+	.	ID=scaffold15|size1195317:hsp:8466:4.5.0.9;Parent=scaffold15|size1195317:hit:3833:4.5.0.9;Target=augustus_masked-scaffold15|size1195317-abinit-gene-9.68-mRNA-1 334 425 +;Gap=M92
scaffold15|size1195317	augustus_masked	match_part	911558	911724	0.32	+	.	ID=scaffold15|size1195317:hsp:8467:4.5.0.9;Parent=scaffold15|size1195317:hit:3833:4.5.0.9;Target=augustus_masked-scaffold15|size1195317-abinit-gene-9.68-mRNA-1 426 592 +;Gap=M167
scaffold15|size1195317	augustus_masked	match_part	911801	911910	0.32	+	.	ID=scaffold15|size1195317:hsp:8468:4.5.0.9;Parent=scaffold15|size1195317:hit:3833:4.5.0.9;Target=augustus_masked-scaffold15|size1195317-abinit-gene-9.68-mRNA-1 593 702 +;Gap=M110
scaffold15|size1195317	augustus_masked	match_part	912390	912830	0.32	+	.	ID=scaffold15|size1195317:hsp:8469:4.5.0.9;Parent=scaffold15|size1195317:hit:3833:4.5.0.9;Target=augustus_masked-scaffold15|size1195317-abinit-gene-9.68-mRNA-1 703 1143 +;Gap=M441
scaffold15|size1195317	augustus_masked	match	920593	923433	0.54	+	.	ID=scaffold15|size1195317:hit:3834:4.5.0.9;Name=augustus_masked-scaffold15|size1195317-abinit-gene-9.69-mRNA-1
scaffold15|size1195317	augustus_masked	match_part	920593	920658	0.54	+	.	ID=scaffold15|size1195317:hsp:8470:4.5.0.9;Parent=scaffold15|size1195317:hit:3834:4.5.0.9;Target=augustus_masked-scaffold15|size1195317-abinit-gene-9.69-mRNA-1 1 66 +;Gap=M66
scaffold15|size1195317	augustus_masked	match_part	922396	922807	0.54	+	.	ID=scaffold15|size1195317:hsp:8471:4.5.0.9;Parent=scaffold15|size1195317:hit:3834:4.5.0.9;Target=augustus_masked-scaffold15|size1195317-abinit-gene-9.69-mRNA-1 67 478 +;Gap=M412
scaffold15|size1195317	augustus_masked	match_part	922889	923433	0.54	+	.	ID=scaffold15|size1195317:hsp:8472:4.5.0.9;Parent=scaffold15|size1195317:hit:3834:4.5.0.9;Target=augustus_masked-scaffold15|size1195317-abinit-gene-9.69-mRNA-1 479 1023 +;Gap=M545
scaffold15|size1195317	augustus_masked	match	924886	930288	0.31	+	.	ID=scaffold15|size1195317:hit:3835:4.5.0.9;Name=augustus_masked-scaffold15|size1195317-abinit-gene-9.70-mRNA-1
scaffold15|size1195317	augustus_masked	match_part	924886	926295	0.31	+	.	ID=scaffold15|size1195317:hsp:8473:4.5.0.9;Parent=scaffold15|size1195317:hit:3835:4.5.0.9;Target=augustus_masked-scaffold15|size1195317-abinit-gene-9.70-mRNA-1 1 1410 +;Gap=M1410
scaffold15|size1195317	augustus_masked	match_part	928159	930288	0.31	+	.	ID=scaffold15|size1195317:hsp:8474:4.5.0.9;Parent=scaffold15|size1195317:hit:3835:4.5.0.9;Target=augustus_masked-scaffold15|size1195317-abinit-gene-9.70-mRNA-1 1411 3540 +;Gap=M2130
scaffold15|size1195317	augustus_masked	match	937560	941040	0.95	+	.	ID=scaffold15|size1195317:hit:3836:4.5.0.9;Name=augustus_masked-scaffold15|size1195317-abinit-gene-9.71-mRNA-1
scaffold15|size1195317	augustus_masked	match_part	937560	938047	0.95	+	.	ID=scaffold15|size1195317:hsp:8475:4.5.0.9;Parent=scaffold15|size1195317:hit:3836:4.5.0.9;Target=augustus_masked-scaffold15|size1195317-abinit-gene-9.71-mRNA-1 1 488 +;Gap=M488
scaffold15|size1195317	augustus_masked	match_part	938141	938598	0.95	+	.	ID=scaffold15|size1195317:hsp:8476:4.5.0.9;Parent=scaffold15|size1195317:hit:3836:4.5.0.9;Target=augustus_masked-scaffold15|size1195317-abinit-gene-9.71-mRNA-1 489 946 +;Gap=M458
scaffold15|size1195317	augustus_masked	match_part	938691	938722	0.95	+	.	ID=scaffold15|size1195317:hsp:8477:4.5.0.9;Parent=scaffold15|size1195317:hit:3836:4.5.0.9;Target=augustus_masked-scaffold15|size1195317-abinit-gene-9.71-mRNA-1 947 978 +;Gap=M32
scaffold15|size1195317	augustus_masked	match_part	938810	938846	0.95	+	.	ID=scaffold15|size1195317:hsp:8478:4.5.0.9;Parent=scaffold15|size1195317:hit:3836:4.5.0.9;Target=augustus_masked-scaffold15|size1195317-abinit-gene-9.71-mRNA-1 979 1015 +;Gap=M37
scaffold15|size1195317	augustus_masked	match_part	938932	939101	0.95	+	.	ID=scaffold15|size1195317:hsp:8479:4.5.0.9;Parent=scaffold15|size1195317:hit:3836:4.5.0.9;Target=augustus_masked-scaffold15|size1195317-abinit-gene-9.71-mRNA-1 1016 1185 +;Gap=M170
scaffold15|size1195317	augustus_masked	match_part	939180	939351	0.95	+	.	ID=scaffold15|size1195317:hsp:8480:4.5.0.9;Parent=scaffold15|size1195317:hit:3836:4.5.0.9;Target=augustus_masked-scaffold15|size1195317-abinit-gene-9.71-mRNA-1 1186 1357 +;Gap=M172
scaffold15|size1195317	augustus_masked	match_part	939435	939513	0.95	+	.	ID=scaffold15|size1195317:hsp:8481:4.5.0.9;Parent=scaffold15|size1195317:hit:3836:4.5.0.9;Target=augustus_masked-scaffold15|size1195317-abinit-gene-9.71-mRNA-1 1358 1436 +;Gap=M79
scaffold15|size1195317	augustus_masked	match_part	939597	939818	0.95	+	.	ID=scaffold15|size1195317:hsp:8482:4.5.0.9;Parent=scaffold15|size1195317:hit:3836:4.5.0.9;Target=augustus_masked-scaffold15|size1195317-abinit-gene-9.71-mRNA-1 1437 1658 +;Gap=M222
scaffold15|size1195317	augustus_masked	match_part	939906	940041	0.95	+	.	ID=scaffold15|size1195317:hsp:8483:4.5.0.9;Parent=scaffold15|size1195317:hit:3836:4.5.0.9;Target=augustus_masked-scaffold15|size1195317-abinit-gene-9.71-mRNA-1 1659 1794 +;Gap=M136
scaffold15|size1195317	augustus_masked	match_part	940119	940363	0.95	+	.	ID=scaffold15|size1195317:hsp:8484:4.5.0.9;Parent=scaffold15|size1195317:hit:3836:4.5.0.9;Target=augustus_masked-scaffold15|size1195317-abinit-gene-9.71-mRNA-1 1795 2039 +;Gap=M245
scaffold15|size1195317	augustus_masked	match_part	940443	941040	0.95	+	.	ID=scaffold15|size1195317:hsp:8485:4.5.0.9;Parent=scaffold15|size1195317:hit:3836:4.5.0.9;Target=augustus_masked-scaffold15|size1195317-abinit-gene-9.71-mRNA-1 2040 2637 +;Gap=M598
scaffold15|size1195317	augustus_masked	match	942183	943427	0.89	+	.	ID=scaffold15|size1195317:hit:3837:4.5.0.9;Name=augustus_masked-scaffold15|size1195317-abinit-gene-9.72-mRNA-1
scaffold15|size1195317	augustus_masked	match_part	942183	943139	0.89	+	.	ID=scaffold15|size1195317:hsp:8486:4.5.0.9;Parent=scaffold15|size1195317:hit:3837:4.5.0.9;Target=augustus_masked-scaffold15|size1195317-abinit-gene-9.72-mRNA-1 1 957 +;Gap=M957
scaffold15|size1195317	augustus_masked	match_part	943233	943427	0.89	+	.	ID=scaffold15|size1195317:hsp:8487:4.5.0.9;Parent=scaffold15|size1195317:hit:3837:4.5.0.9;Target=augustus_masked-scaffold15|size1195317-abinit-gene-9.72-mRNA-1 958 1152 +;Gap=M195
scaffold15|size1195317	augustus_masked	match	944197	945959	0.36	+	.	ID=scaffold15|size1195317:hit:3838:4.5.0.9;Name=augustus_masked-scaffold15|size1195317-abinit-gene-9.73-mRNA-1
scaffold15|size1195317	augustus_masked	match_part	944197	944698	0.36	+	.	ID=scaffold15|size1195317:hsp:8488:4.5.0.9;Parent=scaffold15|size1195317:hit:3838:4.5.0.9;Target=augustus_masked-scaffold15|size1195317-abinit-gene-9.73-mRNA-1 1 502 +;Gap=M502
scaffold15|size1195317	augustus_masked	match_part	944764	945959	0.36	+	.	ID=scaffold15|size1195317:hsp:8489:4.5.0.9;Parent=scaffold15|size1195317:hit:3838:4.5.0.9;Target=augustus_masked-scaffold15|size1195317-abinit-gene-9.73-mRNA-1 503 1698 +;Gap=M1196
scaffold15|size1195317	augustus_masked	match	949725	950432	1	+	.	ID=scaffold15|size1195317:hit:3839:4.5.0.9;Name=augustus_masked-scaffold15|size1195317-abinit-gene-9.74-mRNA-1
scaffold15|size1195317	augustus_masked	match_part	949725	950432	1	+	.	ID=scaffold15|size1195317:hsp:8490:4.5.0.9;Parent=scaffold15|size1195317:hit:3839:4.5.0.9;Target=augustus_masked-scaffold15|size1195317-abinit-gene-9.74-mRNA-1 1 708 +;Gap=M708
scaffold15|size1195317	augustus_masked	match	950754	951218	0.83	+	.	ID=scaffold15|size1195317:hit:3840:4.5.0.9;Name=augustus_masked-scaffold15|size1195317-abinit-gene-9.75-mRNA-1
scaffold15|size1195317	augustus_masked	match_part	950754	951218	0.83	+	.	ID=scaffold15|size1195317:hsp:8491:4.5.0.9;Parent=scaffold15|size1195317:hit:3840:4.5.0.9;Target=augustus_masked-scaffold15|size1195317-abinit-gene-9.75-mRNA-1 1 465 +;Gap=M465
scaffold15|size1195317	augustus_masked	match	951644	954859	0.27	+	.	ID=scaffold15|size1195317:hit:3841:4.5.0.9;Name=augustus_masked-scaffold15|size1195317-abinit-gene-9.76-mRNA-1
scaffold15|size1195317	augustus_masked	match_part	951644	953411	0.27	+	.	ID=scaffold15|size1195317:hsp:8492:4.5.0.9;Parent=scaffold15|size1195317:hit:3841:4.5.0.9;Target=augustus_masked-scaffold15|size1195317-abinit-gene-9.76-mRNA-1 1 1768 +;Gap=M1768
scaffold15|size1195317	augustus_masked	match_part	953485	954155	0.27	+	.	ID=scaffold15|size1195317:hsp:8493:4.5.0.9;Parent=scaffold15|size1195317:hit:3841:4.5.0.9;Target=augustus_masked-scaffold15|size1195317-abinit-gene-9.76-mRNA-1 1769 2439 +;Gap=M671
scaffold15|size1195317	augustus_masked	match_part	954287	954859	0.27	+	.	ID=scaffold15|size1195317:hsp:8494:4.5.0.9;Parent=scaffold15|size1195317:hit:3841:4.5.0.9;Target=augustus_masked-scaffold15|size1195317-abinit-gene-9.76-mRNA-1 2440 3012 +;Gap=M573
scaffold15|size1195317	augustus_masked	match	958087	959091	1	+	.	ID=scaffold15|size1195317:hit:3842:4.5.0.9;Name=augustus_masked-scaffold15|size1195317-abinit-gene-9.77-mRNA-1
scaffold15|size1195317	augustus_masked	match_part	958087	959091	1	+	.	ID=scaffold15|size1195317:hsp:8495:4.5.0.9;Parent=scaffold15|size1195317:hit:3842:4.5.0.9;Target=augustus_masked-scaffold15|size1195317-abinit-gene-9.77-mRNA-1 1 1005 +;Gap=M1005
scaffold15|size1195317	augustus_masked	match	963844	964515	1	+	.	ID=scaffold15|size1195317:hit:3843:4.5.0.9;Name=augustus_masked-scaffold15|size1195317-abinit-gene-9.78-mRNA-1
scaffold15|size1195317	augustus_masked	match_part	963844	964515	1	+	.	ID=scaffold15|size1195317:hsp:8496:4.5.0.9;Parent=scaffold15|size1195317:hit:3843:4.5.0.9;Target=augustus_masked-scaffold15|size1195317-abinit-gene-9.78-mRNA-1 1 672 +;Gap=M672
scaffold15|size1195317	augustus_masked	match	981022	981996	0.45	+	.	ID=scaffold15|size1195317:hit:3844:4.5.0.9;Name=augustus_masked-scaffold15|size1195317-abinit-gene-9.79-mRNA-1
scaffold15|size1195317	augustus_masked	match_part	981022	981285	0.45	+	.	ID=scaffold15|size1195317:hsp:8497:4.5.0.9;Parent=scaffold15|size1195317:hit:3844:4.5.0.9;Target=augustus_masked-scaffold15|size1195317-abinit-gene-9.79-mRNA-1 1 264 +;Gap=M264
scaffold15|size1195317	augustus_masked	match_part	981361	981996	0.45	+	.	ID=scaffold15|size1195317:hsp:8498:4.5.0.9;Parent=scaffold15|size1195317:hit:3844:4.5.0.9;Target=augustus_masked-scaffold15|size1195317-abinit-gene-9.79-mRNA-1 265 900 +;Gap=M636
scaffold15|size1195317	augustus_masked	match	909472	910527	0.73	-	.	ID=scaffold15|size1195317:hit:3845:4.5.0.9;Name=augustus_masked-scaffold15|size1195317-abinit-gene-9.80-mRNA-1
scaffold15|size1195317	augustus_masked	match_part	909472	910527	0.73	-	.	ID=scaffold15|size1195317:hsp:8499:4.5.0.9;Parent=scaffold15|size1195317:hit:3845:4.5.0.9;Target=augustus_masked-scaffold15|size1195317-abinit-gene-9.80-mRNA-1 1 1056 +;Gap=M1056
scaffold15|size1195317	augustus_masked	match	913589	913861	1	-	.	ID=scaffold15|size1195317:hit:3846:4.5.0.9;Name=augustus_masked-scaffold15|size1195317-abinit-gene-9.81-mRNA-1
scaffold15|size1195317	augustus_masked	match_part	913589	913861	1	-	.	ID=scaffold15|size1195317:hsp:8500:4.5.0.9;Parent=scaffold15|size1195317:hit:3846:4.5.0.9;Target=augustus_masked-scaffold15|size1195317-abinit-gene-9.81-mRNA-1 1 273 +;Gap=M273
scaffold15|size1195317	augustus_masked	match	913909	915483	1	-	.	ID=scaffold15|size1195317:hit:3847:4.5.0.9;Name=augustus_masked-scaffold15|size1195317-abinit-gene-9.82-mRNA-1
scaffold15|size1195317	augustus_masked	match_part	913909	915483	1	-	.	ID=scaffold15|size1195317:hsp:8501:4.5.0.9;Parent=scaffold15|size1195317:hit:3847:4.5.0.9;Target=augustus_masked-scaffold15|size1195317-abinit-gene-9.82-mRNA-1 1 1575 +;Gap=M1575
scaffold15|size1195317	augustus_masked	match	930510	931060	1	-	.	ID=scaffold15|size1195317:hit:3848:4.5.0.9;Name=augustus_masked-scaffold15|size1195317-abinit-gene-9.83-mRNA-1
scaffold15|size1195317	augustus_masked	match_part	930899	931060	1	-	.	ID=scaffold15|size1195317:hsp:8502:4.5.0.9;Parent=scaffold15|size1195317:hit:3848:4.5.0.9;Target=augustus_masked-scaffold15|size1195317-abinit-gene-9.83-mRNA-1 214 375 +;Gap=M162
scaffold15|size1195317	augustus_masked	match_part	930510	930722	1	-	.	ID=scaffold15|size1195317:hsp:8503:4.5.0.9;Parent=scaffold15|size1195317:hit:3848:4.5.0.9;Target=augustus_masked-scaffold15|size1195317-abinit-gene-9.83-mRNA-1 1 213 +;Gap=M213
scaffold15|size1195317	augustus_masked	match	935025	936636	0.87	-	.	ID=scaffold15|size1195317:hit:3849:4.5.0.9;Name=augustus_masked-scaffold15|size1195317-abinit-gene-9.84-mRNA-1
scaffold15|size1195317	augustus_masked	match_part	935837	936636	0.87	-	.	ID=scaffold15|size1195317:hsp:8504:4.5.0.9;Parent=scaffold15|size1195317:hit:3849:4.5.0.9;Target=augustus_masked-scaffold15|size1195317-abinit-gene-9.84-mRNA-1 554 1353 +;Gap=M800
scaffold15|size1195317	augustus_masked	match_part	935531	935739	0.87	-	.	ID=scaffold15|size1195317:hsp:8505:4.5.0.9;Parent=scaffold15|size1195317:hit:3849:4.5.0.9;Target=augustus_masked-scaffold15|size1195317-abinit-gene-9.84-mRNA-1 345 553 +;Gap=M209
scaffold15|size1195317	augustus_masked	match_part	935368	935454	0.87	-	.	ID=scaffold15|size1195317:hsp:8506:4.5.0.9;Parent=scaffold15|size1195317:hit:3849:4.5.0.9;Target=augustus_masked-scaffold15|size1195317-abinit-gene-9.84-mRNA-1 258 344 +;Gap=M87
scaffold15|size1195317	augustus_masked	match_part	935025	935281	0.87	-	.	ID=scaffold15|size1195317:hsp:8507:4.5.0.9;Parent=scaffold15|size1195317:hit:3849:4.5.0.9;Target=augustus_masked-scaffold15|size1195317-abinit-gene-9.84-mRNA-1 1 257 +;Gap=M257
scaffold15|size1195317	augustus_masked	match	941355	941729	1	-	.	ID=scaffold15|size1195317:hit:3850:4.5.0.9;Name=augustus_masked-scaffold15|size1195317-abinit-gene-9.85-mRNA-1
scaffold15|size1195317	augustus_masked	match_part	941355	941729	1	-	.	ID=scaffold15|size1195317:hsp:8508:4.5.0.9;Parent=scaffold15|size1195317:hit:3850:4.5.0.9;Target=augustus_masked-scaffold15|size1195317-abinit-gene-9.85-mRNA-1 1 375 +;Gap=M375
scaffold15|size1195317	augustus_masked	match	946168	948078	1	-	.	ID=scaffold15|size1195317:hit:3851:4.5.0.9;Name=augustus_masked-scaffold15|size1195317-abinit-gene-9.86-mRNA-1
scaffold15|size1195317	augustus_masked	match_part	946168	948078	1	-	.	ID=scaffold15|size1195317:hsp:8509:4.5.0.9;Parent=scaffold15|size1195317:hit:3851:4.5.0.9;Target=augustus_masked-scaffold15|size1195317-abinit-gene-9.86-mRNA-1 1 1911 +;Gap=M1911
scaffold15|size1195317	augustus_masked	match	960044	962878	0.95	-	.	ID=scaffold15|size1195317:hit:3852:4.5.0.9;Name=augustus_masked-scaffold15|size1195317-abinit-gene-9.87-mRNA-1
scaffold15|size1195317	augustus_masked	match_part	960584	962878	0.95	-	.	ID=scaffold15|size1195317:hsp:8510:4.5.0.9;Parent=scaffold15|size1195317:hit:3852:4.5.0.9;Target=augustus_masked-scaffold15|size1195317-abinit-gene-9.87-mRNA-1 454 2748 +;Gap=M2295
scaffold15|size1195317	augustus_masked	match_part	960044	960496	0.95	-	.	ID=scaffold15|size1195317:hsp:8511:4.5.0.9;Parent=scaffold15|size1195317:hit:3852:4.5.0.9;Target=augustus_masked-scaffold15|size1195317-abinit-gene-9.87-mRNA-1 1 453 +;Gap=M453
scaffold15|size1195317	augustus_masked	match	964975	971646	1	-	.	ID=scaffold15|size1195317:hit:3853:4.5.0.9;Name=augustus_masked-scaffold15|size1195317-abinit-gene-9.88-mRNA-1
scaffold15|size1195317	augustus_masked	match_part	964975	971646	1	-	.	ID=scaffold15|size1195317:hsp:8512:4.5.0.9;Parent=scaffold15|size1195317:hit:3853:4.5.0.9;Target=augustus_masked-scaffold15|size1195317-abinit-gene-9.88-mRNA-1 1 6672 +;Gap=M6672
###
scaffold15|size1195317	maker	gene	1131039	1131481	.	+	.	ID=CCRYP_002519|size1195317-exonerate_est2genome-gene-10.5;Name=CCRYP_002519|size1195317-exonerate_est2genome-gene-10.5;Alias=maker-scaffold15|size1195317-exonerate_est2genome-gene-10.5;
scaffold15|size1195317	maker	mRNA	1131039	1131481	.	+	.	ID=CCRYP_002519|size1195317-exonerate_est2genome-gene-10.5-mRNA-1;Parent=CCRYP_002519|size1195317-exonerate_est2genome-gene-10.5;Name=CCRYP_002519|size1195317-exonerate_est2genome-gene-10.5-mRNA-1;Alias=maker-scaffold15|size1195317-exonerate_est2genome-gene-10.5-mRNA-1;_AED=0.00;_QI=61|1|1|1|0|0|2|50|35;_eAED=0.00;score=823;
scaffold15|size1195317	maker	exon	1131039	1131240	.	+	.	ID=CCRYP_002519-RA|size1195317-exonerate_est2genome-gene-10.5-mRNA-1:exon:380;Parent=CCRYP_002519-RA|size1195317-exonerate_est2genome-gene-10.5-mRNA-1;
scaffold15|size1195317	maker	exon	1131465	1131481	.	+	.	ID=CCRYP_002519-RA|size1195317-exonerate_est2genome-gene-10.5-mRNA-1:exon:381;Parent=CCRYP_002519-RA|size1195317-exonerate_est2genome-gene-10.5-mRNA-1;
scaffold15|size1195317	maker	five_prime_UTR	1131039	1131099	.	+	.	ID=CCRYP_002519-RA|size1195317-exonerate_est2genome-gene-10.5-mRNA-1:five_prime_utr;Parent=CCRYP_002519-RA|size1195317-exonerate_est2genome-gene-10.5-mRNA-1;
scaffold15|size1195317	maker	CDS	1131100	1131207	.	+	0	ID=CCRYP_002519-RA|size1195317-exonerate_est2genome-gene-10.5-mRNA-1:cds;Parent=CCRYP_002519-RA|size1195317-exonerate_est2genome-gene-10.5-mRNA-1;
scaffold15|size1195317	maker	three_prime_UTR	1131208	1131240	.	+	.	ID=CCRYP_002519-RA|size1195317-exonerate_est2genome-gene-10.5-mRNA-1:three_prime_utr;Parent=CCRYP_002519-RA|size1195317-exonerate_est2genome-gene-10.5-mRNA-1;
scaffold15|size1195317	maker	three_prime_UTR	1131465	1131481	.	+	.	ID=CCRYP_002519-RA|size1195317-exonerate_est2genome-gene-10.5-mRNA-1:three_prime_utr;Parent=CCRYP_002519-RA|size1195317-exonerate_est2genome-gene-10.5-mRNA-1;
scaffold15|size1195317	maker	gene	1087631	1092070	.	+	.	ID=CCRYP_002512|size1195317-snap-gene-10.5;Name=CCRYP_002512|size1195317-snap-gene-10.5;Alias=maker-scaffold15|size1195317-snap-gene-10.5;
scaffold15|size1195317	maker	mRNA	1087631	1092070	.	+	.	ID=CCRYP_002512|size1195317-snap-gene-10.5-mRNA-1;Parent=CCRYP_002512|size1195317-snap-gene-10.5;Name=CCRYP_002512|size1195317-snap-gene-10.5-mRNA-1;Alias=maker-scaffold15|size1195317-snap-gene-10.5-mRNA-1;_AED=0.02;_QI=3156|1|1|1|0.5|0.33|3|101|343;_eAED=0.02;
scaffold15|size1195317	maker	mRNA	1087744	1089285	.	+	.	ID=CCRYP_002512|size1195317-snap-gene-10.5-mRNA-2;Parent=CCRYP_002512|size1195317-snap-gene-10.5;Name=CCRYP_002512|size1195317-snap-gene-10.5-mRNA-2;Alias=maker-scaffold15|size1195317-snap-gene-10.5-mRNA-2;_AED=0.35;_QI=0|0|0|1|1|1|2|0|449;_eAED=1.00;
scaffold15|size1195317	maker	mRNA	1087636	1092070	.	+	.	ID=CCRYP_002512|size1195317-snap-gene-10.5-mRNA-3;Parent=CCRYP_002512|size1195317-snap-gene-10.5;Name=CCRYP_002512|size1195317-snap-gene-10.5-mRNA-3;Alias=maker-scaffold15|size1195317-snap-gene-10.5-mRNA-3;_AED=0.01;_QI=3225|1|1|1|1|1|2|101|343;_eAED=0.01;
scaffold15|size1195317	maker	mRNA	1087631	1089458	.	+	.	ID=CCRYP_002512|size1195317-snap-gene-10.5-mRNA-4;Parent=CCRYP_002512|size1195317-snap-gene-10.5;Name=CCRYP_002512|size1195317-snap-gene-10.5-mRNA-4;Alias=maker-scaffold15|size1195317-snap-gene-10.5-mRNA-4;_AED=0.32;_QI=113|0|0.5|1|0|0|2|0|482;_eAED=0.35;
scaffold15|size1195317	maker	exon	1087631	1089141	.	+	.	ID=CCRYP_002512-RB|size1195317-snap-gene-10.5-mRNA-1:exon:382;Parent=CCRYP_002512-RB|size1195317-snap-gene-10.5-mRNA-1,CCRYP_002512-RB|size1195317-snap-gene-10.5-mRNA-4;
scaffold15|size1195317	maker	exon	1089216	1091583	.	+	.	ID=CCRYP_002512-RB|size1195317-snap-gene-10.5-mRNA-1:exon:383;Parent=CCRYP_002512-RB|size1195317-snap-gene-10.5-mRNA-1;
scaffold15|size1195317	maker	exon	1091661	1092070	.	+	.	ID=CCRYP_002512-RB|size1195317-snap-gene-10.5-mRNA-1:exon:384;Parent=CCRYP_002512-RB|size1195317-snap-gene-10.5-mRNA-1,CCRYP_002512-RB|size1195317-snap-gene-10.5-mRNA-3;
scaffold15|size1195317	maker	exon	1087744	1088949	.	+	.	ID=CCRYP_002512-RD|size1195317-snap-gene-10.5-mRNA-2:exon:385;Parent=CCRYP_002512-RD|size1195317-snap-gene-10.5-mRNA-2;
scaffold15|size1195317	maker	exon	1089142	1089285	.	+	.	ID=CCRYP_002512-RD|size1195317-snap-gene-10.5-mRNA-2:exon:386;Parent=CCRYP_002512-RD|size1195317-snap-gene-10.5-mRNA-2;
scaffold15|size1195317	maker	exon	1087636	1091583	.	+	.	ID=CCRYP_002512-RC|size1195317-snap-gene-10.5-mRNA-3:exon:387;Parent=CCRYP_002512-RC|size1195317-snap-gene-10.5-mRNA-3;
scaffold15|size1195317	maker	exon	1089408	1089458	.	+	.	ID=CCRYP_002512-RA|size1195317-snap-gene-10.5-mRNA-4:exon:388;Parent=CCRYP_002512-RA|size1195317-snap-gene-10.5-mRNA-4;
scaffold15|size1195317	maker	five_prime_UTR	1087631	1089141	.	+	.	ID=CCRYP_002512-RB|size1195317-snap-gene-10.5-mRNA-1:five_prime_utr;Parent=CCRYP_002512-RB|size1195317-snap-gene-10.5-mRNA-1;
scaffold15|size1195317	maker	five_prime_UTR	1089216	1090860	.	+	.	ID=CCRYP_002512-RB|size1195317-snap-gene-10.5-mRNA-1:five_prime_utr;Parent=CCRYP_002512-RB|size1195317-snap-gene-10.5-mRNA-1;
scaffold15|size1195317	maker	CDS	1090861	1091583	.	+	0	ID=CCRYP_002512-RB|size1195317-snap-gene-10.5-mRNA-1:cds;Parent=CCRYP_002512-RB|size1195317-snap-gene-10.5-mRNA-1;
scaffold15|size1195317	maker	CDS	1091661	1091969	.	+	0	ID=CCRYP_002512-RB|size1195317-snap-gene-10.5-mRNA-1:cds;Parent=CCRYP_002512-RB|size1195317-snap-gene-10.5-mRNA-1;
scaffold15|size1195317	maker	three_prime_UTR	1091970	1092070	.	+	.	ID=CCRYP_002512-RB|size1195317-snap-gene-10.5-mRNA-1:three_prime_utr;Parent=CCRYP_002512-RB|size1195317-snap-gene-10.5-mRNA-1;
scaffold15|size1195317	maker	CDS	1087744	1088949	.	+	0	ID=CCRYP_002512-RD|size1195317-snap-gene-10.5-mRNA-2:cds;Parent=CCRYP_002512-RD|size1195317-snap-gene-10.5-mRNA-2;
scaffold15|size1195317	maker	CDS	1089142	1089285	.	+	0	ID=CCRYP_002512-RD|size1195317-snap-gene-10.5-mRNA-2:cds;Parent=CCRYP_002512-RD|size1195317-snap-gene-10.5-mRNA-2;
scaffold15|size1195317	maker	five_prime_UTR	1087636	1090860	.	+	.	ID=CCRYP_002512-RC|size1195317-snap-gene-10.5-mRNA-3:five_prime_utr;Parent=CCRYP_002512-RC|size1195317-snap-gene-10.5-mRNA-3;
scaffold15|size1195317	maker	CDS	1090861	1091583	.	+	0	ID=CCRYP_002512-RC|size1195317-snap-gene-10.5-mRNA-3:cds;Parent=CCRYP_002512-RC|size1195317-snap-gene-10.5-mRNA-3;
scaffold15|size1195317	maker	CDS	1091661	1091969	.	+	0	ID=CCRYP_002512-RC|size1195317-snap-gene-10.5-mRNA-3:cds;Parent=CCRYP_002512-RC|size1195317-snap-gene-10.5-mRNA-3;
scaffold15|size1195317	maker	three_prime_UTR	1091970	1092070	.	+	.	ID=CCRYP_002512-RC|size1195317-snap-gene-10.5-mRNA-3:three_prime_utr;Parent=CCRYP_002512-RC|size1195317-snap-gene-10.5-mRNA-3;
scaffold15|size1195317	maker	five_prime_UTR	1087631	1087743	.	+	.	ID=CCRYP_002512-RA|size1195317-snap-gene-10.5-mRNA-4:five_prime_utr;Parent=CCRYP_002512-RA|size1195317-snap-gene-10.5-mRNA-4;
scaffold15|size1195317	maker	CDS	1087744	1089141	.	+	0	ID=CCRYP_002512-RA|size1195317-snap-gene-10.5-mRNA-4:cds;Parent=CCRYP_002512-RA|size1195317-snap-gene-10.5-mRNA-4;
scaffold15|size1195317	maker	CDS	1089408	1089458	.	+	0	ID=CCRYP_002512-RA|size1195317-snap-gene-10.5-mRNA-4:cds;Parent=CCRYP_002512-RA|size1195317-snap-gene-10.5-mRNA-4;
scaffold15|size1195317	maker	gene	1038655	1042026	.	+	.	ID=CCRYP_002504|size1195317-snap-gene-10.3;Name=CCRYP_002504|size1195317-snap-gene-10.3;Alias=maker-scaffold15|size1195317-snap-gene-10.3;
scaffold15|size1195317	maker	mRNA	1038655	1042026	.	+	.	ID=CCRYP_002504|size1195317-snap-gene-10.3-mRNA-1;Parent=CCRYP_002504|size1195317-snap-gene-10.3;Name=CCRYP_002504|size1195317-snap-gene-10.3-mRNA-1;Alias=maker-scaffold15|size1195317-snap-gene-10.3-mRNA-1;_AED=0.02;_QI=224|1|1|1|1|1|2|347|898;_eAED=0.02;
scaffold15|size1195317	maker	exon	1038655	1040768	.	+	.	ID=CCRYP_002504-RA|size1195317-snap-gene-10.3-mRNA-1:exon:389;Parent=CCRYP_002504-RA|size1195317-snap-gene-10.3-mRNA-1;
scaffold15|size1195317	maker	exon	1040873	1042026	.	+	.	ID=CCRYP_002504-RA|size1195317-snap-gene-10.3-mRNA-1:exon:390;Parent=CCRYP_002504-RA|size1195317-snap-gene-10.3-mRNA-1;
scaffold15|size1195317	maker	five_prime_UTR	1038655	1038878	.	+	.	ID=CCRYP_002504-RA|size1195317-snap-gene-10.3-mRNA-1:five_prime_utr;Parent=CCRYP_002504-RA|size1195317-snap-gene-10.3-mRNA-1;
scaffold15|size1195317	maker	CDS	1038879	1040768	.	+	0	ID=CCRYP_002504-RA|size1195317-snap-gene-10.3-mRNA-1:cds;Parent=CCRYP_002504-RA|size1195317-snap-gene-10.3-mRNA-1;
scaffold15|size1195317	maker	CDS	1040873	1041679	.	+	0	ID=CCRYP_002504-RA|size1195317-snap-gene-10.3-mRNA-1:cds;Parent=CCRYP_002504-RA|size1195317-snap-gene-10.3-mRNA-1;
scaffold15|size1195317	maker	three_prime_UTR	1041680	1042026	.	+	.	ID=CCRYP_002504-RA|size1195317-snap-gene-10.3-mRNA-1:three_prime_utr;Parent=CCRYP_002504-RA|size1195317-snap-gene-10.3-mRNA-1;
scaffold15|size1195317	maker	gene	1075086	1078071	.	+	.	ID=CCRYP_002509|size1195317-snap-gene-10.4;Name=CCRYP_002509|size1195317-snap-gene-10.4;Alias=maker-scaffold15|size1195317-snap-gene-10.4;
scaffold15|size1195317	maker	mRNA	1075086	1078071	.	+	.	ID=CCRYP_002509|size1195317-snap-gene-10.4-mRNA-1;Parent=CCRYP_002509|size1195317-snap-gene-10.4;Name=CCRYP_002509|size1195317-snap-gene-10.4-mRNA-1;Alias=maker-scaffold15|size1195317-snap-gene-10.4-mRNA-1;_AED=0.08;_QI=97|1|1|1|0.8|0.66|6|2164|66;_eAED=0.08;
scaffold15|size1195317	maker	mRNA	1075086	1078071	.	+	.	ID=CCRYP_002509|size1195317-snap-gene-10.4-mRNA-2;Parent=CCRYP_002509|size1195317-snap-gene-10.4;Name=CCRYP_002509|size1195317-snap-gene-10.4-mRNA-2;Alias=maker-scaffold15|size1195317-snap-gene-10.4-mRNA-2;_AED=0.06;_QI=97|1|1|1|1|1|5|255|737;_eAED=0.06;
scaffold15|size1195317	maker	mRNA	1075086	1076863	.	+	.	ID=CCRYP_002509|size1195317-snap-gene-10.4-mRNA-3;Parent=CCRYP_002509|size1195317-snap-gene-10.4;Name=CCRYP_002509|size1195317-snap-gene-10.4-mRNA-3;Alias=maker-scaffold15|size1195317-snap-gene-10.4-mRNA-3;_AED=0.24;_QI=97|0.66|0.75|1|0.66|0.75|4|0|477;_eAED=0.24;
scaffold15|size1195317	maker	mRNA	1075086	1078071	.	+	.	ID=CCRYP_002509|size1195317-snap-gene-10.4-mRNA-4;Parent=CCRYP_002509|size1195317-snap-gene-10.4;Name=CCRYP_002509|size1195317-snap-gene-10.4-mRNA-4;Alias=maker-scaffold15|size1195317-snap-gene-10.4-mRNA-4;_AED=0.02;_QI=1700|1|1|1|1|0.66|3|255|283;_eAED=0.02;
scaffold15|size1195317	maker	exon	1075086	1075248	.	+	.	ID=CCRYP_002509-RC|size1195317-snap-gene-10.4-mRNA-1:exon:391;Parent=CCRYP_002509-RC|size1195317-snap-gene-10.4-mRNA-1,CCRYP_002509-RC|size1195317-snap-gene-10.4-mRNA-2,CCRYP_002509-RC|size1195317-snap-gene-10.4-mRNA-3;
scaffold15|size1195317	maker	exon	1075406	1075469	.	+	.	ID=CCRYP_002509-RC|size1195317-snap-gene-10.4-mRNA-1:exon:392;Parent=CCRYP_002509-RC|size1195317-snap-gene-10.4-mRNA-1;
scaffold15|size1195317	maker	exon	1075574	1076112	.	+	.	ID=CCRYP_002509-RC|size1195317-snap-gene-10.4-mRNA-1:exon:393;Parent=CCRYP_002509-RC|size1195317-snap-gene-10.4-mRNA-1;
scaffold15|size1195317	maker	exon	1076196	1076657	.	+	.	ID=CCRYP_002509-RC|size1195317-snap-gene-10.4-mRNA-1:exon:394;Parent=CCRYP_002509-RC|size1195317-snap-gene-10.4-mRNA-1,CCRYP_002509-RC|size1195317-snap-gene-10.4-mRNA-2,CCRYP_002509-RC|size1195317-snap-gene-10.4-mRNA-3;
scaffold15|size1195317	maker	exon	1076742	1077644	.	+	.	ID=CCRYP_002509-RC|size1195317-snap-gene-10.4-mRNA-1:exon:395;Parent=CCRYP_002509-RC|size1195317-snap-gene-10.4-mRNA-1,CCRYP_002509-RC|size1195317-snap-gene-10.4-mRNA-2;
scaffold15|size1195317	maker	exon	1077741	1078071	.	+	.	ID=CCRYP_002509-RC|size1195317-snap-gene-10.4-mRNA-1:exon:396;Parent=CCRYP_002509-RC|size1195317-snap-gene-10.4-mRNA-1,CCRYP_002509-RC|size1195317-snap-gene-10.4-mRNA-2,CCRYP_002509-RC|size1195317-snap-gene-10.4-mRNA-4;
scaffold15|size1195317	maker	exon	1075406	1076112	.	+	.	ID=CCRYP_002509-RB|size1195317-snap-gene-10.4-mRNA-2:exon:397;Parent=CCRYP_002509-RB|size1195317-snap-gene-10.4-mRNA-2,CCRYP_002509-RB|size1195317-snap-gene-10.4-mRNA-3;
scaffold15|size1195317	maker	exon	1076665	1076863	.	+	.	ID=CCRYP_002509-RA|size1195317-snap-gene-10.4-mRNA-3:exon:398;Parent=CCRYP_002509-RA|size1195317-snap-gene-10.4-mRNA-3;
scaffold15|size1195317	maker	exon	1075086	1076112	.	+	.	ID=CCRYP_002509-RD|size1195317-snap-gene-10.4-mRNA-4:exon:399;Parent=CCRYP_002509-RD|size1195317-snap-gene-10.4-mRNA-4;
scaffold15|size1195317	maker	exon	1076196	1077644	.	+	.	ID=CCRYP_002509-RD|size1195317-snap-gene-10.4-mRNA-4:exon:400;Parent=CCRYP_002509-RD|size1195317-snap-gene-10.4-mRNA-4;
scaffold15|size1195317	maker	five_prime_UTR	1075086	1075182	.	+	.	ID=CCRYP_002509-RC|size1195317-snap-gene-10.4-mRNA-1:five_prime_utr;Parent=CCRYP_002509-RC|size1195317-snap-gene-10.4-mRNA-1;
scaffold15|size1195317	maker	CDS	1075183	1075248	.	+	0	ID=CCRYP_002509-RC|size1195317-snap-gene-10.4-mRNA-1:cds;Parent=CCRYP_002509-RC|size1195317-snap-gene-10.4-mRNA-1;
scaffold15|size1195317	maker	CDS	1075406	1075469	.	+	0	ID=CCRYP_002509-RC|size1195317-snap-gene-10.4-mRNA-1:cds;Parent=CCRYP_002509-RC|size1195317-snap-gene-10.4-mRNA-1;
scaffold15|size1195317	maker	CDS	1075574	1075644	.	+	2	ID=CCRYP_002509-RC|size1195317-snap-gene-10.4-mRNA-1:cds;Parent=CCRYP_002509-RC|size1195317-snap-gene-10.4-mRNA-1;
scaffold15|size1195317	maker	three_prime_UTR	1075645	1076112	.	+	.	ID=CCRYP_002509-RC|size1195317-snap-gene-10.4-mRNA-1:three_prime_utr;Parent=CCRYP_002509-RC|size1195317-snap-gene-10.4-mRNA-1;
scaffold15|size1195317	maker	three_prime_UTR	1076196	1076657	.	+	.	ID=CCRYP_002509-RC|size1195317-snap-gene-10.4-mRNA-1:three_prime_utr;Parent=CCRYP_002509-RC|size1195317-snap-gene-10.4-mRNA-1;
scaffold15|size1195317	maker	three_prime_UTR	1076742	1077644	.	+	.	ID=CCRYP_002509-RC|size1195317-snap-gene-10.4-mRNA-1:three_prime_utr;Parent=CCRYP_002509-RC|size1195317-snap-gene-10.4-mRNA-1;
scaffold15|size1195317	maker	three_prime_UTR	1077741	1078071	.	+	.	ID=CCRYP_002509-RC|size1195317-snap-gene-10.4-mRNA-1:three_prime_utr;Parent=CCRYP_002509-RC|size1195317-snap-gene-10.4-mRNA-1;
scaffold15|size1195317	maker	five_prime_UTR	1075086	1075182	.	+	.	ID=CCRYP_002509-RB|size1195317-snap-gene-10.4-mRNA-2:five_prime_utr;Parent=CCRYP_002509-RB|size1195317-snap-gene-10.4-mRNA-2;
scaffold15|size1195317	maker	CDS	1075183	1075248	.	+	0	ID=CCRYP_002509-RB|size1195317-snap-gene-10.4-mRNA-2:cds;Parent=CCRYP_002509-RB|size1195317-snap-gene-10.4-mRNA-2;
scaffold15|size1195317	maker	CDS	1075406	1076112	.	+	0	ID=CCRYP_002509-RB|size1195317-snap-gene-10.4-mRNA-2:cds;Parent=CCRYP_002509-RB|size1195317-snap-gene-10.4-mRNA-2;
scaffold15|size1195317	maker	CDS	1076196	1076657	.	+	1	ID=CCRYP_002509-RB|size1195317-snap-gene-10.4-mRNA-2:cds;Parent=CCRYP_002509-RB|size1195317-snap-gene-10.4-mRNA-2;
scaffold15|size1195317	maker	CDS	1076742	1077644	.	+	1	ID=CCRYP_002509-RB|size1195317-snap-gene-10.4-mRNA-2:cds;Parent=CCRYP_002509-RB|size1195317-snap-gene-10.4-mRNA-2;
scaffold15|size1195317	maker	CDS	1077741	1077816	.	+	1	ID=CCRYP_002509-RB|size1195317-snap-gene-10.4-mRNA-2:cds;Parent=CCRYP_002509-RB|size1195317-snap-gene-10.4-mRNA-2;
scaffold15|size1195317	maker	three_prime_UTR	1077817	1078071	.	+	.	ID=CCRYP_002509-RB|size1195317-snap-gene-10.4-mRNA-2:three_prime_utr;Parent=CCRYP_002509-RB|size1195317-snap-gene-10.4-mRNA-2;
scaffold15|size1195317	maker	five_prime_UTR	1075086	1075182	.	+	.	ID=CCRYP_002509-RA|size1195317-snap-gene-10.4-mRNA-3:five_prime_utr;Parent=CCRYP_002509-RA|size1195317-snap-gene-10.4-mRNA-3;
scaffold15|size1195317	maker	CDS	1075183	1075248	.	+	0	ID=CCRYP_002509-RA|size1195317-snap-gene-10.4-mRNA-3:cds;Parent=CCRYP_002509-RA|size1195317-snap-gene-10.4-mRNA-3;
scaffold15|size1195317	maker	CDS	1075406	1076112	.	+	0	ID=CCRYP_002509-RA|size1195317-snap-gene-10.4-mRNA-3:cds;Parent=CCRYP_002509-RA|size1195317-snap-gene-10.4-mRNA-3;
scaffold15|size1195317	maker	CDS	1076196	1076657	.	+	1	ID=CCRYP_002509-RA|size1195317-snap-gene-10.4-mRNA-3:cds;Parent=CCRYP_002509-RA|size1195317-snap-gene-10.4-mRNA-3;
scaffold15|size1195317	maker	CDS	1076665	1076863	.	+	1	ID=CCRYP_002509-RA|size1195317-snap-gene-10.4-mRNA-3:cds;Parent=CCRYP_002509-RA|size1195317-snap-gene-10.4-mRNA-3;
scaffold15|size1195317	maker	five_prime_UTR	1075086	1076112	.	+	.	ID=CCRYP_002509-RD|size1195317-snap-gene-10.4-mRNA-4:five_prime_utr;Parent=CCRYP_002509-RD|size1195317-snap-gene-10.4-mRNA-4;
scaffold15|size1195317	maker	five_prime_UTR	1076196	1076868	.	+	.	ID=CCRYP_002509-RD|size1195317-snap-gene-10.4-mRNA-4:five_prime_utr;Parent=CCRYP_002509-RD|size1195317-snap-gene-10.4-mRNA-4;
scaffold15|size1195317	maker	CDS	1076869	1077644	.	+	0	ID=CCRYP_002509-RD|size1195317-snap-gene-10.4-mRNA-4:cds;Parent=CCRYP_002509-RD|size1195317-snap-gene-10.4-mRNA-4;
scaffold15|size1195317	maker	CDS	1077741	1077816	.	+	1	ID=CCRYP_002509-RD|size1195317-snap-gene-10.4-mRNA-4:cds;Parent=CCRYP_002509-RD|size1195317-snap-gene-10.4-mRNA-4;
scaffold15|size1195317	maker	three_prime_UTR	1077817	1078071	.	+	.	ID=CCRYP_002509-RD|size1195317-snap-gene-10.4-mRNA-4:three_prime_utr;Parent=CCRYP_002509-RD|size1195317-snap-gene-10.4-mRNA-4;
scaffold15|size1195317	maker	gene	1006566	1008767	.	+	.	ID=CCRYP_002500|size1195317-snap-gene-10.0;Name=CCRYP_002500|size1195317-snap-gene-10.0;Alias=maker-scaffold15|size1195317-snap-gene-10.0;
scaffold15|size1195317	maker	mRNA	1006566	1008635	.	+	.	ID=CCRYP_002500|size1195317-snap-gene-10.0-mRNA-1;Parent=CCRYP_002500|size1195317-snap-gene-10.0;Name=CCRYP_002500|size1195317-snap-gene-10.0-mRNA-1;Alias=maker-scaffold15|size1195317-snap-gene-10.0-mRNA-1;_AED=0.06;_QI=94|1|1|1|0.5|0.33|3|194|555;_eAED=0.06;
scaffold15|size1195317	maker	mRNA	1006566	1008767	.	+	.	ID=CCRYP_002500|size1195317-snap-gene-10.0-mRNA-2;Parent=CCRYP_002500|size1195317-snap-gene-10.0;Name=CCRYP_002500|size1195317-snap-gene-10.0-mRNA-2;Alias=maker-scaffold15|size1195317-snap-gene-10.0-mRNA-2;_AED=0.02;_QI=94|1|1|1|1|1|2|353|555;_eAED=0.02;
scaffold15|size1195317	maker	exon	1006566	1007331	.	+	.	ID=CCRYP_002500-RA|size1195317-snap-gene-10.0-mRNA-1:exon:401;Parent=CCRYP_002500-RA|size1195317-snap-gene-10.0-mRNA-1,CCRYP_002500-RA|size1195317-snap-gene-10.0-mRNA-2;
scaffold15|size1195317	maker	exon	1007419	1008440	.	+	.	ID=CCRYP_002500-RA|size1195317-snap-gene-10.0-mRNA-1:exon:402;Parent=CCRYP_002500-RA|size1195317-snap-gene-10.0-mRNA-1;
scaffold15|size1195317	maker	exon	1008468	1008635	.	+	.	ID=CCRYP_002500-RA|size1195317-snap-gene-10.0-mRNA-1:exon:403;Parent=CCRYP_002500-RA|size1195317-snap-gene-10.0-mRNA-1;
scaffold15|size1195317	maker	exon	1007419	1008767	.	+	.	ID=CCRYP_002500-RB|size1195317-snap-gene-10.0-mRNA-2:exon:404;Parent=CCRYP_002500-RB|size1195317-snap-gene-10.0-mRNA-2;
scaffold15|size1195317	maker	five_prime_UTR	1006566	1006659	.	+	.	ID=CCRYP_002500-RA|size1195317-snap-gene-10.0-mRNA-1:five_prime_utr;Parent=CCRYP_002500-RA|size1195317-snap-gene-10.0-mRNA-1;
scaffold15|size1195317	maker	CDS	1006660	1007331	.	+	0	ID=CCRYP_002500-RA|size1195317-snap-gene-10.0-mRNA-1:cds;Parent=CCRYP_002500-RA|size1195317-snap-gene-10.0-mRNA-1;
scaffold15|size1195317	maker	CDS	1007419	1008414	.	+	0	ID=CCRYP_002500-RA|size1195317-snap-gene-10.0-mRNA-1:cds;Parent=CCRYP_002500-RA|size1195317-snap-gene-10.0-mRNA-1;
scaffold15|size1195317	maker	three_prime_UTR	1008415	1008440	.	+	.	ID=CCRYP_002500-RA|size1195317-snap-gene-10.0-mRNA-1:three_prime_utr;Parent=CCRYP_002500-RA|size1195317-snap-gene-10.0-mRNA-1;
scaffold15|size1195317	maker	three_prime_UTR	1008468	1008635	.	+	.	ID=CCRYP_002500-RA|size1195317-snap-gene-10.0-mRNA-1:three_prime_utr;Parent=CCRYP_002500-RA|size1195317-snap-gene-10.0-mRNA-1;
scaffold15|size1195317	maker	five_prime_UTR	1006566	1006659	.	+	.	ID=CCRYP_002500-RB|size1195317-snap-gene-10.0-mRNA-2:five_prime_utr;Parent=CCRYP_002500-RB|size1195317-snap-gene-10.0-mRNA-2;
scaffold15|size1195317	maker	CDS	1006660	1007331	.	+	0	ID=CCRYP_002500-RB|size1195317-snap-gene-10.0-mRNA-2:cds;Parent=CCRYP_002500-RB|size1195317-snap-gene-10.0-mRNA-2;
scaffold15|size1195317	maker	CDS	1007419	1008414	.	+	0	ID=CCRYP_002500-RB|size1195317-snap-gene-10.0-mRNA-2:cds;Parent=CCRYP_002500-RB|size1195317-snap-gene-10.0-mRNA-2;
scaffold15|size1195317	maker	three_prime_UTR	1008415	1008767	.	+	.	ID=CCRYP_002500-RB|size1195317-snap-gene-10.0-mRNA-2:three_prime_utr;Parent=CCRYP_002500-RB|size1195317-snap-gene-10.0-mRNA-2;
scaffold15|size1195317	maker	gene	1148473	1150109	.	+	.	ID=CCRYP_002520|size1195317-snap-gene-10.6;Name=CCRYP_002520|size1195317-snap-gene-10.6;Alias=maker-scaffold15|size1195317-snap-gene-10.6;
scaffold15|size1195317	maker	mRNA	1148473	1150109	.	+	.	ID=CCRYP_002520|size1195317-snap-gene-10.6-mRNA-1;Parent=CCRYP_002520|size1195317-snap-gene-10.6;Name=CCRYP_002520|size1195317-snap-gene-10.6-mRNA-1;Alias=maker-scaffold15|size1195317-snap-gene-10.6-mRNA-1;_AED=0.03;_QI=111|1|1|1|1|1|2|85|447;_eAED=0.03;
scaffold15|size1195317	maker	exon	1148473	1149578	.	+	.	ID=CCRYP_002520-RA|size1195317-snap-gene-10.6-mRNA-1:exon:405;Parent=CCRYP_002520-RA|size1195317-snap-gene-10.6-mRNA-1;
scaffold15|size1195317	maker	exon	1149676	1150109	.	+	.	ID=CCRYP_002520-RA|size1195317-snap-gene-10.6-mRNA-1:exon:406;Parent=CCRYP_002520-RA|size1195317-snap-gene-10.6-mRNA-1;
scaffold15|size1195317	maker	five_prime_UTR	1148473	1148583	.	+	.	ID=CCRYP_002520-RA|size1195317-snap-gene-10.6-mRNA-1:five_prime_utr;Parent=CCRYP_002520-RA|size1195317-snap-gene-10.6-mRNA-1;
scaffold15|size1195317	maker	CDS	1148584	1149578	.	+	0	ID=CCRYP_002520-RA|size1195317-snap-gene-10.6-mRNA-1:cds;Parent=CCRYP_002520-RA|size1195317-snap-gene-10.6-mRNA-1;
scaffold15|size1195317	maker	CDS	1149676	1150024	.	+	1	ID=CCRYP_002520-RA|size1195317-snap-gene-10.6-mRNA-1:cds;Parent=CCRYP_002520-RA|size1195317-snap-gene-10.6-mRNA-1;
scaffold15|size1195317	maker	three_prime_UTR	1150025	1150109	.	+	.	ID=CCRYP_002520-RA|size1195317-snap-gene-10.6-mRNA-1:three_prime_utr;Parent=CCRYP_002520-RA|size1195317-snap-gene-10.6-mRNA-1;
scaffold15|size1195317	maker	gene	1033415	1037873	.	+	.	ID=CCRYP_002503|size1195317-snap-gene-10.2;Name=CCRYP_002503|size1195317-snap-gene-10.2;Alias=maker-scaffold15|size1195317-snap-gene-10.2;
scaffold15|size1195317	maker	mRNA	1033415	1037873	.	+	.	ID=CCRYP_002503|size1195317-snap-gene-10.2-mRNA-1;Parent=CCRYP_002503|size1195317-snap-gene-10.2;Name=CCRYP_002503|size1195317-snap-gene-10.2-mRNA-1;Alias=maker-scaffold15|size1195317-snap-gene-10.2-mRNA-1;_AED=0.07;_QI=160|1|1|1|0.87|0.77|9|924|871;_eAED=0.07;
scaffold15|size1195317	maker	mRNA	1033415	1037873	.	+	.	ID=CCRYP_002503|size1195317-snap-gene-10.2-mRNA-2;Parent=CCRYP_002503|size1195317-snap-gene-10.2;Name=CCRYP_002503|size1195317-snap-gene-10.2-mRNA-2;Alias=maker-scaffold15|size1195317-snap-gene-10.2-mRNA-2;_AED=0.06;_QI=160|1|1|1|1|1|8|1011|871;_eAED=0.06;
scaffold15|size1195317	maker	mRNA	1033415	1037873	.	+	.	ID=CCRYP_002503|size1195317-snap-gene-10.2-mRNA-3;Parent=CCRYP_002503|size1195317-snap-gene-10.2;Name=CCRYP_002503|size1195317-snap-gene-10.2-mRNA-3;Alias=maker-scaffold15|size1195317-snap-gene-10.2-mRNA-3;_AED=0.05;_QI=160|1|1|1|1|0.85|7|2774|316;_eAED=0.05;
scaffold15|size1195317	maker	mRNA	1033460	1037873	.	+	.	ID=CCRYP_002503|size1195317-snap-gene-10.2-mRNA-4;Parent=CCRYP_002503|size1195317-snap-gene-10.2;Name=CCRYP_002503|size1195317-snap-gene-10.2-mRNA-4;Alias=maker-scaffold15|size1195317-snap-gene-10.2-mRNA-4;_AED=0.04;_QI=1235|1|1|1|1|0.83|6|1011|570;_eAED=0.04;
scaffold15|size1195317	maker	exon	1033415	1033801	.	+	.	ID=CCRYP_002503-RA|size1195317-snap-gene-10.2-mRNA-1:exon:407;Parent=CCRYP_002503-RA|size1195317-snap-gene-10.2-mRNA-1,CCRYP_002503-RA|size1195317-snap-gene-10.2-mRNA-2,CCRYP_002503-RA|size1195317-snap-gene-10.2-mRNA-3;
scaffold15|size1195317	maker	exon	1033921	1033954	.	+	.	ID=CCRYP_002503-RA|size1195317-snap-gene-10.2-mRNA-1:exon:408;Parent=CCRYP_002503-RA|size1195317-snap-gene-10.2-mRNA-1,CCRYP_002503-RA|size1195317-snap-gene-10.2-mRNA-2,CCRYP_002503-RA|size1195317-snap-gene-10.2-mRNA-3;
scaffold15|size1195317	maker	exon	1034044	1034728	.	+	.	ID=CCRYP_002503-RA|size1195317-snap-gene-10.2-mRNA-1:exon:409;Parent=CCRYP_002503-RA|size1195317-snap-gene-10.2-mRNA-1,CCRYP_002503-RA|size1195317-snap-gene-10.2-mRNA-2;
scaffold15|size1195317	maker	exon	1034827	1034980	.	+	.	ID=CCRYP_002503-RA|size1195317-snap-gene-10.2-mRNA-1:exon:410;Parent=CCRYP_002503-RA|size1195317-snap-gene-10.2-mRNA-1,CCRYP_002503-RA|size1195317-snap-gene-10.2-mRNA-2;
scaffold15|size1195317	maker	exon	1035082	1035481	.	+	.	ID=CCRYP_002503-RA|size1195317-snap-gene-10.2-mRNA-1:exon:411;Parent=CCRYP_002503-RA|size1195317-snap-gene-10.2-mRNA-1,CCRYP_002503-RA|size1195317-snap-gene-10.2-mRNA-2,CCRYP_002503-RA|size1195317-snap-gene-10.2-mRNA-3,CCRYP_002503-RA|size1195317-snap-gene-10.2-mRNA-4;
scaffold15|size1195317	maker	exon	1035582	1036545	.	+	.	ID=CCRYP_002503-RA|size1195317-snap-gene-10.2-mRNA-1:exon:412;Parent=CCRYP_002503-RA|size1195317-snap-gene-10.2-mRNA-1,CCRYP_002503-RA|size1195317-snap-gene-10.2-mRNA-2,CCRYP_002503-RA|size1195317-snap-gene-10.2-mRNA-3,CCRYP_002503-RA|size1195317-snap-gene-10.2-mRNA-4;
scaffold15|size1195317	maker	exon	1036624	1036672	.	+	.	ID=CCRYP_002503-RA|size1195317-snap-gene-10.2-mRNA-1:exon:413;Parent=CCRYP_002503-RA|size1195317-snap-gene-10.2-mRNA-1,CCRYP_002503-RA|size1195317-snap-gene-10.2-mRNA-2,CCRYP_002503-RA|size1195317-snap-gene-10.2-mRNA-3,CCRYP_002503-RA|size1195317-snap-gene-10.2-mRNA-4;
scaffold15|size1195317	maker	exon	1036760	1037189	.	+	.	ID=CCRYP_002503-RA|size1195317-snap-gene-10.2-mRNA-1:exon:414;Parent=CCRYP_002503-RA|size1195317-snap-gene-10.2-mRNA-1;
scaffold15|size1195317	maker	exon	1037277	1037873	.	+	.	ID=CCRYP_002503-RA|size1195317-snap-gene-10.2-mRNA-1:exon:415;Parent=CCRYP_002503-RA|size1195317-snap-gene-10.2-mRNA-1;
scaffold15|size1195317	maker	exon	1036760	1037873	.	+	.	ID=CCRYP_002503-RB|size1195317-snap-gene-10.2-mRNA-2:exon:416;Parent=CCRYP_002503-RB|size1195317-snap-gene-10.2-mRNA-2,CCRYP_002503-RB|size1195317-snap-gene-10.2-mRNA-3,CCRYP_002503-RB|size1195317-snap-gene-10.2-mRNA-4;
scaffold15|size1195317	maker	exon	1034044	1034980	.	+	.	ID=CCRYP_002503-RC|size1195317-snap-gene-10.2-mRNA-3:exon:417;Parent=CCRYP_002503-RC|size1195317-snap-gene-10.2-mRNA-3,CCRYP_002503-RC|size1195317-snap-gene-10.2-mRNA-4;
scaffold15|size1195317	maker	exon	1033460	1033954	.	+	.	ID=CCRYP_002503-RD|size1195317-snap-gene-10.2-mRNA-4:exon:418;Parent=CCRYP_002503-RD|size1195317-snap-gene-10.2-mRNA-4;
scaffold15|size1195317	maker	five_prime_UTR	1033415	1033574	.	+	.	ID=CCRYP_002503-RA|size1195317-snap-gene-10.2-mRNA-1:five_prime_utr;Parent=CCRYP_002503-RA|size1195317-snap-gene-10.2-mRNA-1;
scaffold15|size1195317	maker	CDS	1033575	1033801	.	+	0	ID=CCRYP_002503-RA|size1195317-snap-gene-10.2-mRNA-1:cds;Parent=CCRYP_002503-RA|size1195317-snap-gene-10.2-mRNA-1;
scaffold15|size1195317	maker	CDS	1033921	1033954	.	+	1	ID=CCRYP_002503-RA|size1195317-snap-gene-10.2-mRNA-1:cds;Parent=CCRYP_002503-RA|size1195317-snap-gene-10.2-mRNA-1;
scaffold15|size1195317	maker	CDS	1034044	1034728	.	+	0	ID=CCRYP_002503-RA|size1195317-snap-gene-10.2-mRNA-1:cds;Parent=CCRYP_002503-RA|size1195317-snap-gene-10.2-mRNA-1;
scaffold15|size1195317	maker	CDS	1034827	1034980	.	+	2	ID=CCRYP_002503-RA|size1195317-snap-gene-10.2-mRNA-1:cds;Parent=CCRYP_002503-RA|size1195317-snap-gene-10.2-mRNA-1;
scaffold15|size1195317	maker	CDS	1035082	1035481	.	+	1	ID=CCRYP_002503-RA|size1195317-snap-gene-10.2-mRNA-1:cds;Parent=CCRYP_002503-RA|size1195317-snap-gene-10.2-mRNA-1;
scaffold15|size1195317	maker	CDS	1035582	1036545	.	+	0	ID=CCRYP_002503-RA|size1195317-snap-gene-10.2-mRNA-1:cds;Parent=CCRYP_002503-RA|size1195317-snap-gene-10.2-mRNA-1;
scaffold15|size1195317	maker	CDS	1036624	1036672	.	+	2	ID=CCRYP_002503-RA|size1195317-snap-gene-10.2-mRNA-1:cds;Parent=CCRYP_002503-RA|size1195317-snap-gene-10.2-mRNA-1;
scaffold15|size1195317	maker	CDS	1036760	1036862	.	+	1	ID=CCRYP_002503-RA|size1195317-snap-gene-10.2-mRNA-1:cds;Parent=CCRYP_002503-RA|size1195317-snap-gene-10.2-mRNA-1;
scaffold15|size1195317	maker	three_prime_UTR	1036863	1037189	.	+	.	ID=CCRYP_002503-RA|size1195317-snap-gene-10.2-mRNA-1:three_prime_utr;Parent=CCRYP_002503-RA|size1195317-snap-gene-10.2-mRNA-1;
scaffold15|size1195317	maker	three_prime_UTR	1037277	1037873	.	+	.	ID=CCRYP_002503-RA|size1195317-snap-gene-10.2-mRNA-1:three_prime_utr;Parent=CCRYP_002503-RA|size1195317-snap-gene-10.2-mRNA-1;
scaffold15|size1195317	maker	five_prime_UTR	1033415	1033574	.	+	.	ID=CCRYP_002503-RB|size1195317-snap-gene-10.2-mRNA-2:five_prime_utr;Parent=CCRYP_002503-RB|size1195317-snap-gene-10.2-mRNA-2;
scaffold15|size1195317	maker	CDS	1033575	1033801	.	+	0	ID=CCRYP_002503-RB|size1195317-snap-gene-10.2-mRNA-2:cds;Parent=CCRYP_002503-RB|size1195317-snap-gene-10.2-mRNA-2;
scaffold15|size1195317	maker	CDS	1033921	1033954	.	+	1	ID=CCRYP_002503-RB|size1195317-snap-gene-10.2-mRNA-2:cds;Parent=CCRYP_002503-RB|size1195317-snap-gene-10.2-mRNA-2;
scaffold15|size1195317	maker	CDS	1034044	1034728	.	+	0	ID=CCRYP_002503-RB|size1195317-snap-gene-10.2-mRNA-2:cds;Parent=CCRYP_002503-RB|size1195317-snap-gene-10.2-mRNA-2;
scaffold15|size1195317	maker	CDS	1034827	1034980	.	+	2	ID=CCRYP_002503-RB|size1195317-snap-gene-10.2-mRNA-2:cds;Parent=CCRYP_002503-RB|size1195317-snap-gene-10.2-mRNA-2;
scaffold15|size1195317	maker	CDS	1035082	1035481	.	+	1	ID=CCRYP_002503-RB|size1195317-snap-gene-10.2-mRNA-2:cds;Parent=CCRYP_002503-RB|size1195317-snap-gene-10.2-mRNA-2;
scaffold15|size1195317	maker	CDS	1035582	1036545	.	+	0	ID=CCRYP_002503-RB|size1195317-snap-gene-10.2-mRNA-2:cds;Parent=CCRYP_002503-RB|size1195317-snap-gene-10.2-mRNA-2;
scaffold15|size1195317	maker	CDS	1036624	1036672	.	+	2	ID=CCRYP_002503-RB|size1195317-snap-gene-10.2-mRNA-2:cds;Parent=CCRYP_002503-RB|size1195317-snap-gene-10.2-mRNA-2;
scaffold15|size1195317	maker	CDS	1036760	1036862	.	+	1	ID=CCRYP_002503-RB|size1195317-snap-gene-10.2-mRNA-2:cds;Parent=CCRYP_002503-RB|size1195317-snap-gene-10.2-mRNA-2;
scaffold15|size1195317	maker	three_prime_UTR	1036863	1037873	.	+	.	ID=CCRYP_002503-RB|size1195317-snap-gene-10.2-mRNA-2:three_prime_utr;Parent=CCRYP_002503-RB|size1195317-snap-gene-10.2-mRNA-2;
scaffold15|size1195317	maker	five_prime_UTR	1033415	1033574	.	+	.	ID=CCRYP_002503-RC|size1195317-snap-gene-10.2-mRNA-3:five_prime_utr;Parent=CCRYP_002503-RC|size1195317-snap-gene-10.2-mRNA-3;
scaffold15|size1195317	maker	CDS	1033575	1033801	.	+	0	ID=CCRYP_002503-RC|size1195317-snap-gene-10.2-mRNA-3:cds;Parent=CCRYP_002503-RC|size1195317-snap-gene-10.2-mRNA-3;
scaffold15|size1195317	maker	CDS	1033921	1033954	.	+	1	ID=CCRYP_002503-RC|size1195317-snap-gene-10.2-mRNA-3:cds;Parent=CCRYP_002503-RC|size1195317-snap-gene-10.2-mRNA-3;
scaffold15|size1195317	maker	CDS	1034044	1034733	.	+	0	ID=CCRYP_002503-RC|size1195317-snap-gene-10.2-mRNA-3:cds;Parent=CCRYP_002503-RC|size1195317-snap-gene-10.2-mRNA-3;
scaffold15|size1195317	maker	three_prime_UTR	1034734	1034980	.	+	.	ID=CCRYP_002503-RC|size1195317-snap-gene-10.2-mRNA-3:three_prime_utr;Parent=CCRYP_002503-RC|size1195317-snap-gene-10.2-mRNA-3;
scaffold15|size1195317	maker	three_prime_UTR	1035082	1035481	.	+	.	ID=CCRYP_002503-RC|size1195317-snap-gene-10.2-mRNA-3:three_prime_utr;Parent=CCRYP_002503-RC|size1195317-snap-gene-10.2-mRNA-3;
scaffold15|size1195317	maker	three_prime_UTR	1035582	1036545	.	+	.	ID=CCRYP_002503-RC|size1195317-snap-gene-10.2-mRNA-3:three_prime_utr;Parent=CCRYP_002503-RC|size1195317-snap-gene-10.2-mRNA-3;
scaffold15|size1195317	maker	three_prime_UTR	1036624	1036672	.	+	.	ID=CCRYP_002503-RC|size1195317-snap-gene-10.2-mRNA-3:three_prime_utr;Parent=CCRYP_002503-RC|size1195317-snap-gene-10.2-mRNA-3;
scaffold15|size1195317	maker	three_prime_UTR	1036760	1037873	.	+	.	ID=CCRYP_002503-RC|size1195317-snap-gene-10.2-mRNA-3:three_prime_utr;Parent=CCRYP_002503-RC|size1195317-snap-gene-10.2-mRNA-3;
scaffold15|size1195317	maker	five_prime_UTR	1033460	1033954	.	+	.	ID=CCRYP_002503-RD|size1195317-snap-gene-10.2-mRNA-4:five_prime_utr;Parent=CCRYP_002503-RD|size1195317-snap-gene-10.2-mRNA-4;
scaffold15|size1195317	maker	five_prime_UTR	1034044	1034783	.	+	.	ID=CCRYP_002503-RD|size1195317-snap-gene-10.2-mRNA-4:five_prime_utr;Parent=CCRYP_002503-RD|size1195317-snap-gene-10.2-mRNA-4;
scaffold15|size1195317	maker	CDS	1034784	1034980	.	+	0	ID=CCRYP_002503-RD|size1195317-snap-gene-10.2-mRNA-4:cds;Parent=CCRYP_002503-RD|size1195317-snap-gene-10.2-mRNA-4;
scaffold15|size1195317	maker	CDS	1035082	1035481	.	+	1	ID=CCRYP_002503-RD|size1195317-snap-gene-10.2-mRNA-4:cds;Parent=CCRYP_002503-RD|size1195317-snap-gene-10.2-mRNA-4;
scaffold15|size1195317	maker	CDS	1035582	1036545	.	+	0	ID=CCRYP_002503-RD|size1195317-snap-gene-10.2-mRNA-4:cds;Parent=CCRYP_002503-RD|size1195317-snap-gene-10.2-mRNA-4;
scaffold15|size1195317	maker	CDS	1036624	1036672	.	+	2	ID=CCRYP_002503-RD|size1195317-snap-gene-10.2-mRNA-4:cds;Parent=CCRYP_002503-RD|size1195317-snap-gene-10.2-mRNA-4;
scaffold15|size1195317	maker	CDS	1036760	1036862	.	+	1	ID=CCRYP_002503-RD|size1195317-snap-gene-10.2-mRNA-4:cds;Parent=CCRYP_002503-RD|size1195317-snap-gene-10.2-mRNA-4;
scaffold15|size1195317	maker	three_prime_UTR	1036863	1037873	.	+	.	ID=CCRYP_002503-RD|size1195317-snap-gene-10.2-mRNA-4:three_prime_utr;Parent=CCRYP_002503-RD|size1195317-snap-gene-10.2-mRNA-4;
scaffold15|size1195317	maker	gene	1012194	1018714	.	+	.	ID=CCRYP_002501|size1195317-exonerate_est2genome-gene-10.1;Name=CCRYP_002501|size1195317-exonerate_est2genome-gene-10.1;Alias=maker-scaffold15|size1195317-exonerate_est2genome-gene-10.1;
scaffold15|size1195317	maker	mRNA	1012194	1018079	.	+	.	ID=CCRYP_002501|size1195317-exonerate_est2genome-gene-10.1-mRNA-1;Parent=CCRYP_002501|size1195317-exonerate_est2genome-gene-10.1;Name=CCRYP_002501|size1195317-exonerate_est2genome-gene-10.1-mRNA-1;Alias=maker-scaffold15|size1195317-exonerate_est2genome-gene-10.1-mRNA-1;_AED=0.10;_QI=76|1|1|1|0.75|0.55|9|82|1664;_eAED=0.10;score=24933;
scaffold15|size1195317	maker	mRNA	1012194	1018714	.	+	.	ID=CCRYP_002501|size1195317-exonerate_est2genome-gene-10.1-mRNA-2;Parent=CCRYP_002501|size1195317-exonerate_est2genome-gene-10.1;Name=CCRYP_002501|size1195317-exonerate_est2genome-gene-10.1-mRNA-2;Alias=maker-scaffold15|size1195317-exonerate_est2genome-gene-10.1-mRNA-2;_AED=0.04;_QI=76|1|1|1|0.85|0.75|8|589|1746;_eAED=0.04;score=29194;
scaffold15|size1195317	maker	mRNA	1016051	1018714	.	+	.	ID=CCRYP_002501|size1195317-exonerate_est2genome-gene-10.1-mRNA-3;Parent=CCRYP_002501|size1195317-exonerate_est2genome-gene-10.1;Name=CCRYP_002501|size1195317-exonerate_est2genome-gene-10.1-mRNA-3;Alias=maker-scaffold15|size1195317-exonerate_est2genome-gene-10.1-mRNA-3;_AED=0.32;_QI=84|1|1|1|1|1|4|589|569;_eAED=0.32;score=2383;
scaffold15|size1195317	maker	exon	1012194	1014866	.	+	.	ID=CCRYP_002501-RA|size1195317-exonerate_est2genome-gene-10.1-mRNA-1:exon:419;Parent=CCRYP_002501-RA|size1195317-exonerate_est2genome-gene-10.1-mRNA-1,CCRYP_002501-RA|size1195317-exonerate_est2genome-gene-10.1-mRNA-2;
scaffold15|size1195317	maker	exon	1014941	1015149	.	+	.	ID=CCRYP_002501-RA|size1195317-exonerate_est2genome-gene-10.1-mRNA-1:exon:420;Parent=CCRYP_002501-RA|size1195317-exonerate_est2genome-gene-10.1-mRNA-1,CCRYP_002501-RA|size1195317-exonerate_est2genome-gene-10.1-mRNA-2;
scaffold15|size1195317	maker	exon	1015225	1015689	.	+	.	ID=CCRYP_002501-RA|size1195317-exonerate_est2genome-gene-10.1-mRNA-1:exon:421;Parent=CCRYP_002501-RA|size1195317-exonerate_est2genome-gene-10.1-mRNA-1,CCRYP_002501-RA|size1195317-exonerate_est2genome-gene-10.1-mRNA-2;
scaffold15|size1195317	maker	exon	1015783	1016072	.	+	.	ID=CCRYP_002501-RA|size1195317-exonerate_est2genome-gene-10.1-mRNA-1:exon:422;Parent=CCRYP_002501-RA|size1195317-exonerate_est2genome-gene-10.1-mRNA-1,CCRYP_002501-RA|size1195317-exonerate_est2genome-gene-10.1-mRNA-2;
scaffold15|size1195317	maker	exon	1016165	1016539	.	+	.	ID=CCRYP_002501-RA|size1195317-exonerate_est2genome-gene-10.1-mRNA-1:exon:423;Parent=CCRYP_002501-RA|size1195317-exonerate_est2genome-gene-10.1-mRNA-1,CCRYP_002501-RA|size1195317-exonerate_est2genome-gene-10.1-mRNA-2;
scaffold15|size1195317	maker	exon	1016630	1017496	.	+	.	ID=CCRYP_002501-RA|size1195317-exonerate_est2genome-gene-10.1-mRNA-1:exon:424;Parent=CCRYP_002501-RA|size1195317-exonerate_est2genome-gene-10.1-mRNA-1,CCRYP_002501-RA|size1195317-exonerate_est2genome-gene-10.1-mRNA-2,CCRYP_002501-RA|size1195317-exonerate_est2genome-gene-10.1-mRNA-3;
scaffold15|size1195317	maker	exon	1017582	1017686	.	+	.	ID=CCRYP_002501-RA|size1195317-exonerate_est2genome-gene-10.1-mRNA-1:exon:425;Parent=CCRYP_002501-RA|size1195317-exonerate_est2genome-gene-10.1-mRNA-1,CCRYP_002501-RA|size1195317-exonerate_est2genome-gene-10.1-mRNA-2,CCRYP_002501-RA|size1195317-exonerate_est2genome-gene-10.1-mRNA-3;
scaffold15|size1195317	maker	exon	1017793	1017855	.	+	.	ID=CCRYP_002501-RA|size1195317-exonerate_est2genome-gene-10.1-mRNA-1:exon:426;Parent=CCRYP_002501-RA|size1195317-exonerate_est2genome-gene-10.1-mRNA-1;
scaffold15|size1195317	maker	exon	1017974	1018079	.	+	.	ID=CCRYP_002501-RA|size1195317-exonerate_est2genome-gene-10.1-mRNA-1:exon:427;Parent=CCRYP_002501-RA|size1195317-exonerate_est2genome-gene-10.1-mRNA-1;
scaffold15|size1195317	maker	exon	1017793	1018714	.	+	.	ID=CCRYP_002501-RB|size1195317-exonerate_est2genome-gene-10.1-mRNA-2:exon:428;Parent=CCRYP_002501-RB|size1195317-exonerate_est2genome-gene-10.1-mRNA-2,CCRYP_002501-RB|size1195317-exonerate_est2genome-gene-10.1-mRNA-3;
scaffold15|size1195317	maker	exon	1016051	1016539	.	+	.	ID=CCRYP_002501-RC|size1195317-exonerate_est2genome-gene-10.1-mRNA-3:exon:429;Parent=CCRYP_002501-RC|size1195317-exonerate_est2genome-gene-10.1-mRNA-3;
scaffold15|size1195317	maker	five_prime_UTR	1012194	1012269	.	+	.	ID=CCRYP_002501-RA|size1195317-exonerate_est2genome-gene-10.1-mRNA-1:five_prime_utr;Parent=CCRYP_002501-RA|size1195317-exonerate_est2genome-gene-10.1-mRNA-1;
scaffold15|size1195317	maker	CDS	1012270	1014866	.	+	0	ID=CCRYP_002501-RA|size1195317-exonerate_est2genome-gene-10.1-mRNA-1:cds;Parent=CCRYP_002501-RA|size1195317-exonerate_est2genome-gene-10.1-mRNA-1;
scaffold15|size1195317	maker	CDS	1014941	1015149	.	+	1	ID=CCRYP_002501-RA|size1195317-exonerate_est2genome-gene-10.1-mRNA-1:cds;Parent=CCRYP_002501-RA|size1195317-exonerate_est2genome-gene-10.1-mRNA-1;
scaffold15|size1195317	maker	CDS	1015225	1015689	.	+	2	ID=CCRYP_002501-RA|size1195317-exonerate_est2genome-gene-10.1-mRNA-1:cds;Parent=CCRYP_002501-RA|size1195317-exonerate_est2genome-gene-10.1-mRNA-1;
scaffold15|size1195317	maker	CDS	1015783	1016072	.	+	2	ID=CCRYP_002501-RA|size1195317-exonerate_est2genome-gene-10.1-mRNA-1:cds;Parent=CCRYP_002501-RA|size1195317-exonerate_est2genome-gene-10.1-mRNA-1;
scaffold15|size1195317	maker	CDS	1016165	1016539	.	+	0	ID=CCRYP_002501-RA|size1195317-exonerate_est2genome-gene-10.1-mRNA-1:cds;Parent=CCRYP_002501-RA|size1195317-exonerate_est2genome-gene-10.1-mRNA-1;
scaffold15|size1195317	maker	CDS	1016630	1017496	.	+	0	ID=CCRYP_002501-RA|size1195317-exonerate_est2genome-gene-10.1-mRNA-1:cds;Parent=CCRYP_002501-RA|size1195317-exonerate_est2genome-gene-10.1-mRNA-1;
scaffold15|size1195317	maker	CDS	1017582	1017686	.	+	0	ID=CCRYP_002501-RA|size1195317-exonerate_est2genome-gene-10.1-mRNA-1:cds;Parent=CCRYP_002501-RA|size1195317-exonerate_est2genome-gene-10.1-mRNA-1;
scaffold15|size1195317	maker	CDS	1017793	1017855	.	+	0	ID=CCRYP_002501-RA|size1195317-exonerate_est2genome-gene-10.1-mRNA-1:cds;Parent=CCRYP_002501-RA|size1195317-exonerate_est2genome-gene-10.1-mRNA-1;
scaffold15|size1195317	maker	CDS	1017974	1017997	.	+	0	ID=CCRYP_002501-RA|size1195317-exonerate_est2genome-gene-10.1-mRNA-1:cds;Parent=CCRYP_002501-RA|size1195317-exonerate_est2genome-gene-10.1-mRNA-1;
scaffold15|size1195317	maker	three_prime_UTR	1017998	1018079	.	+	.	ID=CCRYP_002501-RA|size1195317-exonerate_est2genome-gene-10.1-mRNA-1:three_prime_utr;Parent=CCRYP_002501-RA|size1195317-exonerate_est2genome-gene-10.1-mRNA-1;
scaffold15|size1195317	maker	five_prime_UTR	1012194	1012269	.	+	.	ID=CCRYP_002501-RB|size1195317-exonerate_est2genome-gene-10.1-mRNA-2:five_prime_utr;Parent=CCRYP_002501-RB|size1195317-exonerate_est2genome-gene-10.1-mRNA-2;
scaffold15|size1195317	maker	CDS	1012270	1014866	.	+	0	ID=CCRYP_002501-RB|size1195317-exonerate_est2genome-gene-10.1-mRNA-2:cds;Parent=CCRYP_002501-RB|size1195317-exonerate_est2genome-gene-10.1-mRNA-2;
scaffold15|size1195317	maker	CDS	1014941	1015149	.	+	1	ID=CCRYP_002501-RB|size1195317-exonerate_est2genome-gene-10.1-mRNA-2:cds;Parent=CCRYP_002501-RB|size1195317-exonerate_est2genome-gene-10.1-mRNA-2;
scaffold15|size1195317	maker	CDS	1015225	1015689	.	+	2	ID=CCRYP_002501-RB|size1195317-exonerate_est2genome-gene-10.1-mRNA-2:cds;Parent=CCRYP_002501-RB|size1195317-exonerate_est2genome-gene-10.1-mRNA-2;
scaffold15|size1195317	maker	CDS	1015783	1016072	.	+	2	ID=CCRYP_002501-RB|size1195317-exonerate_est2genome-gene-10.1-mRNA-2:cds;Parent=CCRYP_002501-RB|size1195317-exonerate_est2genome-gene-10.1-mRNA-2;
scaffold15|size1195317	maker	CDS	1016165	1016539	.	+	0	ID=CCRYP_002501-RB|size1195317-exonerate_est2genome-gene-10.1-mRNA-2:cds;Parent=CCRYP_002501-RB|size1195317-exonerate_est2genome-gene-10.1-mRNA-2;
scaffold15|size1195317	maker	CDS	1016630	1017496	.	+	0	ID=CCRYP_002501-RB|size1195317-exonerate_est2genome-gene-10.1-mRNA-2:cds;Parent=CCRYP_002501-RB|size1195317-exonerate_est2genome-gene-10.1-mRNA-2;
scaffold15|size1195317	maker	CDS	1017582	1017686	.	+	0	ID=CCRYP_002501-RB|size1195317-exonerate_est2genome-gene-10.1-mRNA-2:cds;Parent=CCRYP_002501-RB|size1195317-exonerate_est2genome-gene-10.1-mRNA-2;
scaffold15|size1195317	maker	CDS	1017793	1018125	.	+	0	ID=CCRYP_002501-RB|size1195317-exonerate_est2genome-gene-10.1-mRNA-2:cds;Parent=CCRYP_002501-RB|size1195317-exonerate_est2genome-gene-10.1-mRNA-2;
scaffold15|size1195317	maker	three_prime_UTR	1018126	1018714	.	+	.	ID=CCRYP_002501-RB|size1195317-exonerate_est2genome-gene-10.1-mRNA-2:three_prime_utr;Parent=CCRYP_002501-RB|size1195317-exonerate_est2genome-gene-10.1-mRNA-2;
scaffold15|size1195317	maker	five_prime_UTR	1016051	1016134	.	+	.	ID=CCRYP_002501-RC|size1195317-exonerate_est2genome-gene-10.1-mRNA-3:five_prime_utr;Parent=CCRYP_002501-RC|size1195317-exonerate_est2genome-gene-10.1-mRNA-3;
scaffold15|size1195317	maker	CDS	1016135	1016539	.	+	0	ID=CCRYP_002501-RC|size1195317-exonerate_est2genome-gene-10.1-mRNA-3:cds;Parent=CCRYP_002501-RC|size1195317-exonerate_est2genome-gene-10.1-mRNA-3;
scaffold15|size1195317	maker	CDS	1016630	1017496	.	+	0	ID=CCRYP_002501-RC|size1195317-exonerate_est2genome-gene-10.1-mRNA-3:cds;Parent=CCRYP_002501-RC|size1195317-exonerate_est2genome-gene-10.1-mRNA-3;
scaffold15|size1195317	maker	CDS	1017582	1017686	.	+	0	ID=CCRYP_002501-RC|size1195317-exonerate_est2genome-gene-10.1-mRNA-3:cds;Parent=CCRYP_002501-RC|size1195317-exonerate_est2genome-gene-10.1-mRNA-3;
scaffold15|size1195317	maker	CDS	1017793	1018125	.	+	0	ID=CCRYP_002501-RC|size1195317-exonerate_est2genome-gene-10.1-mRNA-3:cds;Parent=CCRYP_002501-RC|size1195317-exonerate_est2genome-gene-10.1-mRNA-3;
scaffold15|size1195317	maker	three_prime_UTR	1018126	1018714	.	+	.	ID=CCRYP_002501-RC|size1195317-exonerate_est2genome-gene-10.1-mRNA-3:three_prime_utr;Parent=CCRYP_002501-RC|size1195317-exonerate_est2genome-gene-10.1-mRNA-3;
scaffold15|size1195317	maker	gene	1152685	1153683	.	+	.	ID=CCRYP_002522|size1195317-processed-gene-10.36;Name=CCRYP_002522|size1195317-processed-gene-10.36;Alias=snap_masked-scaffold15|size1195317-processed-gene-10.36;
scaffold15|size1195317	maker	mRNA	1152685	1153683	.	+	.	ID=CCRYP_002522|size1195317-processed-gene-10.36-mRNA-1;Parent=CCRYP_002522|size1195317-processed-gene-10.36;Name=CCRYP_002522|size1195317-processed-gene-10.36-mRNA-1;Alias=snap_masked-scaffold15|size1195317-processed-gene-10.36-mRNA-1;_AED=0.23;_QI=0|-1|0|1|-1|1|1|0|332;_eAED=0.23;
scaffold15|size1195317	maker	exon	1152685	1153683	.	+	.	ID=CCRYP_002522-RA|size1195317-processed-gene-10.36-mRNA-1:exon:430;Parent=CCRYP_002522-RA|size1195317-processed-gene-10.36-mRNA-1;
scaffold15|size1195317	maker	CDS	1152685	1153683	.	+	0	ID=CCRYP_002522-RA|size1195317-processed-gene-10.36-mRNA-1:cds;Parent=CCRYP_002522-RA|size1195317-processed-gene-10.36-mRNA-1;
scaffold15|size1195317	maker	gene	1089519	1090355	.	-	.	ID=CCRYP_002513|size1195317-processed-gene-10.49;Name=CCRYP_002513|size1195317-processed-gene-10.49;Alias=snap_masked-scaffold15|size1195317-processed-gene-10.49;
scaffold15|size1195317	maker	mRNA	1089519	1090355	.	-	.	ID=CCRYP_002513|size1195317-processed-gene-10.49-mRNA-1;Parent=CCRYP_002513|size1195317-processed-gene-10.49;Name=CCRYP_002513|size1195317-processed-gene-10.49-mRNA-1;Alias=snap_masked-scaffold15|size1195317-processed-gene-10.49-mRNA-1;_AED=0.14;_QI=0|-1|0|1|-1|1|1|0|278;_eAED=-0.18;
scaffold15|size1195317	maker	exon	1089519	1090355	.	-	.	ID=CCRYP_002513-RA|size1195317-processed-gene-10.49-mRNA-1:exon:431;Parent=CCRYP_002513-RA|size1195317-processed-gene-10.49-mRNA-1;
scaffold15|size1195317	maker	CDS	1089519	1090355	.	-	0	ID=CCRYP_002513-RA|size1195317-processed-gene-10.49-mRNA-1:cds;Parent=CCRYP_002513-RA|size1195317-processed-gene-10.49-mRNA-1;
scaffold15|size1195317	maker	gene	1092067	1092852	.	-	.	ID=CCRYP_002514|size1195317-processed-gene-10.50;Name=CCRYP_002514|size1195317-processed-gene-10.50;Alias=snap_masked-scaffold15|size1195317-processed-gene-10.50;
scaffold15|size1195317	maker	mRNA	1092067	1092852	.	-	.	ID=CCRYP_002514|size1195317-processed-gene-10.50-mRNA-1;Parent=CCRYP_002514|size1195317-processed-gene-10.50;Name=CCRYP_002514|size1195317-processed-gene-10.50-mRNA-1;Alias=snap_masked-scaffold15|size1195317-processed-gene-10.50-mRNA-1;_AED=0.07;_QI=0|0|0|1|1|1|2|0|204;_eAED=-0.00;
scaffold15|size1195317	maker	exon	1092820	1092852	.	-	.	ID=CCRYP_002514-RA|size1195317-processed-gene-10.50-mRNA-1:exon:433;Parent=CCRYP_002514-RA|size1195317-processed-gene-10.50-mRNA-1;
scaffold15|size1195317	maker	exon	1092067	1092648	.	-	.	ID=CCRYP_002514-RA|size1195317-processed-gene-10.50-mRNA-1:exon:432;Parent=CCRYP_002514-RA|size1195317-processed-gene-10.50-mRNA-1;
scaffold15|size1195317	maker	CDS	1092820	1092852	.	-	0	ID=CCRYP_002514-RA|size1195317-processed-gene-10.50-mRNA-1:cds;Parent=CCRYP_002514-RA|size1195317-processed-gene-10.50-mRNA-1;
scaffold15|size1195317	maker	CDS	1092067	1092648	.	-	0	ID=CCRYP_002514-RA|size1195317-processed-gene-10.50-mRNA-1:cds;Parent=CCRYP_002514-RA|size1195317-processed-gene-10.50-mRNA-1;
scaffold15|size1195317	maker	gene	1150122	1151836	.	-	.	ID=CCRYP_002521|size1195317-exonerate_est2genome-gene-10.13;Name=CCRYP_002521|size1195317-exonerate_est2genome-gene-10.13;Alias=maker-scaffold15|size1195317-exonerate_est2genome-gene-10.13;
scaffold15|size1195317	maker	mRNA	1150122	1151836	.	-	.	ID=CCRYP_002521|size1195317-exonerate_est2genome-gene-10.13-mRNA-1;Parent=CCRYP_002521|size1195317-exonerate_est2genome-gene-10.13;Name=CCRYP_002521|size1195317-exonerate_est2genome-gene-10.13-mRNA-1;Alias=maker-scaffold15|size1195317-exonerate_est2genome-gene-10.13-mRNA-1;_AED=0.02;_QI=378|1|1|1|0|0|2|260|334;_eAED=0.02;score=8087;
scaffold15|size1195317	maker	exon	1151748	1151836	.	-	.	ID=CCRYP_002521-RA|size1195317-exonerate_est2genome-gene-10.13-mRNA-1:exon:435;Parent=CCRYP_002521-RA|size1195317-exonerate_est2genome-gene-10.13-mRNA-1;
scaffold15|size1195317	maker	exon	1150122	1151675	.	-	.	ID=CCRYP_002521-RA|size1195317-exonerate_est2genome-gene-10.13-mRNA-1:exon:434;Parent=CCRYP_002521-RA|size1195317-exonerate_est2genome-gene-10.13-mRNA-1;
scaffold15|size1195317	maker	five_prime_UTR	1151748	1151836	.	-	.	ID=CCRYP_002521-RA|size1195317-exonerate_est2genome-gene-10.13-mRNA-1:five_prime_utr;Parent=CCRYP_002521-RA|size1195317-exonerate_est2genome-gene-10.13-mRNA-1;
scaffold15|size1195317	maker	five_prime_UTR	1151387	1151675	.	-	.	ID=CCRYP_002521-RA|size1195317-exonerate_est2genome-gene-10.13-mRNA-1:five_prime_utr;Parent=CCRYP_002521-RA|size1195317-exonerate_est2genome-gene-10.13-mRNA-1;
scaffold15|size1195317	maker	CDS	1150382	1151386	.	-	0	ID=CCRYP_002521-RA|size1195317-exonerate_est2genome-gene-10.13-mRNA-1:cds;Parent=CCRYP_002521-RA|size1195317-exonerate_est2genome-gene-10.13-mRNA-1;
scaffold15|size1195317	maker	three_prime_UTR	1150122	1150381	.	-	.	ID=CCRYP_002521-RA|size1195317-exonerate_est2genome-gene-10.13-mRNA-1:three_prime_utr;Parent=CCRYP_002521-RA|size1195317-exonerate_est2genome-gene-10.13-mRNA-1;
scaffold15|size1195317	maker	gene	1064613	1070072	.	-	.	ID=CCRYP_002508|size1195317-snap-gene-10.8;Name=CCRYP_002508|size1195317-snap-gene-10.8;Alias=maker-scaffold15|size1195317-snap-gene-10.8;
scaffold15|size1195317	maker	mRNA	1064613	1070072	.	-	.	ID=CCRYP_002508|size1195317-snap-gene-10.8-mRNA-1;Parent=CCRYP_002508|size1195317-snap-gene-10.8;Name=CCRYP_002508|size1195317-snap-gene-10.8-mRNA-1;Alias=maker-scaffold15|size1195317-snap-gene-10.8-mRNA-1;_AED=0.03;_QI=1061|1|1|1|1|1|4|164|1320;_eAED=0.03;
scaffold15|size1195317	maker	exon	1064613	1065380	.	-	.	ID=CCRYP_002508-RA|size1195317-snap-gene-10.8-mRNA-1:exon:439;Parent=CCRYP_002508-RA|size1195317-snap-gene-10.8-mRNA-1;
scaffold15|size1195317	maker	exon	1065470	1065682	.	-	.	ID=CCRYP_002508-RA|size1195317-snap-gene-10.8-mRNA-1:exon:438;Parent=CCRYP_002508-RA|size1195317-snap-gene-10.8-mRNA-1;
scaffold15|size1195317	maker	exon	1065760	1065895	.	-	.	ID=CCRYP_002508-RA|size1195317-snap-gene-10.8-mRNA-1:exon:437;Parent=CCRYP_002508-RA|size1195317-snap-gene-10.8-mRNA-1;
scaffold15|size1195317	maker	exon	1066002	1070072	.	-	.	ID=CCRYP_002508-RA|size1195317-snap-gene-10.8-mRNA-1:exon:436;Parent=CCRYP_002508-RA|size1195317-snap-gene-10.8-mRNA-1;
scaffold15|size1195317	maker	five_prime_UTR	1069012	1070072	.	-	.	ID=CCRYP_002508-RA|size1195317-snap-gene-10.8-mRNA-1:five_prime_utr;Parent=CCRYP_002508-RA|size1195317-snap-gene-10.8-mRNA-1;
scaffold15|size1195317	maker	CDS	1066002	1069011	.	-	0	ID=CCRYP_002508-RA|size1195317-snap-gene-10.8-mRNA-1:cds;Parent=CCRYP_002508-RA|size1195317-snap-gene-10.8-mRNA-1;
scaffold15|size1195317	maker	CDS	1065760	1065895	.	-	2	ID=CCRYP_002508-RA|size1195317-snap-gene-10.8-mRNA-1:cds;Parent=CCRYP_002508-RA|size1195317-snap-gene-10.8-mRNA-1;
scaffold15|size1195317	maker	CDS	1065470	1065682	.	-	1	ID=CCRYP_002508-RA|size1195317-snap-gene-10.8-mRNA-1:cds;Parent=CCRYP_002508-RA|size1195317-snap-gene-10.8-mRNA-1;
scaffold15|size1195317	maker	CDS	1064777	1065380	.	-	1	ID=CCRYP_002508-RA|size1195317-snap-gene-10.8-mRNA-1:cds;Parent=CCRYP_002508-RA|size1195317-snap-gene-10.8-mRNA-1;
scaffold15|size1195317	maker	three_prime_UTR	1064613	1064776	.	-	.	ID=CCRYP_002508-RA|size1195317-snap-gene-10.8-mRNA-1:three_prime_utr;Parent=CCRYP_002508-RA|size1195317-snap-gene-10.8-mRNA-1;
scaffold15|size1195317	maker	gene	1078072	1080233	.	-	.	ID=CCRYP_002510|size1195317-snap-gene-10.9;Name=CCRYP_002510|size1195317-snap-gene-10.9;Alias=maker-scaffold15|size1195317-snap-gene-10.9;
scaffold15|size1195317	maker	mRNA	1078072	1080233	.	-	.	ID=CCRYP_002510|size1195317-snap-gene-10.9-mRNA-1;Parent=CCRYP_002510|size1195317-snap-gene-10.9;Name=CCRYP_002510|size1195317-snap-gene-10.9-mRNA-1;Alias=maker-scaffold15|size1195317-snap-gene-10.9-mRNA-1;_AED=0.05;_QI=10|1|1|1|1|1|4|150|567;_eAED=0.05;
scaffold15|size1195317	maker	exon	1078072	1078569	.	-	.	ID=CCRYP_002510-RA|size1195317-snap-gene-10.9-mRNA-1:exon:443;Parent=CCRYP_002510-RA|size1195317-snap-gene-10.9-mRNA-1;
scaffold15|size1195317	maker	exon	1078677	1079003	.	-	.	ID=CCRYP_002510-RA|size1195317-snap-gene-10.9-mRNA-1:exon:442;Parent=CCRYP_002510-RA|size1195317-snap-gene-10.9-mRNA-1;
scaffold15|size1195317	maker	exon	1079089	1079943	.	-	.	ID=CCRYP_002510-RA|size1195317-snap-gene-10.9-mRNA-1:exon:441;Parent=CCRYP_002510-RA|size1195317-snap-gene-10.9-mRNA-1;
scaffold15|size1195317	maker	exon	1080050	1080233	.	-	.	ID=CCRYP_002510-RA|size1195317-snap-gene-10.9-mRNA-1:exon:440;Parent=CCRYP_002510-RA|size1195317-snap-gene-10.9-mRNA-1;
scaffold15|size1195317	maker	five_prime_UTR	1080224	1080233	.	-	.	ID=CCRYP_002510-RA|size1195317-snap-gene-10.9-mRNA-1:five_prime_utr;Parent=CCRYP_002510-RA|size1195317-snap-gene-10.9-mRNA-1;
scaffold15|size1195317	maker	CDS	1080050	1080223	.	-	0	ID=CCRYP_002510-RA|size1195317-snap-gene-10.9-mRNA-1:cds;Parent=CCRYP_002510-RA|size1195317-snap-gene-10.9-mRNA-1;
scaffold15|size1195317	maker	CDS	1079089	1079943	.	-	0	ID=CCRYP_002510-RA|size1195317-snap-gene-10.9-mRNA-1:cds;Parent=CCRYP_002510-RA|size1195317-snap-gene-10.9-mRNA-1;
scaffold15|size1195317	maker	CDS	1078677	1079003	.	-	0	ID=CCRYP_002510-RA|size1195317-snap-gene-10.9-mRNA-1:cds;Parent=CCRYP_002510-RA|size1195317-snap-gene-10.9-mRNA-1;
scaffold15|size1195317	maker	CDS	1078222	1078569	.	-	0	ID=CCRYP_002510-RA|size1195317-snap-gene-10.9-mRNA-1:cds;Parent=CCRYP_002510-RA|size1195317-snap-gene-10.9-mRNA-1;
scaffold15|size1195317	maker	three_prime_UTR	1078072	1078221	.	-	.	ID=CCRYP_002510-RA|size1195317-snap-gene-10.9-mRNA-1:three_prime_utr;Parent=CCRYP_002510-RA|size1195317-snap-gene-10.9-mRNA-1;
scaffold15|size1195317	maker	gene	1102265	1102918	.	-	.	ID=CCRYP_002516|size1195317-exonerate_protein2genome-gene-10.27;Name=CCRYP_002516|size1195317-exonerate_protein2genome-gene-10.27;Alias=maker-scaffold15|size1195317-exonerate_protein2genome-gene-10.27;
scaffold15|size1195317	maker	mRNA	1102265	1102918	.	-	.	ID=CCRYP_002516|size1195317-exonerate_protein2genome-gene-10.27-mRNA-1;Parent=CCRYP_002516|size1195317-exonerate_protein2genome-gene-10.27;Name=CCRYP_002516|size1195317-exonerate_protein2genome-gene-10.27-mRNA-1;Alias=maker-scaffold15|size1195317-exonerate_protein2genome-gene-10.27-mRNA-1;_AED=0.29;_QI=0|-1|0|1|-1|0|1|0|217;_eAED=0.06;score=654;
scaffold15|size1195317	maker	exon	1102265	1102918	.	-	.	ID=CCRYP_002516-RA|size1195317-exonerate_protein2genome-gene-10.27-mRNA-1:exon:444;Parent=CCRYP_002516-RA|size1195317-exonerate_protein2genome-gene-10.27-mRNA-1;
scaffold15|size1195317	maker	CDS	1102265	1102918	.	-	0	ID=CCRYP_002516-RA|size1195317-exonerate_protein2genome-gene-10.27-mRNA-1:cds;Parent=CCRYP_002516-RA|size1195317-exonerate_protein2genome-gene-10.27-mRNA-1;
scaffold15|size1195317	maker	gene	1025020	1026553	.	-	.	ID=CCRYP_002502|size1195317-snap-gene-10.7;Name=CCRYP_002502|size1195317-snap-gene-10.7;Alias=maker-scaffold15|size1195317-snap-gene-10.7;
scaffold15|size1195317	maker	mRNA	1025020	1026553	.	-	.	ID=CCRYP_002502|size1195317-snap-gene-10.7-mRNA-1;Parent=CCRYP_002502|size1195317-snap-gene-10.7;Name=CCRYP_002502|size1195317-snap-gene-10.7-mRNA-1;Alias=maker-scaffold15|size1195317-snap-gene-10.7-mRNA-1;_AED=0.06;_QI=198|1|1|1|1|1|2|253|298;_eAED=0.06;
scaffold15|size1195317	maker	exon	1025020	1026161	.	-	.	ID=CCRYP_002502-RA|size1195317-snap-gene-10.7-mRNA-1:exon:446;Parent=CCRYP_002502-RA|size1195317-snap-gene-10.7-mRNA-1;
scaffold15|size1195317	maker	exon	1026348	1026553	.	-	.	ID=CCRYP_002502-RA|size1195317-snap-gene-10.7-mRNA-1:exon:445;Parent=CCRYP_002502-RA|size1195317-snap-gene-10.7-mRNA-1;
scaffold15|size1195317	maker	five_prime_UTR	1026356	1026553	.	-	.	ID=CCRYP_002502-RA|size1195317-snap-gene-10.7-mRNA-1:five_prime_utr;Parent=CCRYP_002502-RA|size1195317-snap-gene-10.7-mRNA-1;
scaffold15|size1195317	maker	CDS	1026348	1026355	.	-	0	ID=CCRYP_002502-RA|size1195317-snap-gene-10.7-mRNA-1:cds;Parent=CCRYP_002502-RA|size1195317-snap-gene-10.7-mRNA-1;
scaffold15|size1195317	maker	CDS	1025273	1026161	.	-	1	ID=CCRYP_002502-RA|size1195317-snap-gene-10.7-mRNA-1:cds;Parent=CCRYP_002502-RA|size1195317-snap-gene-10.7-mRNA-1;
scaffold15|size1195317	maker	three_prime_UTR	1025020	1025272	.	-	.	ID=CCRYP_002502-RA|size1195317-snap-gene-10.7-mRNA-1:three_prime_utr;Parent=CCRYP_002502-RA|size1195317-snap-gene-10.7-mRNA-1;
scaffold15|size1195317	maker	gene	1042200	1043633	.	-	.	ID=CCRYP_002506|size1195317-processed-gene-10.41;Name=CCRYP_002506|size1195317-processed-gene-10.41;Alias=snap_masked-scaffold15|size1195317-processed-gene-10.41;
scaffold15|size1195317	maker	mRNA	1042200	1043633	.	-	.	ID=CCRYP_002506|size1195317-processed-gene-10.41-mRNA-1;Parent=CCRYP_002506|size1195317-processed-gene-10.41;Name=CCRYP_002506|size1195317-processed-gene-10.41-mRNA-1;Alias=snap_masked-scaffold15|size1195317-processed-gene-10.41-mRNA-1;_AED=0.13;_QI=0|-1|0|1|-1|1|1|0|477;_eAED=0.13;
scaffold15|size1195317	maker	exon	1042200	1043633	.	-	.	ID=CCRYP_002506-RA|size1195317-processed-gene-10.41-mRNA-1:exon:447;Parent=CCRYP_002506-RA|size1195317-processed-gene-10.41-mRNA-1;
scaffold15|size1195317	maker	CDS	1042200	1043633	.	-	0	ID=CCRYP_002506-RA|size1195317-processed-gene-10.41-mRNA-1:cds;Parent=CCRYP_002506-RA|size1195317-processed-gene-10.41-mRNA-1;
scaffold15|size1195317	maker	gene	1114940	1115518	.	-	.	ID=CCRYP_002517|size1195317-processed-gene-10.52;Name=CCRYP_002517|size1195317-processed-gene-10.52;Alias=snap_masked-scaffold15|size1195317-processed-gene-10.52;
scaffold15|size1195317	maker	mRNA	1114940	1115518	.	-	.	ID=CCRYP_002517|size1195317-processed-gene-10.52-mRNA-1;Parent=CCRYP_002517|size1195317-processed-gene-10.52;Name=CCRYP_002517|size1195317-processed-gene-10.52-mRNA-1;Alias=snap_masked-scaffold15|size1195317-processed-gene-10.52-mRNA-1;_AED=0.35;_QI=0|-1|0|1|-1|1|1|0|192;_eAED=0.35;
scaffold15|size1195317	maker	exon	1114940	1115518	.	-	.	ID=CCRYP_002517-RA|size1195317-processed-gene-10.52-mRNA-1:exon:448;Parent=CCRYP_002517-RA|size1195317-processed-gene-10.52-mRNA-1;
scaffold15|size1195317	maker	CDS	1114940	1115518	.	-	0	ID=CCRYP_002517-RA|size1195317-processed-gene-10.52-mRNA-1:cds;Parent=CCRYP_002517-RA|size1195317-processed-gene-10.52-mRNA-1;
scaffold15|size1195317	maker	gene	1095383	1095652	.	-	.	ID=CCRYP_002515|size1195317-processed-gene-10.51;Name=CCRYP_002515|size1195317-processed-gene-10.51;Alias=snap_masked-scaffold15|size1195317-processed-gene-10.51;
scaffold15|size1195317	maker	mRNA	1095383	1095652	.	-	.	ID=CCRYP_002515|size1195317-processed-gene-10.51-mRNA-1;Parent=CCRYP_002515|size1195317-processed-gene-10.51;Name=CCRYP_002515|size1195317-processed-gene-10.51-mRNA-1;Alias=snap_masked-scaffold15|size1195317-processed-gene-10.51-mRNA-1;_AED=0.40;_QI=0|-1|0|1|-1|1|1|0|89;_eAED=0.40;
scaffold15|size1195317	maker	exon	1095383	1095652	.	-	.	ID=CCRYP_002515-RA|size1195317-processed-gene-10.51-mRNA-1:exon:449;Parent=CCRYP_002515-RA|size1195317-processed-gene-10.51-mRNA-1;
scaffold15|size1195317	maker	CDS	1095383	1095652	.	-	0	ID=CCRYP_002515-RA|size1195317-processed-gene-10.51-mRNA-1:cds;Parent=CCRYP_002515-RA|size1195317-processed-gene-10.51-mRNA-1;
scaffold15|size1195317	maker	gene	1085622	1085918	.	-	.	ID=CCRYP_002511|size1195317-exonerate_protein2genome-gene-10.23;Name=CCRYP_002511|size1195317-exonerate_protein2genome-gene-10.23;Alias=maker-scaffold15|size1195317-exonerate_protein2genome-gene-10.23;
scaffold15|size1195317	maker	mRNA	1085622	1085918	.	-	.	ID=CCRYP_002511|size1195317-exonerate_protein2genome-gene-10.23-mRNA-1;Parent=CCRYP_002511|size1195317-exonerate_protein2genome-gene-10.23;Name=CCRYP_002511|size1195317-exonerate_protein2genome-gene-10.23-mRNA-1;Alias=maker-scaffold15|size1195317-exonerate_protein2genome-gene-10.23-mRNA-1;_AED=0.42;_QI=0|-1|0|1|-1|0|1|0|98;_eAED=0.42;score=297;
scaffold15|size1195317	maker	exon	1085622	1085918	.	-	.	ID=CCRYP_002511-RA|size1195317-exonerate_protein2genome-gene-10.23-mRNA-1:exon:450;Parent=CCRYP_002511-RA|size1195317-exonerate_protein2genome-gene-10.23-mRNA-1;
scaffold15|size1195317	maker	CDS	1085622	1085918	.	-	0	ID=CCRYP_002511-RA|size1195317-exonerate_protein2genome-gene-10.23-mRNA-1:cds;Parent=CCRYP_002511-RA|size1195317-exonerate_protein2genome-gene-10.23-mRNA-1;
scaffold15|size1195317	maker	gene	1041782	1042121	.	-	.	ID=CCRYP_002505|size1195317-exonerate_est2genome-gene-10.9;Name=CCRYP_002505|size1195317-exonerate_est2genome-gene-10.9;Alias=maker-scaffold15|size1195317-exonerate_est2genome-gene-10.9;
scaffold15|size1195317	maker	mRNA	1041782	1042121	.	-	.	ID=CCRYP_002505|size1195317-exonerate_est2genome-gene-10.9-mRNA-1;Parent=CCRYP_002505|size1195317-exonerate_est2genome-gene-10.9;Name=CCRYP_002505|size1195317-exonerate_est2genome-gene-10.9-mRNA-1;Alias=maker-scaffold15|size1195317-exonerate_est2genome-gene-10.9-mRNA-1;_AED=0.43;_QI=86|1|1|1|0|0|2|61|35;_eAED=0.43;score=1246;
scaffold15|size1195317	maker	exon	1042066	1042121	.	-	.	ID=CCRYP_002505-RA|size1195317-exonerate_est2genome-gene-10.9-mRNA-1:exon:452;Parent=CCRYP_002505-RA|size1195317-exonerate_est2genome-gene-10.9-mRNA-1;
scaffold15|size1195317	maker	exon	1041782	1041980	.	-	.	ID=CCRYP_002505-RA|size1195317-exonerate_est2genome-gene-10.9-mRNA-1:exon:451;Parent=CCRYP_002505-RA|size1195317-exonerate_est2genome-gene-10.9-mRNA-1;
scaffold15|size1195317	maker	five_prime_UTR	1042066	1042121	.	-	.	ID=CCRYP_002505-RA|size1195317-exonerate_est2genome-gene-10.9-mRNA-1:five_prime_utr;Parent=CCRYP_002505-RA|size1195317-exonerate_est2genome-gene-10.9-mRNA-1;
scaffold15|size1195317	maker	five_prime_UTR	1041951	1041980	.	-	.	ID=CCRYP_002505-RA|size1195317-exonerate_est2genome-gene-10.9-mRNA-1:five_prime_utr;Parent=CCRYP_002505-RA|size1195317-exonerate_est2genome-gene-10.9-mRNA-1;
scaffold15|size1195317	maker	CDS	1041843	1041950	.	-	0	ID=CCRYP_002505-RA|size1195317-exonerate_est2genome-gene-10.9-mRNA-1:cds;Parent=CCRYP_002505-RA|size1195317-exonerate_est2genome-gene-10.9-mRNA-1;
scaffold15|size1195317	maker	three_prime_UTR	1041782	1041842	.	-	.	ID=CCRYP_002505-RA|size1195317-exonerate_est2genome-gene-10.9-mRNA-1:three_prime_utr;Parent=CCRYP_002505-RA|size1195317-exonerate_est2genome-gene-10.9-mRNA-1;
scaffold15|size1195317	maker	gene	1046650	1047486	.	-	.	ID=CCRYP_002507|size1195317-processed-gene-10.42;Name=CCRYP_002507|size1195317-processed-gene-10.42;Alias=snap_masked-scaffold15|size1195317-processed-gene-10.42;
scaffold15|size1195317	maker	mRNA	1046650	1047486	.	-	.	ID=CCRYP_002507|size1195317-processed-gene-10.42-mRNA-1;Parent=CCRYP_002507|size1195317-processed-gene-10.42;Name=CCRYP_002507|size1195317-processed-gene-10.42-mRNA-1;Alias=snap_masked-scaffold15|size1195317-processed-gene-10.42-mRNA-1;_AED=0.04;_QI=0|-1|0|1|-1|1|1|0|278;_eAED=0.63;
scaffold15|size1195317	maker	exon	1046650	1047486	.	-	.	ID=CCRYP_002507-RA|size1195317-processed-gene-10.42-mRNA-1:exon:453;Parent=CCRYP_002507-RA|size1195317-processed-gene-10.42-mRNA-1;
scaffold15|size1195317	maker	CDS	1046650	1047486	.	-	0	ID=CCRYP_002507-RA|size1195317-processed-gene-10.42-mRNA-1:cds;Parent=CCRYP_002507-RA|size1195317-processed-gene-10.42-mRNA-1;
scaffold15|size1195317	maker	gene	1129638	1130815	.	-	.	ID=CCRYP_002518|size1195317-snap-gene-10.10;Name=CCRYP_002518|size1195317-snap-gene-10.10;Alias=maker-scaffold15|size1195317-snap-gene-10.10;
scaffold15|size1195317	maker	mRNA	1129638	1130815	.	-	.	ID=CCRYP_002518|size1195317-snap-gene-10.10-mRNA-1;Parent=CCRYP_002518|size1195317-snap-gene-10.10;Name=CCRYP_002518|size1195317-snap-gene-10.10-mRNA-1;Alias=maker-scaffold15|size1195317-snap-gene-10.10-mRNA-1;_AED=0.39;_QI=0|0|0|1|0|0|2|0|150;_eAED=0.39;
scaffold15|size1195317	maker	exon	1130741	1130815	.	-	.	ID=CCRYP_002518-RA|size1195317-snap-gene-10.10-mRNA-1:exon:455;Parent=CCRYP_002518-RA|size1195317-snap-gene-10.10-mRNA-1;
scaffold15|size1195317	maker	exon	1129638	1130015	.	-	.	ID=CCRYP_002518-RA|size1195317-snap-gene-10.10-mRNA-1:exon:454;Parent=CCRYP_002518-RA|size1195317-snap-gene-10.10-mRNA-1;
scaffold15|size1195317	maker	CDS	1130741	1130815	.	-	0	ID=CCRYP_002518-RA|size1195317-snap-gene-10.10-mRNA-1:cds;Parent=CCRYP_002518-RA|size1195317-snap-gene-10.10-mRNA-1;
scaffold15|size1195317	maker	CDS	1129638	1130015	.	-	0	ID=CCRYP_002518-RA|size1195317-snap-gene-10.10-mRNA-1:cds;Parent=CCRYP_002518-RA|size1195317-snap-gene-10.10-mRNA-1;
scaffold15|size1195317	augustus_masked	match	1006660	1008414	1	+	.	ID=scaffold15|size1195317:hit:3854:4.5.0.10;Name=augustus_masked-scaffold15|size1195317-abinit-gene-10.58-mRNA-1
scaffold15|size1195317	augustus_masked	match_part	1006660	1007331	1	+	.	ID=scaffold15|size1195317:hsp:8513:4.5.0.10;Parent=scaffold15|size1195317:hit:3854:4.5.0.10;Target=augustus_masked-scaffold15|size1195317-abinit-gene-10.58-mRNA-1 1 672 +;Gap=M672
scaffold15|size1195317	augustus_masked	match_part	1007419	1008414	1	+	.	ID=scaffold15|size1195317:hsp:8514:4.5.0.10;Parent=scaffold15|size1195317:hit:3854:4.5.0.10;Target=augustus_masked-scaffold15|size1195317-abinit-gene-10.58-mRNA-1 673 1668 +;Gap=M996
scaffold15|size1195317	augustus_masked	match	1012270	1015697	0.39	+	.	ID=scaffold15|size1195317:hit:3855:4.5.0.10;Name=augustus_masked-scaffold15|size1195317-abinit-gene-10.59-mRNA-1
scaffold15|size1195317	augustus_masked	match_part	1012270	1014866	0.39	+	.	ID=scaffold15|size1195317:hsp:8515:4.5.0.10;Parent=scaffold15|size1195317:hit:3855:4.5.0.10;Target=augustus_masked-scaffold15|size1195317-abinit-gene-10.59-mRNA-1 1 2597 +;Gap=M2597
scaffold15|size1195317	augustus_masked	match_part	1014941	1015149	0.39	+	.	ID=scaffold15|size1195317:hsp:8516:4.5.0.10;Parent=scaffold15|size1195317:hit:3855:4.5.0.10;Target=augustus_masked-scaffold15|size1195317-abinit-gene-10.59-mRNA-1 2598 2806 +;Gap=M209
scaffold15|size1195317	augustus_masked	match_part	1015225	1015697	0.39	+	.	ID=scaffold15|size1195317:hsp:8517:4.5.0.10;Parent=scaffold15|size1195317:hit:3855:4.5.0.10;Target=augustus_masked-scaffold15|size1195317-abinit-gene-10.59-mRNA-1 2807 3279 +;Gap=M473
scaffold15|size1195317	augustus_masked	match	1015767	1018125	0.2	+	.	ID=scaffold15|size1195317:hit:3856:4.5.0.10;Name=augustus_masked-scaffold15|size1195317-abinit-gene-10.60-mRNA-1
scaffold15|size1195317	augustus_masked	match_part	1015767	1016072	0.2	+	.	ID=scaffold15|size1195317:hsp:8518:4.5.0.10;Parent=scaffold15|size1195317:hit:3856:4.5.0.10;Target=augustus_masked-scaffold15|size1195317-abinit-gene-10.60-mRNA-1 1 306 +;Gap=M306
scaffold15|size1195317	augustus_masked	match_part	1016165	1016539	0.2	+	.	ID=scaffold15|size1195317:hsp:8519:4.5.0.10;Parent=scaffold15|size1195317:hit:3856:4.5.0.10;Target=augustus_masked-scaffold15|size1195317-abinit-gene-10.60-mRNA-1 307 681 +;Gap=M375
scaffold15|size1195317	augustus_masked	match_part	1016630	1017496	0.2	+	.	ID=scaffold15|size1195317:hsp:8520:4.5.0.10;Parent=scaffold15|size1195317:hit:3856:4.5.0.10;Target=augustus_masked-scaffold15|size1195317-abinit-gene-10.60-mRNA-1 682 1548 +;Gap=M867
scaffold15|size1195317	augustus_masked	match_part	1017582	1017686	0.2	+	.	ID=scaffold15|size1195317:hsp:8521:4.5.0.10;Parent=scaffold15|size1195317:hit:3856:4.5.0.10;Target=augustus_masked-scaffold15|size1195317-abinit-gene-10.60-mRNA-1 1549 1653 +;Gap=M105
scaffold15|size1195317	augustus_masked	match_part	1017793	1018125	0.2	+	.	ID=scaffold15|size1195317:hsp:8522:4.5.0.10;Parent=scaffold15|size1195317:hit:3856:4.5.0.10;Target=augustus_masked-scaffold15|size1195317-abinit-gene-10.60-mRNA-1 1654 1986 +;Gap=M333
scaffold15|size1195317	augustus_masked	match	1033575	1036862	0.81	+	.	ID=scaffold15|size1195317:hit:3857:4.5.0.10;Name=augustus_masked-scaffold15|size1195317-abinit-gene-10.61-mRNA-1
scaffold15|size1195317	augustus_masked	match_part	1033575	1033801	0.81	+	.	ID=scaffold15|size1195317:hsp:8523:4.5.0.10;Parent=scaffold15|size1195317:hit:3857:4.5.0.10;Target=augustus_masked-scaffold15|size1195317-abinit-gene-10.61-mRNA-1 1 227 +;Gap=M227
scaffold15|size1195317	augustus_masked	match_part	1033921	1033954	0.81	+	.	ID=scaffold15|size1195317:hsp:8524:4.5.0.10;Parent=scaffold15|size1195317:hit:3857:4.5.0.10;Target=augustus_masked-scaffold15|size1195317-abinit-gene-10.61-mRNA-1 228 261 +;Gap=M34
scaffold15|size1195317	augustus_masked	match_part	1034044	1034728	0.81	+	.	ID=scaffold15|size1195317:hsp:8525:4.5.0.10;Parent=scaffold15|size1195317:hit:3857:4.5.0.10;Target=augustus_masked-scaffold15|size1195317-abinit-gene-10.61-mRNA-1 262 946 +;Gap=M685
scaffold15|size1195317	augustus_masked	match_part	1034827	1034980	0.81	+	.	ID=scaffold15|size1195317:hsp:8526:4.5.0.10;Parent=scaffold15|size1195317:hit:3857:4.5.0.10;Target=augustus_masked-scaffold15|size1195317-abinit-gene-10.61-mRNA-1 947 1100 +;Gap=M154
scaffold15|size1195317	augustus_masked	match_part	1035082	1035481	0.81	+	.	ID=scaffold15|size1195317:hsp:8527:4.5.0.10;Parent=scaffold15|size1195317:hit:3857:4.5.0.10;Target=augustus_masked-scaffold15|size1195317-abinit-gene-10.61-mRNA-1 1101 1500 +;Gap=M400
scaffold15|size1195317	augustus_masked	match_part	1035582	1036545	0.81	+	.	ID=scaffold15|size1195317:hsp:8528:4.5.0.10;Parent=scaffold15|size1195317:hit:3857:4.5.0.10;Target=augustus_masked-scaffold15|size1195317-abinit-gene-10.61-mRNA-1 1501 2464 +;Gap=M964
scaffold15|size1195317	augustus_masked	match_part	1036624	1036672	0.81	+	.	ID=scaffold15|size1195317:hsp:8529:4.5.0.10;Parent=scaffold15|size1195317:hit:3857:4.5.0.10;Target=augustus_masked-scaffold15|size1195317-abinit-gene-10.61-mRNA-1 2465 2513 +;Gap=M49
scaffold15|size1195317	augustus_masked	match_part	1036760	1036862	0.81	+	.	ID=scaffold15|size1195317:hsp:8530:4.5.0.10;Parent=scaffold15|size1195317:hit:3857:4.5.0.10;Target=augustus_masked-scaffold15|size1195317-abinit-gene-10.61-mRNA-1 2514 2616 +;Gap=M103
scaffold15|size1195317	augustus_masked	match	1038879	1041679	0.99	+	.	ID=scaffold15|size1195317:hit:3858:4.5.0.10;Name=augustus_masked-scaffold15|size1195317-abinit-gene-10.62-mRNA-1
scaffold15|size1195317	augustus_masked	match_part	1038879	1040768	0.99	+	.	ID=scaffold15|size1195317:hsp:8531:4.5.0.10;Parent=scaffold15|size1195317:hit:3858:4.5.0.10;Target=augustus_masked-scaffold15|size1195317-abinit-gene-10.62-mRNA-1 1 1890 +;Gap=M1890
scaffold15|size1195317	augustus_masked	match_part	1040873	1041679	0.99	+	.	ID=scaffold15|size1195317:hsp:8532:4.5.0.10;Parent=scaffold15|size1195317:hit:3858:4.5.0.10;Target=augustus_masked-scaffold15|size1195317-abinit-gene-10.62-mRNA-1 1891 2697 +;Gap=M807
scaffold15|size1195317	augustus_masked	match	1051632	1052144	0.71	+	.	ID=scaffold15|size1195317:hit:3859:4.5.0.10;Name=augustus_masked-scaffold15|size1195317-abinit-gene-10.63-mRNA-1
scaffold15|size1195317	augustus_masked	match_part	1051632	1052144	0.71	+	.	ID=scaffold15|size1195317:hsp:8533:4.5.0.10;Parent=scaffold15|size1195317:hit:3859:4.5.0.10;Target=augustus_masked-scaffold15|size1195317-abinit-gene-10.63-mRNA-1 1 513 +;Gap=M513
scaffold15|size1195317	augustus_masked	match	1075183	1077816	0.76	+	.	ID=scaffold15|size1195317:hit:3860:4.5.0.10;Name=augustus_masked-scaffold15|size1195317-abinit-gene-10.64-mRNA-1
scaffold15|size1195317	augustus_masked	match_part	1075183	1075248	0.76	+	.	ID=scaffold15|size1195317:hsp:8534:4.5.0.10;Parent=scaffold15|size1195317:hit:3860:4.5.0.10;Target=augustus_masked-scaffold15|size1195317-abinit-gene-10.64-mRNA-1 1 66 +;Gap=M66
scaffold15|size1195317	augustus_masked	match_part	1075406	1076112	0.76	+	.	ID=scaffold15|size1195317:hsp:8535:4.5.0.10;Parent=scaffold15|size1195317:hit:3860:4.5.0.10;Target=augustus_masked-scaffold15|size1195317-abinit-gene-10.64-mRNA-1 67 773 +;Gap=M707
scaffold15|size1195317	augustus_masked	match_part	1076196	1076657	0.76	+	.	ID=scaffold15|size1195317:hsp:8536:4.5.0.10;Parent=scaffold15|size1195317:hit:3860:4.5.0.10;Target=augustus_masked-scaffold15|size1195317-abinit-gene-10.64-mRNA-1 774 1235 +;Gap=M462
scaffold15|size1195317	augustus_masked	match_part	1076742	1077644	0.76	+	.	ID=scaffold15|size1195317:hsp:8537:4.5.0.10;Parent=scaffold15|size1195317:hit:3860:4.5.0.10;Target=augustus_masked-scaffold15|size1195317-abinit-gene-10.64-mRNA-1 1236 2138 +;Gap=M903
scaffold15|size1195317	augustus_masked	match_part	1077741	1077816	0.76	+	.	ID=scaffold15|size1195317:hsp:8538:4.5.0.10;Parent=scaffold15|size1195317:hit:3860:4.5.0.10;Target=augustus_masked-scaffold15|size1195317-abinit-gene-10.64-mRNA-1 2139 2214 +;Gap=M76
scaffold15|size1195317	augustus_masked	match	1087744	1089285	0.53	+	.	ID=scaffold15|size1195317:hit:3861:4.5.0.10;Name=augustus_masked-scaffold15|size1195317-abinit-gene-10.65-mRNA-1
scaffold15|size1195317	augustus_masked	match_part	1087744	1089285	0.53	+	.	ID=scaffold15|size1195317:hsp:8539:4.5.0.10;Parent=scaffold15|size1195317:hit:3861:4.5.0.10;Target=augustus_masked-scaffold15|size1195317-abinit-gene-10.65-mRNA-1 1 1542 +;Gap=M1542
scaffold15|size1195317	augustus_masked	match	1090861	1091969	0.96	+	.	ID=scaffold15|size1195317:hit:3862:4.5.0.10;Name=augustus_masked-scaffold15|size1195317-abinit-gene-10.66-mRNA-1
scaffold15|size1195317	augustus_masked	match_part	1090861	1091583	0.96	+	.	ID=scaffold15|size1195317:hsp:8540:4.5.0.10;Parent=scaffold15|size1195317:hit:3862:4.5.0.10;Target=augustus_masked-scaffold15|size1195317-abinit-gene-10.66-mRNA-1 1 723 +;Gap=M723
scaffold15|size1195317	augustus_masked	match_part	1091661	1091969	0.96	+	.	ID=scaffold15|size1195317:hsp:8541:4.5.0.10;Parent=scaffold15|size1195317:hit:3862:4.5.0.10;Target=augustus_masked-scaffold15|size1195317-abinit-gene-10.66-mRNA-1 724 1032 +;Gap=M309
scaffold15|size1195317	augustus_masked	match	1139496	1139756	0.67	+	.	ID=scaffold15|size1195317:hit:3863:4.5.0.10;Name=augustus_masked-scaffold15|size1195317-abinit-gene-10.67-mRNA-1
scaffold15|size1195317	augustus_masked	match_part	1139496	1139756	0.67	+	.	ID=scaffold15|size1195317:hsp:8542:4.5.0.10;Parent=scaffold15|size1195317:hit:3863:4.5.0.10;Target=augustus_masked-scaffold15|size1195317-abinit-gene-10.67-mRNA-1 1 261 +;Gap=M261
scaffold15|size1195317	augustus_masked	match	1148584	1150024	0.91	+	.	ID=scaffold15|size1195317:hit:3864:4.5.0.10;Name=augustus_masked-scaffold15|size1195317-abinit-gene-10.68-mRNA-1
scaffold15|size1195317	augustus_masked	match_part	1148584	1149578	0.91	+	.	ID=scaffold15|size1195317:hsp:8543:4.5.0.10;Parent=scaffold15|size1195317:hit:3864:4.5.0.10;Target=augustus_masked-scaffold15|size1195317-abinit-gene-10.68-mRNA-1 1 995 +;Gap=M995
scaffold15|size1195317	augustus_masked	match_part	1149676	1150024	0.91	+	.	ID=scaffold15|size1195317:hsp:8544:4.5.0.10;Parent=scaffold15|size1195317:hit:3864:4.5.0.10;Target=augustus_masked-scaffold15|size1195317-abinit-gene-10.68-mRNA-1 996 1344 +;Gap=M349
scaffold15|size1195317	augustus_masked	match	1152685	1153683	0.99	+	.	ID=scaffold15|size1195317:hit:3865:4.5.0.10;Name=augustus_masked-scaffold15|size1195317-abinit-gene-10.69-mRNA-1
scaffold15|size1195317	augustus_masked	match_part	1152685	1153683	0.99	+	.	ID=scaffold15|size1195317:hsp:8545:4.5.0.10;Parent=scaffold15|size1195317:hit:3865:4.5.0.10;Target=augustus_masked-scaffold15|size1195317-abinit-gene-10.69-mRNA-1 1 999 +;Gap=M999
scaffold15|size1195317	augustus_masked	match	1001718	1002422	0.68	-	.	ID=scaffold15|size1195317:hit:3866:4.5.0.10;Name=augustus_masked-scaffold15|size1195317-abinit-gene-10.70-mRNA-1
scaffold15|size1195317	augustus_masked	match_part	1001718	1002422	0.68	-	.	ID=scaffold15|size1195317:hsp:8546:4.5.0.10;Parent=scaffold15|size1195317:hit:3866:4.5.0.10;Target=augustus_masked-scaffold15|size1195317-abinit-gene-10.70-mRNA-1 1 705 +;Gap=M705
scaffold15|size1195317	augustus_masked	match	1025273	1026355	0.89	-	.	ID=scaffold15|size1195317:hit:3867:4.5.0.10;Name=augustus_masked-scaffold15|size1195317-abinit-gene-10.71-mRNA-1
scaffold15|size1195317	augustus_masked	match_part	1026348	1026355	0.89	-	.	ID=scaffold15|size1195317:hsp:8547:4.5.0.10;Parent=scaffold15|size1195317:hit:3867:4.5.0.10;Target=augustus_masked-scaffold15|size1195317-abinit-gene-10.71-mRNA-1 890 897 +;Gap=M8
scaffold15|size1195317	augustus_masked	match_part	1025273	1026161	0.89	-	.	ID=scaffold15|size1195317:hsp:8548:4.5.0.10;Parent=scaffold15|size1195317:hit:3867:4.5.0.10;Target=augustus_masked-scaffold15|size1195317-abinit-gene-10.71-mRNA-1 1 889 +;Gap=M889
scaffold15|size1195317	augustus_masked	match	1042200	1043633	1	-	.	ID=scaffold15|size1195317:hit:3868:4.5.0.10;Name=augustus_masked-scaffold15|size1195317-abinit-gene-10.72-mRNA-1
scaffold15|size1195317	augustus_masked	match_part	1042200	1043633	1	-	.	ID=scaffold15|size1195317:hsp:8549:4.5.0.10;Parent=scaffold15|size1195317:hit:3868:4.5.0.10;Target=augustus_masked-scaffold15|size1195317-abinit-gene-10.72-mRNA-1 1 1434 +;Gap=M1434
scaffold15|size1195317	augustus_masked	match	1046650	1047486	1	-	.	ID=scaffold15|size1195317:hit:3869:4.5.0.10;Name=augustus_masked-scaffold15|size1195317-abinit-gene-10.73-mRNA-1
scaffold15|size1195317	augustus_masked	match_part	1046650	1047486	1	-	.	ID=scaffold15|size1195317:hsp:8550:4.5.0.10;Parent=scaffold15|size1195317:hit:3869:4.5.0.10;Target=augustus_masked-scaffold15|size1195317-abinit-gene-10.73-mRNA-1 1 837 +;Gap=M837
scaffold15|size1195317	augustus_masked	match	1064777	1068909	0.32	-	.	ID=scaffold15|size1195317:hit:3870:4.5.0.10;Name=augustus_masked-scaffold15|size1195317-abinit-gene-10.74-mRNA-1
scaffold15|size1195317	augustus_masked	match_part	1066002	1068909	0.32	-	.	ID=scaffold15|size1195317:hsp:8551:4.5.0.10;Parent=scaffold15|size1195317:hit:3870:4.5.0.10;Target=augustus_masked-scaffold15|size1195317-abinit-gene-10.74-mRNA-1 954 3861 +;Gap=M2908
scaffold15|size1195317	augustus_masked	match_part	1065760	1065895	0.32	-	.	ID=scaffold15|size1195317:hsp:8552:4.5.0.10;Parent=scaffold15|size1195317:hit:3870:4.5.0.10;Target=augustus_masked-scaffold15|size1195317-abinit-gene-10.74-mRNA-1 818 953 +;Gap=M136
scaffold15|size1195317	augustus_masked	match_part	1065470	1065682	0.32	-	.	ID=scaffold15|size1195317:hsp:8553:4.5.0.10;Parent=scaffold15|size1195317:hit:3870:4.5.0.10;Target=augustus_masked-scaffold15|size1195317-abinit-gene-10.74-mRNA-1 605 817 +;Gap=M213
scaffold15|size1195317	augustus_masked	match_part	1064777	1065380	0.32	-	.	ID=scaffold15|size1195317:hsp:8554:4.5.0.10;Parent=scaffold15|size1195317:hit:3870:4.5.0.10;Target=augustus_masked-scaffold15|size1195317-abinit-gene-10.74-mRNA-1 1 604 +;Gap=M604
scaffold15|size1195317	augustus_masked	match	1068945	1069943	0.39	-	.	ID=scaffold15|size1195317:hit:3871:4.5.0.10;Name=augustus_masked-scaffold15|size1195317-abinit-gene-10.75-mRNA-1
scaffold15|size1195317	augustus_masked	match_part	1068945	1069943	0.39	-	.	ID=scaffold15|size1195317:hsp:8555:4.5.0.10;Parent=scaffold15|size1195317:hit:3871:4.5.0.10;Target=augustus_masked-scaffold15|size1195317-abinit-gene-10.75-mRNA-1 1 999 +;Gap=M999
scaffold15|size1195317	augustus_masked	match	1073527	1074228	0.93	-	.	ID=scaffold15|size1195317:hit:3872:4.5.0.10;Name=augustus_masked-scaffold15|size1195317-abinit-gene-10.76-mRNA-1
scaffold15|size1195317	augustus_masked	match_part	1073527	1074228	0.93	-	.	ID=scaffold15|size1195317:hsp:8556:4.5.0.10;Parent=scaffold15|size1195317:hit:3872:4.5.0.10;Target=augustus_masked-scaffold15|size1195317-abinit-gene-10.76-mRNA-1 1 702 +;Gap=M702
scaffold15|size1195317	augustus_masked	match	1078222	1080118	0.77	-	.	ID=scaffold15|size1195317:hit:3873:4.5.0.10;Name=augustus_masked-scaffold15|size1195317-abinit-gene-10.77-mRNA-1
scaffold15|size1195317	augustus_masked	match_part	1080050	1080118	0.77	-	.	ID=scaffold15|size1195317:hsp:8557:4.5.0.10;Parent=scaffold15|size1195317:hit:3873:4.5.0.10;Target=augustus_masked-scaffold15|size1195317-abinit-gene-10.77-mRNA-1 1531 1599 +;Gap=M69
scaffold15|size1195317	augustus_masked	match_part	1079089	1079943	0.77	-	.	ID=scaffold15|size1195317:hsp:8558:4.5.0.10;Parent=scaffold15|size1195317:hit:3873:4.5.0.10;Target=augustus_masked-scaffold15|size1195317-abinit-gene-10.77-mRNA-1 676 1530 +;Gap=M855
scaffold15|size1195317	augustus_masked	match_part	1078677	1079003	0.77	-	.	ID=scaffold15|size1195317:hsp:8559:4.5.0.10;Parent=scaffold15|size1195317:hit:3873:4.5.0.10;Target=augustus_masked-scaffold15|size1195317-abinit-gene-10.77-mRNA-1 349 675 +;Gap=M327
scaffold15|size1195317	augustus_masked	match_part	1078222	1078569	0.77	-	.	ID=scaffold15|size1195317:hsp:8560:4.5.0.10;Parent=scaffold15|size1195317:hit:3873:4.5.0.10;Target=augustus_masked-scaffold15|size1195317-abinit-gene-10.77-mRNA-1 1 348 +;Gap=M348
scaffold15|size1195317	augustus_masked	match	1085622	1087177	0.3	-	.	ID=scaffold15|size1195317:hit:3874:4.5.0.10;Name=augustus_masked-scaffold15|size1195317-abinit-gene-10.78-mRNA-1
scaffold15|size1195317	augustus_masked	match_part	1086763	1087177	0.3	-	.	ID=scaffold15|size1195317:hsp:8561:4.5.0.10;Parent=scaffold15|size1195317:hit:3874:4.5.0.10;Target=augustus_masked-scaffold15|size1195317-abinit-gene-10.78-mRNA-1 819 1233 +;Gap=M415
scaffold15|size1195317	augustus_masked	match_part	1086216	1086578	0.3	-	.	ID=scaffold15|size1195317:hsp:8562:4.5.0.10;Parent=scaffold15|size1195317:hit:3874:4.5.0.10;Target=augustus_masked-scaffold15|size1195317-abinit-gene-10.78-mRNA-1 456 818 +;Gap=M363
scaffold15|size1195317	augustus_masked	match_part	1085622	1086076	0.3	-	.	ID=scaffold15|size1195317:hsp:8563:4.5.0.10;Parent=scaffold15|size1195317:hit:3874:4.5.0.10;Target=augustus_masked-scaffold15|size1195317-abinit-gene-10.78-mRNA-1 1 455 +;Gap=M455
scaffold15|size1195317	augustus_masked	match	1089519	1090355	0.53	-	.	ID=scaffold15|size1195317:hit:3875:4.5.0.10;Name=augustus_masked-scaffold15|size1195317-abinit-gene-10.79-mRNA-1
scaffold15|size1195317	augustus_masked	match_part	1089519	1090355	0.53	-	.	ID=scaffold15|size1195317:hsp:8564:4.5.0.10;Parent=scaffold15|size1195317:hit:3875:4.5.0.10;Target=augustus_masked-scaffold15|size1195317-abinit-gene-10.79-mRNA-1 1 837 +;Gap=M837
scaffold15|size1195317	augustus_masked	match	1092067	1092852	0.79	-	.	ID=scaffold15|size1195317:hit:3876:4.5.0.10;Name=augustus_masked-scaffold15|size1195317-abinit-gene-10.80-mRNA-1
scaffold15|size1195317	augustus_masked	match_part	1092820	1092852	0.79	-	.	ID=scaffold15|size1195317:hsp:8565:4.5.0.10;Parent=scaffold15|size1195317:hit:3876:4.5.0.10;Target=augustus_masked-scaffold15|size1195317-abinit-gene-10.80-mRNA-1 562 594 +;Gap=M33
scaffold15|size1195317	augustus_masked	match_part	1092702	1092725	0.79	-	.	ID=scaffold15|size1195317:hsp:8566:4.5.0.10;Parent=scaffold15|size1195317:hit:3876:4.5.0.10;Target=augustus_masked-scaffold15|size1195317-abinit-gene-10.80-mRNA-1 538 561 +;Gap=M24
scaffold15|size1195317	augustus_masked	match_part	1092067	1092603	0.79	-	.	ID=scaffold15|size1195317:hsp:8567:4.5.0.10;Parent=scaffold15|size1195317:hit:3876:4.5.0.10;Target=augustus_masked-scaffold15|size1195317-abinit-gene-10.80-mRNA-1 1 537 +;Gap=M537
scaffold15|size1195317	augustus_masked	match	1114940	1115518	0.96	-	.	ID=scaffold15|size1195317:hit:3877:4.5.0.10;Name=augustus_masked-scaffold15|size1195317-abinit-gene-10.81-mRNA-1
scaffold15|size1195317	augustus_masked	match_part	1114940	1115518	0.96	-	.	ID=scaffold15|size1195317:hsp:8568:4.5.0.10;Parent=scaffold15|size1195317:hit:3877:4.5.0.10;Target=augustus_masked-scaffold15|size1195317-abinit-gene-10.81-mRNA-1 1 579 +;Gap=M579
scaffold15|size1195317	augustus_masked	match	1132223	1133294	0.26	-	.	ID=scaffold15|size1195317:hit:3878:4.5.0.10;Name=augustus_masked-scaffold15|size1195317-abinit-gene-10.82-mRNA-1
scaffold15|size1195317	augustus_masked	match_part	1132741	1133294	0.26	-	.	ID=scaffold15|size1195317:hsp:8569:4.5.0.10;Parent=scaffold15|size1195317:hit:3878:4.5.0.10;Target=augustus_masked-scaffold15|size1195317-abinit-gene-10.82-mRNA-1 446 999 +;Gap=M554
scaffold15|size1195317	augustus_masked	match_part	1132223	1132667	0.26	-	.	ID=scaffold15|size1195317:hsp:8570:4.5.0.10;Parent=scaffold15|size1195317:hit:3878:4.5.0.10;Target=augustus_masked-scaffold15|size1195317-abinit-gene-10.82-mRNA-1 1 445 +;Gap=M445
scaffold15|size1195317	augustus_masked	match	1146432	1146851	0.96	-	.	ID=scaffold15|size1195317:hit:3879:4.5.0.10;Name=augustus_masked-scaffold15|size1195317-abinit-gene-10.83-mRNA-1
scaffold15|size1195317	augustus_masked	match_part	1146432	1146851	0.96	-	.	ID=scaffold15|size1195317:hsp:8571:4.5.0.10;Parent=scaffold15|size1195317:hit:3879:4.5.0.10;Target=augustus_masked-scaffold15|size1195317-abinit-gene-10.83-mRNA-1 1 420 +;Gap=M420
scaffold15|size1195317	augustus_masked	match	1150382	1151386	1	-	.	ID=scaffold15|size1195317:hit:3880:4.5.0.10;Name=augustus_masked-scaffold15|size1195317-abinit-gene-10.84-mRNA-1
scaffold15|size1195317	augustus_masked	match_part	1150382	1151386	1	-	.	ID=scaffold15|size1195317:hsp:8572:4.5.0.10;Parent=scaffold15|size1195317:hit:3880:4.5.0.10;Target=augustus_masked-scaffold15|size1195317-abinit-gene-10.84-mRNA-1 1 1005 +;Gap=M1005
scaffold15|size1195317	snap_masked	match	1006660	1008414	180.896	+	.	ID=scaffold15|size1195317:hit:3881:4.5.0.10;Name=snap_masked-scaffold15|size1195317-abinit-gene-10.23-mRNA-1
scaffold15|size1195317	snap_masked	match_part	1006660	1007331	87.765	+	.	ID=scaffold15|size1195317:hsp:8573:4.5.0.10;Parent=scaffold15|size1195317:hit:3881:4.5.0.10;Target=snap_masked-scaffold15|size1195317-abinit-gene-10.23-mRNA-1 1 672 +;Gap=M672
scaffold15|size1195317	snap_masked	match_part	1007419	1008414	93.131	+	.	ID=scaffold15|size1195317:hsp:8574:4.5.0.10;Parent=scaffold15|size1195317:hit:3881:4.5.0.10;Target=snap_masked-scaffold15|size1195317-abinit-gene-10.23-mRNA-1 673 1668 +;Gap=M996
scaffold15|size1195317	snap_masked	match	1012270	1015697	215.618	+	.	ID=scaffold15|size1195317:hit:3882:4.5.0.10;Name=snap_masked-scaffold15|size1195317-abinit-gene-10.24-mRNA-1
scaffold15|size1195317	snap_masked	match_part	1012270	1014864	187.524	+	.	ID=scaffold15|size1195317:hsp:8575:4.5.0.10;Parent=scaffold15|size1195317:hit:3882:4.5.0.10;Target=snap_masked-scaffold15|size1195317-abinit-gene-10.24-mRNA-1 1 2595 +;Gap=M2595
scaffold15|size1195317	snap_masked	match_part	1015236	1015697	28.094	+	.	ID=scaffold15|size1195317:hsp:8576:4.5.0.10;Parent=scaffold15|size1195317:hit:3882:4.5.0.10;Target=snap_masked-scaffold15|size1195317-abinit-gene-10.24-mRNA-1 2596 3057 +;Gap=M462
scaffold15|size1195317	snap_masked	match	1015767	1018160	113.327	+	.	ID=scaffold15|size1195317:hit:3883:4.5.0.10;Name=snap_masked-scaffold15|size1195317-abinit-gene-10.25-mRNA-1
scaffold15|size1195317	snap_masked	match_part	1015767	1016072	17.041	+	.	ID=scaffold15|size1195317:hsp:8577:4.5.0.10;Parent=scaffold15|size1195317:hit:3883:4.5.0.10;Target=snap_masked-scaffold15|size1195317-abinit-gene-10.25-mRNA-1 1 306 +;Gap=M306
scaffold15|size1195317	snap_masked	match_part	1016324	1016539	8.843	+	.	ID=scaffold15|size1195317:hsp:8578:4.5.0.10;Parent=scaffold15|size1195317:hit:3883:4.5.0.10;Target=snap_masked-scaffold15|size1195317-abinit-gene-10.25-mRNA-1 307 522 +;Gap=M216
scaffold15|size1195317	snap_masked	match_part	1016630	1017496	63.530	+	.	ID=scaffold15|size1195317:hsp:8579:4.5.0.10;Parent=scaffold15|size1195317:hit:3883:4.5.0.10;Target=snap_masked-scaffold15|size1195317-abinit-gene-10.25-mRNA-1 523 1389 +;Gap=M867
scaffold15|size1195317	snap_masked	match_part	1017582	1017686	19.181	+	.	ID=scaffold15|size1195317:hsp:8580:4.5.0.10;Parent=scaffold15|size1195317:hit:3883:4.5.0.10;Target=snap_masked-scaffold15|size1195317-abinit-gene-10.25-mRNA-1 1390 1494 +;Gap=M105
scaffold15|size1195317	snap_masked	match_part	1018152	1018160	4.732	+	.	ID=scaffold15|size1195317:hsp:8581:4.5.0.10;Parent=scaffold15|size1195317:hit:3883:4.5.0.10;Target=snap_masked-scaffold15|size1195317-abinit-gene-10.25-mRNA-1 1495 1503 +;Gap=M9
scaffold15|size1195317	snap_masked	match	1033575	1036818	191.917	+	.	ID=scaffold15|size1195317:hit:3884:4.5.0.10;Name=snap_masked-scaffold15|size1195317-abinit-gene-10.26-mRNA-1
scaffold15|size1195317	snap_masked	match_part	1033575	1033801	19.857	+	.	ID=scaffold15|size1195317:hsp:8582:4.5.0.10;Parent=scaffold15|size1195317:hit:3884:4.5.0.10;Target=snap_masked-scaffold15|size1195317-abinit-gene-10.26-mRNA-1 1 227 +;Gap=M227
scaffold15|size1195317	snap_masked	match_part	1033921	1033954	16.050	+	.	ID=scaffold15|size1195317:hsp:8583:4.5.0.10;Parent=scaffold15|size1195317:hit:3884:4.5.0.10;Target=snap_masked-scaffold15|size1195317-abinit-gene-10.26-mRNA-1 228 261 +;Gap=M34
scaffold15|size1195317	snap_masked	match_part	1034044	1034728	41.648	+	.	ID=scaffold15|size1195317:hsp:8584:4.5.0.10;Parent=scaffold15|size1195317:hit:3884:4.5.0.10;Target=snap_masked-scaffold15|size1195317-abinit-gene-10.26-mRNA-1 262 946 +;Gap=M685
scaffold15|size1195317	snap_masked	match_part	1034827	1034980	17.050	+	.	ID=scaffold15|size1195317:hsp:8585:4.5.0.10;Parent=scaffold15|size1195317:hit:3884:4.5.0.10;Target=snap_masked-scaffold15|size1195317-abinit-gene-10.26-mRNA-1 947 1100 +;Gap=M154
scaffold15|size1195317	snap_masked	match_part	1035082	1035481	20.093	+	.	ID=scaffold15|size1195317:hsp:8586:4.5.0.10;Parent=scaffold15|size1195317:hit:3884:4.5.0.10;Target=snap_masked-scaffold15|size1195317-abinit-gene-10.26-mRNA-1 1101 1500 +;Gap=M400
scaffold15|size1195317	snap_masked	match_part	1035582	1036545	76.628	+	.	ID=scaffold15|size1195317:hsp:8587:4.5.0.10;Parent=scaffold15|size1195317:hit:3884:4.5.0.10;Target=snap_masked-scaffold15|size1195317-abinit-gene-10.26-mRNA-1 1501 2464 +;Gap=M964
scaffold15|size1195317	snap_masked	match_part	1036766	1036818	0.591	+	.	ID=scaffold15|size1195317:hsp:8588:4.5.0.10;Parent=scaffold15|size1195317:hit:3884:4.5.0.10;Target=snap_masked-scaffold15|size1195317-abinit-gene-10.26-mRNA-1 2465 2517 +;Gap=M53
scaffold15|size1195317	snap_masked	match	1038879	1041679	234.04	+	.	ID=scaffold15|size1195317:hit:3885:4.5.0.10;Name=snap_masked-scaffold15|size1195317-abinit-gene-10.27-mRNA-1
scaffold15|size1195317	snap_masked	match_part	1038879	1040768	166.879	+	.	ID=scaffold15|size1195317:hsp:8589:4.5.0.10;Parent=scaffold15|size1195317:hit:3885:4.5.0.10;Target=snap_masked-scaffold15|size1195317-abinit-gene-10.27-mRNA-1 1 1890 +;Gap=M1890
scaffold15|size1195317	snap_masked	match_part	1040873	1041679	67.161	+	.	ID=scaffold15|size1195317:hsp:8590:4.5.0.10;Parent=scaffold15|size1195317:hit:3885:4.5.0.10;Target=snap_masked-scaffold15|size1195317-abinit-gene-10.27-mRNA-1 1891 2697 +;Gap=M807
scaffold15|size1195317	snap_masked	match	1051677	1052144	53.117	+	.	ID=scaffold15|size1195317:hit:3886:4.5.0.10;Name=snap_masked-scaffold15|size1195317-abinit-gene-10.28-mRNA-1
scaffold15|size1195317	snap_masked	match_part	1051677	1052144	53.117	+	.	ID=scaffold15|size1195317:hsp:8591:4.5.0.10;Parent=scaffold15|size1195317:hit:3886:4.5.0.10;Target=snap_masked-scaffold15|size1195317-abinit-gene-10.28-mRNA-1 1 468 +;Gap=M468
scaffold15|size1195317	snap_masked	match	1075183	1076661	151.712	+	.	ID=scaffold15|size1195317:hit:3887:4.5.0.10;Name=snap_masked-scaffold15|size1195317-abinit-gene-10.29-mRNA-1
scaffold15|size1195317	snap_masked	match_part	1075183	1075248	17.809	+	.	ID=scaffold15|size1195317:hsp:8592:4.5.0.10;Parent=scaffold15|size1195317:hit:3887:4.5.0.10;Target=snap_masked-scaffold15|size1195317-abinit-gene-10.29-mRNA-1 1 66 +;Gap=M66
scaffold15|size1195317	snap_masked	match_part	1075406	1075495	21.628	+	.	ID=scaffold15|size1195317:hsp:8593:4.5.0.10;Parent=scaffold15|size1195317:hit:3887:4.5.0.10;Target=snap_masked-scaffold15|size1195317-abinit-gene-10.29-mRNA-1 67 156 +;Gap=M90
scaffold15|size1195317	snap_masked	match_part	1075574	1076124	73.991	+	.	ID=scaffold15|size1195317:hsp:8594:4.5.0.10;Parent=scaffold15|size1195317:hit:3887:4.5.0.10;Target=snap_masked-scaffold15|size1195317-abinit-gene-10.29-mRNA-1 157 707 +;Gap=M551
scaffold15|size1195317	snap_masked	match_part	1076196	1076661	38.284	+	.	ID=scaffold15|size1195317:hsp:8595:4.5.0.10;Parent=scaffold15|size1195317:hit:3887:4.5.0.10;Target=snap_masked-scaffold15|size1195317-abinit-gene-10.29-mRNA-1 708 1173 +;Gap=M466
scaffold15|size1195317	snap_masked	match	1076869	1077816	71.405	+	.	ID=scaffold15|size1195317:hit:3888:4.5.0.10;Name=snap_masked-scaffold15|size1195317-abinit-gene-10.30-mRNA-1
scaffold15|size1195317	snap_masked	match_part	1076869	1077644	63.504	+	.	ID=scaffold15|size1195317:hsp:8596:4.5.0.10;Parent=scaffold15|size1195317:hit:3888:4.5.0.10;Target=snap_masked-scaffold15|size1195317-abinit-gene-10.30-mRNA-1 1 776 +;Gap=M776
scaffold15|size1195317	snap_masked	match_part	1077741	1077816	7.901	+	.	ID=scaffold15|size1195317:hsp:8597:4.5.0.10;Parent=scaffold15|size1195317:hit:3888:4.5.0.10;Target=snap_masked-scaffold15|size1195317-abinit-gene-10.30-mRNA-1 777 852 +;Gap=M76
scaffold15|size1195317	snap_masked	match	1087744	1089285	77.505	+	.	ID=scaffold15|size1195317:hit:3889:4.5.0.10;Name=snap_masked-scaffold15|size1195317-abinit-gene-10.31-mRNA-1
scaffold15|size1195317	snap_masked	match_part	1087744	1088949	70.105	+	.	ID=scaffold15|size1195317:hsp:8598:4.5.0.10;Parent=scaffold15|size1195317:hit:3889:4.5.0.10;Target=snap_masked-scaffold15|size1195317-abinit-gene-10.31-mRNA-1 1 1206 +;Gap=M1206
scaffold15|size1195317	snap_masked	match_part	1089142	1089285	7.400	+	.	ID=scaffold15|size1195317:hsp:8599:4.5.0.10;Parent=scaffold15|size1195317:hit:3889:4.5.0.10;Target=snap_masked-scaffold15|size1195317-abinit-gene-10.31-mRNA-1 1207 1350 +;Gap=M144
scaffold15|size1195317	snap_masked	match	1090861	1091969	54.547	+	.	ID=scaffold15|size1195317:hit:3890:4.5.0.10;Name=snap_masked-scaffold15|size1195317-abinit-gene-10.32-mRNA-1
scaffold15|size1195317	snap_masked	match_part	1090861	1091583	36.091	+	.	ID=scaffold15|size1195317:hsp:8600:4.5.0.10;Parent=scaffold15|size1195317:hit:3890:4.5.0.10;Target=snap_masked-scaffold15|size1195317-abinit-gene-10.32-mRNA-1 1 723 +;Gap=M723
scaffold15|size1195317	snap_masked	match_part	1091661	1091969	18.456	+	.	ID=scaffold15|size1195317:hsp:8601:4.5.0.10;Parent=scaffold15|size1195317:hit:3890:4.5.0.10;Target=snap_masked-scaffold15|size1195317-abinit-gene-10.32-mRNA-1 724 1032 +;Gap=M309
scaffold15|size1195317	snap_masked	match	1139496	1140319	14.521	+	.	ID=scaffold15|size1195317:hit:3891:4.5.0.10;Name=snap_masked-scaffold15|size1195317-abinit-gene-10.33-mRNA-1
scaffold15|size1195317	snap_masked	match_part	1139496	1139744	19.638	+	.	ID=scaffold15|size1195317:hsp:8602:4.5.0.10;Parent=scaffold15|size1195317:hit:3891:4.5.0.10;Target=snap_masked-scaffold15|size1195317-abinit-gene-10.33-mRNA-1 1 249 +;Gap=M249
scaffold15|size1195317	snap_masked	match_part	1139786	1140319	-5.117	+	.	ID=scaffold15|size1195317:hsp:8603:4.5.0.10;Parent=scaffold15|size1195317:hit:3891:4.5.0.10;Target=snap_masked-scaffold15|size1195317-abinit-gene-10.33-mRNA-1 250 783 +;Gap=M534
scaffold15|size1195317	snap_masked	match	1140451	1140669	16.92	+	.	ID=scaffold15|size1195317:hit:3892:4.5.0.10;Name=snap_masked-scaffold15|size1195317-abinit-gene-10.34-mRNA-1
scaffold15|size1195317	snap_masked	match_part	1140451	1140669	16.920	+	.	ID=scaffold15|size1195317:hsp:8604:4.5.0.10;Parent=scaffold15|size1195317:hit:3892:4.5.0.10;Target=snap_masked-scaffold15|size1195317-abinit-gene-10.34-mRNA-1 1 219 +;Gap=M219
scaffold15|size1195317	snap_masked	match	1148584	1150024	94.253	+	.	ID=scaffold15|size1195317:hit:3893:4.5.0.10;Name=snap_masked-scaffold15|size1195317-abinit-gene-10.35-mRNA-1
scaffold15|size1195317	snap_masked	match_part	1148584	1149546	51.274	+	.	ID=scaffold15|size1195317:hsp:8605:4.5.0.10;Parent=scaffold15|size1195317:hit:3893:4.5.0.10;Target=snap_masked-scaffold15|size1195317-abinit-gene-10.35-mRNA-1 1 963 +;Gap=M963
scaffold15|size1195317	snap_masked	match_part	1149689	1150024	42.979	+	.	ID=scaffold15|size1195317:hsp:8606:4.5.0.10;Parent=scaffold15|size1195317:hit:3893:4.5.0.10;Target=snap_masked-scaffold15|size1195317-abinit-gene-10.35-mRNA-1 964 1299 +;Gap=M336
scaffold15|size1195317	snap_masked	match	1152685	1153683	47.181	+	.	ID=scaffold15|size1195317:hit:3894:4.5.0.10;Name=snap_masked-scaffold15|size1195317-abinit-gene-10.36-mRNA-1
scaffold15|size1195317	snap_masked	match_part	1152685	1153683	47.181	+	.	ID=scaffold15|size1195317:hsp:8607:4.5.0.10;Parent=scaffold15|size1195317:hit:3894:4.5.0.10;Target=snap_masked-scaffold15|size1195317-abinit-gene-10.36-mRNA-1 1 999 +;Gap=M999
scaffold15|size1195317	snap_masked	match	1154268	1154765	40.154	+	.	ID=scaffold15|size1195317:hit:3895:4.5.0.10;Name=snap_masked-scaffold15|size1195317-abinit-gene-10.37-mRNA-1
scaffold15|size1195317	snap_masked	match_part	1154268	1154522	18.617	+	.	ID=scaffold15|size1195317:hsp:8608:4.5.0.10;Parent=scaffold15|size1195317:hit:3895:4.5.0.10;Target=snap_masked-scaffold15|size1195317-abinit-gene-10.37-mRNA-1 1 255 +;Gap=M255
scaffold15|size1195317	snap_masked	match_part	1154535	1154765	21.537	+	.	ID=scaffold15|size1195317:hsp:8609:4.5.0.10;Parent=scaffold15|size1195317:hit:3895:4.5.0.10;Target=snap_masked-scaffold15|size1195317-abinit-gene-10.37-mRNA-1 256 486 +;Gap=M231
scaffold15|size1195317	snap_masked	match	1001560	1002422	61.7	-	.	ID=scaffold15|size1195317:hit:3896:4.5.0.10;Name=snap_masked-scaffold15|size1195317-abinit-gene-10.38-mRNA-1
scaffold15|size1195317	snap_masked	match_part	1001818	1002422	44.220	-	.	ID=scaffold15|size1195317:hsp:8610:4.5.0.10;Parent=scaffold15|size1195317:hit:3896:4.5.0.10;Target=snap_masked-scaffold15|size1195317-abinit-gene-10.38-mRNA-1 191 795 +;Gap=M605
scaffold15|size1195317	snap_masked	match_part	1001560	1001749	17.480	-	.	ID=scaffold15|size1195317:hsp:8611:4.5.0.10;Parent=scaffold15|size1195317:hit:3896:4.5.0.10;Target=snap_masked-scaffold15|size1195317-abinit-gene-10.38-mRNA-1 1 190 +;Gap=M190
scaffold15|size1195317	snap_masked	match	1021225	1021686	34.102	-	.	ID=scaffold15|size1195317:hit:3897:4.5.0.10;Name=snap_masked-scaffold15|size1195317-abinit-gene-10.39-mRNA-1
scaffold15|size1195317	snap_masked	match_part	1021225	1021686	34.102	-	.	ID=scaffold15|size1195317:hsp:8612:4.5.0.10;Parent=scaffold15|size1195317:hit:3897:4.5.0.10;Target=snap_masked-scaffold15|size1195317-abinit-gene-10.39-mRNA-1 1 462 +;Gap=M462
scaffold15|size1195317	snap_masked	match	1025273	1026355	62.926	-	.	ID=scaffold15|size1195317:hit:3898:4.5.0.10;Name=snap_masked-scaffold15|size1195317-abinit-gene-10.40-mRNA-1
scaffold15|size1195317	snap_masked	match_part	1026348	1026355	6.291	-	.	ID=scaffold15|size1195317:hsp:8613:4.5.0.10;Parent=scaffold15|size1195317:hit:3898:4.5.0.10;Target=snap_masked-scaffold15|size1195317-abinit-gene-10.40-mRNA-1 890 897 +;Gap=M8
scaffold15|size1195317	snap_masked	match_part	1025273	1026161	56.635	-	.	ID=scaffold15|size1195317:hsp:8614:4.5.0.10;Parent=scaffold15|size1195317:hit:3898:4.5.0.10;Target=snap_masked-scaffold15|size1195317-abinit-gene-10.40-mRNA-1 1 889 +;Gap=M889
scaffold15|size1195317	snap_masked	match	1042200	1043633	108.497	-	.	ID=scaffold15|size1195317:hit:3899:4.5.0.10;Name=snap_masked-scaffold15|size1195317-abinit-gene-10.41-mRNA-1
scaffold15|size1195317	snap_masked	match_part	1042200	1043633	108.497	-	.	ID=scaffold15|size1195317:hsp:8615:4.5.0.10;Parent=scaffold15|size1195317:hit:3899:4.5.0.10;Target=snap_masked-scaffold15|size1195317-abinit-gene-10.41-mRNA-1 1 1434 +;Gap=M1434
scaffold15|size1195317	snap_masked	match	1046650	1047486	20.923	-	.	ID=scaffold15|size1195317:hit:3900:4.5.0.10;Name=snap_masked-scaffold15|size1195317-abinit-gene-10.42-mRNA-1
scaffold15|size1195317	snap_masked	match_part	1046650	1047486	20.923	-	.	ID=scaffold15|size1195317:hsp:8616:4.5.0.10;Parent=scaffold15|size1195317:hit:3900:4.5.0.10;Target=snap_masked-scaffold15|size1195317-abinit-gene-10.42-mRNA-1 1 837 +;Gap=M837
scaffold15|size1195317	snap_masked	match	1050434	1050727	9.025	-	.	ID=scaffold15|size1195317:hit:3901:4.5.0.10;Name=snap_masked-scaffold15|size1195317-abinit-gene-10.43-mRNA-1
scaffold15|size1195317	snap_masked	match_part	1050434	1050727	9.025	-	.	ID=scaffold15|size1195317:hsp:8617:4.5.0.10;Parent=scaffold15|size1195317:hit:3901:4.5.0.10;Target=snap_masked-scaffold15|size1195317-abinit-gene-10.43-mRNA-1 1 294 +;Gap=M294
scaffold15|size1195317	snap_masked	match	1064777	1068909	209.945	-	.	ID=scaffold15|size1195317:hit:3902:4.5.0.10;Name=snap_masked-scaffold15|size1195317-abinit-gene-10.44-mRNA-1
scaffold15|size1195317	snap_masked	match_part	1066002	1068909	139.600	-	.	ID=scaffold15|size1195317:hsp:8618:4.5.0.10;Parent=scaffold15|size1195317:hit:3902:4.5.0.10;Target=snap_masked-scaffold15|size1195317-abinit-gene-10.44-mRNA-1 954 3861 +;Gap=M2908
scaffold15|size1195317	snap_masked	match_part	1065760	1065895	20.656	-	.	ID=scaffold15|size1195317:hsp:8619:4.5.0.10;Parent=scaffold15|size1195317:hit:3902:4.5.0.10;Target=snap_masked-scaffold15|size1195317-abinit-gene-10.44-mRNA-1 818 953 +;Gap=M136
scaffold15|size1195317	snap_masked	match_part	1065470	1065682	14.789	-	.	ID=scaffold15|size1195317:hsp:8620:4.5.0.10;Parent=scaffold15|size1195317:hit:3902:4.5.0.10;Target=snap_masked-scaffold15|size1195317-abinit-gene-10.44-mRNA-1 605 817 +;Gap=M213
scaffold15|size1195317	snap_masked	match_part	1064777	1065380	34.900	-	.	ID=scaffold15|size1195317:hsp:8621:4.5.0.10;Parent=scaffold15|size1195317:hit:3902:4.5.0.10;Target=snap_masked-scaffold15|size1195317-abinit-gene-10.44-mRNA-1 1 604 +;Gap=M604
scaffold15|size1195317	snap_masked	match	1068945	1069943	38.531	-	.	ID=scaffold15|size1195317:hit:3903:4.5.0.10;Name=snap_masked-scaffold15|size1195317-abinit-gene-10.45-mRNA-1
scaffold15|size1195317	snap_masked	match_part	1068945	1069943	38.531	-	.	ID=scaffold15|size1195317:hsp:8622:4.5.0.10;Parent=scaffold15|size1195317:hit:3903:4.5.0.10;Target=snap_masked-scaffold15|size1195317-abinit-gene-10.45-mRNA-1 1 999 +;Gap=M999
scaffold15|size1195317	snap_masked	match	1073527	1074228	29.745	-	.	ID=scaffold15|size1195317:hit:3904:4.5.0.10;Name=snap_masked-scaffold15|size1195317-abinit-gene-10.46-mRNA-1
scaffold15|size1195317	snap_masked	match_part	1073527	1074228	29.745	-	.	ID=scaffold15|size1195317:hsp:8623:4.5.0.10;Parent=scaffold15|size1195317:hit:3904:4.5.0.10;Target=snap_masked-scaffold15|size1195317-abinit-gene-10.46-mRNA-1 1 702 +;Gap=M702
scaffold15|size1195317	snap_masked	match	1078222	1079982	145.616	-	.	ID=scaffold15|size1195317:hit:3905:4.5.0.10;Name=snap_masked-scaffold15|size1195317-abinit-gene-10.47-mRNA-1
scaffold15|size1195317	snap_masked	match_part	1079089	1079982	86.141	-	.	ID=scaffold15|size1195317:hsp:8624:4.5.0.10;Parent=scaffold15|size1195317:hit:3905:4.5.0.10;Target=snap_masked-scaffold15|size1195317-abinit-gene-10.47-mRNA-1 676 1569 +;Gap=M894
scaffold15|size1195317	snap_masked	match_part	1078677	1079003	29.108	-	.	ID=scaffold15|size1195317:hsp:8625:4.5.0.10;Parent=scaffold15|size1195317:hit:3905:4.5.0.10;Target=snap_masked-scaffold15|size1195317-abinit-gene-10.47-mRNA-1 349 675 +;Gap=M327
scaffold15|size1195317	snap_masked	match_part	1078222	1078569	30.367	-	.	ID=scaffold15|size1195317:hsp:8626:4.5.0.10;Parent=scaffold15|size1195317:hit:3905:4.5.0.10;Target=snap_masked-scaffold15|size1195317-abinit-gene-10.47-mRNA-1 1 348 +;Gap=M348
scaffold15|size1195317	snap_masked	match	1085622	1087177	104.047	-	.	ID=scaffold15|size1195317:hit:3906:4.5.0.10;Name=snap_masked-scaffold15|size1195317-abinit-gene-10.48-mRNA-1
scaffold15|size1195317	snap_masked	match_part	1086655	1087177	30.858	-	.	ID=scaffold15|size1195317:hsp:8627:4.5.0.10;Parent=scaffold15|size1195317:hit:3906:4.5.0.10;Target=snap_masked-scaffold15|size1195317-abinit-gene-10.48-mRNA-1 870 1392 +;Gap=M523
scaffold15|size1195317	snap_masked	match_part	1086216	1086539	30.224	-	.	ID=scaffold15|size1195317:hsp:8628:4.5.0.10;Parent=scaffold15|size1195317:hit:3906:4.5.0.10;Target=snap_masked-scaffold15|size1195317-abinit-gene-10.48-mRNA-1 546 869 +;Gap=M324
scaffold15|size1195317	snap_masked	match_part	1085622	1086166	42.965	-	.	ID=scaffold15|size1195317:hsp:8629:4.5.0.10;Parent=scaffold15|size1195317:hit:3906:4.5.0.10;Target=snap_masked-scaffold15|size1195317-abinit-gene-10.48-mRNA-1 1 545 +;Gap=M545
scaffold15|size1195317	snap_masked	match	1089519	1090355	63.824	-	.	ID=scaffold15|size1195317:hit:3907:4.5.0.10;Name=snap_masked-scaffold15|size1195317-abinit-gene-10.49-mRNA-1
scaffold15|size1195317	snap_masked	match_part	1089519	1090355	63.824	-	.	ID=scaffold15|size1195317:hsp:8630:4.5.0.10;Parent=scaffold15|size1195317:hit:3907:4.5.0.10;Target=snap_masked-scaffold15|size1195317-abinit-gene-10.49-mRNA-1 1 837 +;Gap=M837
scaffold15|size1195317	snap_masked	match	1092067	1092852	52.102	-	.	ID=scaffold15|size1195317:hit:3908:4.5.0.10;Name=snap_masked-scaffold15|size1195317-abinit-gene-10.50-mRNA-1
scaffold15|size1195317	snap_masked	match_part	1092820	1092852	7.932	-	.	ID=scaffold15|size1195317:hsp:8631:4.5.0.10;Parent=scaffold15|size1195317:hit:3908:4.5.0.10;Target=snap_masked-scaffold15|size1195317-abinit-gene-10.50-mRNA-1 583 615 +;Gap=M33
scaffold15|size1195317	snap_masked	match_part	1092067	1092648	44.170	-	.	ID=scaffold15|size1195317:hsp:8632:4.5.0.10;Parent=scaffold15|size1195317:hit:3908:4.5.0.10;Target=snap_masked-scaffold15|size1195317-abinit-gene-10.50-mRNA-1 1 582 +;Gap=M582
scaffold15|size1195317	snap_masked	match	1095383	1095652	15.214	-	.	ID=scaffold15|size1195317:hit:3909:4.5.0.10;Name=snap_masked-scaffold15|size1195317-abinit-gene-10.51-mRNA-1
scaffold15|size1195317	snap_masked	match_part	1095383	1095652	15.214	-	.	ID=scaffold15|size1195317:hsp:8633:4.5.0.10;Parent=scaffold15|size1195317:hit:3909:4.5.0.10;Target=snap_masked-scaffold15|size1195317-abinit-gene-10.51-mRNA-1 1 270 +;Gap=M270
scaffold15|size1195317	snap_masked	match	1114940	1115518	41.841	-	.	ID=scaffold15|size1195317:hit:3910:4.5.0.10;Name=snap_masked-scaffold15|size1195317-abinit-gene-10.52-mRNA-1
scaffold15|size1195317	snap_masked	match_part	1114940	1115518	41.841	-	.	ID=scaffold15|size1195317:hsp:8634:4.5.0.10;Parent=scaffold15|size1195317:hit:3910:4.5.0.10;Target=snap_masked-scaffold15|size1195317-abinit-gene-10.52-mRNA-1 1 579 +;Gap=M579
scaffold15|size1195317	snap_masked	match	1132223	1132555	15.63	-	.	ID=scaffold15|size1195317:hit:3911:4.5.0.10;Name=snap_masked-scaffold15|size1195317-abinit-gene-10.53-mRNA-1
scaffold15|size1195317	snap_masked	match_part	1132223	1132555	15.630	-	.	ID=scaffold15|size1195317:hsp:8635:4.5.0.10;Parent=scaffold15|size1195317:hit:3911:4.5.0.10;Target=snap_masked-scaffold15|size1195317-abinit-gene-10.53-mRNA-1 1 333 +;Gap=M333
scaffold15|size1195317	snap_masked	match	1132740	1133568	23.504	-	.	ID=scaffold15|size1195317:hit:3912:4.5.0.10;Name=snap_masked-scaffold15|size1195317-abinit-gene-10.54-mRNA-1
scaffold15|size1195317	snap_masked	match_part	1133323	1133568	5.228	-	.	ID=scaffold15|size1195317:hsp:8636:4.5.0.10;Parent=scaffold15|size1195317:hit:3912:4.5.0.10;Target=snap_masked-scaffold15|size1195317-abinit-gene-10.54-mRNA-1 532 777 +;Gap=M246
scaffold15|size1195317	snap_masked	match_part	1132740	1133270	18.276	-	.	ID=scaffold15|size1195317:hsp:8637:4.5.0.10;Parent=scaffold15|size1195317:hit:3912:4.5.0.10;Target=snap_masked-scaffold15|size1195317-abinit-gene-10.54-mRNA-1 1 531 +;Gap=M531
scaffold15|size1195317	snap_masked	match	1138029	1138232	9.64	-	.	ID=scaffold15|size1195317:hit:3913:4.5.0.10;Name=snap_masked-scaffold15|size1195317-abinit-gene-10.55-mRNA-1
scaffold15|size1195317	snap_masked	match_part	1138029	1138232	9.640	-	.	ID=scaffold15|size1195317:hsp:8638:4.5.0.10;Parent=scaffold15|size1195317:hit:3913:4.5.0.10;Target=snap_masked-scaffold15|size1195317-abinit-gene-10.55-mRNA-1 1 204 +;Gap=M204
scaffold15|size1195317	snap_masked	match	1146432	1146851	32.872	-	.	ID=scaffold15|size1195317:hit:3914:4.5.0.10;Name=snap_masked-scaffold15|size1195317-abinit-gene-10.56-mRNA-1
scaffold15|size1195317	snap_masked	match_part	1146432	1146851	32.872	-	.	ID=scaffold15|size1195317:hsp:8639:4.5.0.10;Parent=scaffold15|size1195317:hit:3914:4.5.0.10;Target=snap_masked-scaffold15|size1195317-abinit-gene-10.56-mRNA-1 1 420 +;Gap=M420
scaffold15|size1195317	snap_masked	match	1150382	1151386	78.341	-	.	ID=scaffold15|size1195317:hit:3915:4.5.0.10;Name=snap_masked-scaffold15|size1195317-abinit-gene-10.57-mRNA-1
scaffold15|size1195317	snap_masked	match_part	1150382	1151386	78.341	-	.	ID=scaffold15|size1195317:hsp:8640:4.5.0.10;Parent=scaffold15|size1195317:hit:3915:4.5.0.10;Target=snap_masked-scaffold15|size1195317-abinit-gene-10.57-mRNA-1 1 1005 +;Gap=M1005
scaffold15|size1195317	model_gff:maker	match	1033415	1037873	3526	+	.	ID=scaffold15|size1195317:hit:3916:4.5.0.10;Name=maker-scaffold15|size1195317-exonerate_protein2genome-gene-10.15-mRNA-1;score=3526
scaffold15|size1195317	model_gff:maker	match_part	1033415	1033801	.	+	.	ID=scaffold15|size1195317:hsp:8641:4.5.0.10;Parent=scaffold15|size1195317:hit:3916:4.5.0.10;Target=maker-scaffold15|size1195317-exonerate_protein2genome-gene-10.15-mRNA-1 1 387 +;Gap=M387
scaffold15|size1195317	model_gff:maker	match_part	1033921	1033954	.	+	.	ID=scaffold15|size1195317:hsp:8642:4.5.0.10;Parent=scaffold15|size1195317:hit:3916:4.5.0.10;Target=maker-scaffold15|size1195317-exonerate_protein2genome-gene-10.15-mRNA-1 388 421 +;Gap=M34
scaffold15|size1195317	model_gff:maker	match_part	1034044	1034277	.	+	.	ID=scaffold15|size1195317:hsp:8643:4.5.0.10;Parent=scaffold15|size1195317:hit:3916:4.5.0.10;Target=maker-scaffold15|size1195317-exonerate_protein2genome-gene-10.15-mRNA-1 422 655 +;Gap=M234
scaffold15|size1195317	model_gff:maker	match_part	1034326	1034710	.	+	.	ID=scaffold15|size1195317:hsp:8644:4.5.0.10;Parent=scaffold15|size1195317:hit:3916:4.5.0.10;Target=maker-scaffold15|size1195317-exonerate_protein2genome-gene-10.15-mRNA-1 656 1040 +;Gap=M385
scaffold15|size1195317	model_gff:maker	match_part	1034827	1034980	.	+	.	ID=scaffold15|size1195317:hsp:8645:4.5.0.10;Parent=scaffold15|size1195317:hit:3916:4.5.0.10;Target=maker-scaffold15|size1195317-exonerate_protein2genome-gene-10.15-mRNA-1 1041 1194 +;Gap=M154
scaffold15|size1195317	model_gff:maker	match_part	1035082	1035481	.	+	.	ID=scaffold15|size1195317:hsp:8646:4.5.0.10;Parent=scaffold15|size1195317:hit:3916:4.5.0.10;Target=maker-scaffold15|size1195317-exonerate_protein2genome-gene-10.15-mRNA-1 1195 1594 +;Gap=M400
scaffold15|size1195317	model_gff:maker	match_part	1035582	1036143	.	+	.	ID=scaffold15|size1195317:hsp:8647:4.5.0.10;Parent=scaffold15|size1195317:hit:3916:4.5.0.10;Target=maker-scaffold15|size1195317-exonerate_protein2genome-gene-10.15-mRNA-1 1595 2156 +;Gap=M562
scaffold15|size1195317	model_gff:maker	match_part	1036252	1036545	.	+	.	ID=scaffold15|size1195317:hsp:8648:4.5.0.10;Parent=scaffold15|size1195317:hit:3916:4.5.0.10;Target=maker-scaffold15|size1195317-exonerate_protein2genome-gene-10.15-mRNA-1 2157 2450 +;Gap=M294
scaffold15|size1195317	model_gff:maker	match_part	1036624	1036672	.	+	.	ID=scaffold15|size1195317:hsp:8649:4.5.0.10;Parent=scaffold15|size1195317:hit:3916:4.5.0.10;Target=maker-scaffold15|size1195317-exonerate_protein2genome-gene-10.15-mRNA-1 2451 2499 +;Gap=M49
scaffold15|size1195317	model_gff:maker	match_part	1036760	1037189	.	+	.	ID=scaffold15|size1195317:hsp:8650:4.5.0.10;Parent=scaffold15|size1195317:hit:3916:4.5.0.10;Target=maker-scaffold15|size1195317-exonerate_protein2genome-gene-10.15-mRNA-1 2500 2929 +;Gap=M430
scaffold15|size1195317	model_gff:maker	match_part	1037277	1037873	.	+	.	ID=scaffold15|size1195317:hsp:8651:4.5.0.10;Parent=scaffold15|size1195317:hit:3916:4.5.0.10;Target=maker-scaffold15|size1195317-exonerate_protein2genome-gene-10.15-mRNA-1 2930 3526 +;Gap=M597
scaffold15|size1195317	model_gff:maker	match	1033415	1037873	3700	+	.	ID=scaffold15|size1195317:hit:3917:4.5.0.10;Name=maker-scaffold15|size1195317-exonerate_protein2genome-gene-10.15-mRNA-2;score=3700
scaffold15|size1195317	model_gff:maker	match_part	1033415	1033801	.	+	.	ID=scaffold15|size1195317:hsp:8652:4.5.0.10;Parent=scaffold15|size1195317:hit:3917:4.5.0.10;Target=maker-scaffold15|size1195317-exonerate_protein2genome-gene-10.15-mRNA-2 1 387 +;Gap=M387
scaffold15|size1195317	model_gff:maker	match_part	1033921	1033954	.	+	.	ID=scaffold15|size1195317:hsp:8653:4.5.0.10;Parent=scaffold15|size1195317:hit:3917:4.5.0.10;Target=maker-scaffold15|size1195317-exonerate_protein2genome-gene-10.15-mRNA-2 388 421 +;Gap=M34
scaffold15|size1195317	model_gff:maker	match_part	1034044	1034728	.	+	.	ID=scaffold15|size1195317:hsp:8654:4.5.0.10;Parent=scaffold15|size1195317:hit:3917:4.5.0.10;Target=maker-scaffold15|size1195317-exonerate_protein2genome-gene-10.15-mRNA-2 2052 2736 +;Gap=M685
scaffold15|size1195317	model_gff:maker	match_part	1034827	1034980	.	+	.	ID=scaffold15|size1195317:hsp:8655:4.5.0.10;Parent=scaffold15|size1195317:hit:3917:4.5.0.10;Target=maker-scaffold15|size1195317-exonerate_protein2genome-gene-10.15-mRNA-2 422 575 +;Gap=M154
scaffold15|size1195317	model_gff:maker	match_part	1035082	1035481	.	+	.	ID=scaffold15|size1195317:hsp:8656:4.5.0.10;Parent=scaffold15|size1195317:hit:3917:4.5.0.10;Target=maker-scaffold15|size1195317-exonerate_protein2genome-gene-10.15-mRNA-2 576 975 +;Gap=M400
scaffold15|size1195317	model_gff:maker	match_part	1035582	1036545	.	+	.	ID=scaffold15|size1195317:hsp:8657:4.5.0.10;Parent=scaffold15|size1195317:hit:3917:4.5.0.10;Target=maker-scaffold15|size1195317-exonerate_protein2genome-gene-10.15-mRNA-2 2737 3700 +;Gap=M964
scaffold15|size1195317	model_gff:maker	match_part	1036624	1036672	.	+	.	ID=scaffold15|size1195317:hsp:8658:4.5.0.10;Parent=scaffold15|size1195317:hit:3917:4.5.0.10;Target=maker-scaffold15|size1195317-exonerate_protein2genome-gene-10.15-mRNA-2 976 1024 +;Gap=M49
scaffold15|size1195317	model_gff:maker	match_part	1036760	1037189	.	+	.	ID=scaffold15|size1195317:hsp:8659:4.5.0.10;Parent=scaffold15|size1195317:hit:3917:4.5.0.10;Target=maker-scaffold15|size1195317-exonerate_protein2genome-gene-10.15-mRNA-2 1025 1454 +;Gap=M430
scaffold15|size1195317	model_gff:maker	match_part	1037277	1037873	.	+	.	ID=scaffold15|size1195317:hsp:8660:4.5.0.10;Parent=scaffold15|size1195317:hit:3917:4.5.0.10;Target=maker-scaffold15|size1195317-exonerate_protein2genome-gene-10.15-mRNA-2 1455 2051 +;Gap=M597
scaffold15|size1195317	model_gff:maker	match	1038655	1042026	3268	+	.	ID=scaffold15|size1195317:hit:3918:4.5.0.10;Name=maker-scaffold15|size1195317-exonerate_protein2genome-gene-10.16-mRNA-1;score=3268
scaffold15|size1195317	model_gff:maker	match_part	1038655	1040768	.	+	.	ID=scaffold15|size1195317:hsp:8661:4.5.0.10;Parent=scaffold15|size1195317:hit:3918:4.5.0.10;Target=maker-scaffold15|size1195317-exonerate_protein2genome-gene-10.16-mRNA-1 1 2114 +;Gap=M2114
scaffold15|size1195317	model_gff:maker	match_part	1040873	1042026	.	+	.	ID=scaffold15|size1195317:hsp:8662:4.5.0.10;Parent=scaffold15|size1195317:hit:3918:4.5.0.10;Target=maker-scaffold15|size1195317-exonerate_protein2genome-gene-10.16-mRNA-1 2115 3268 +;Gap=M1154
scaffold15|size1195317	model_gff:maker	match	1075086	1078071	2501	+	.	ID=scaffold15|size1195317:hit:3919:4.5.0.10;Name=maker-scaffold15|size1195317-exonerate_protein2genome-gene-10.17-mRNA-1;score=2501
scaffold15|size1195317	model_gff:maker	match_part	1075086	1075248	.	+	.	ID=scaffold15|size1195317:hsp:8663:4.5.0.10;Parent=scaffold15|size1195317:hit:3919:4.5.0.10;Target=maker-scaffold15|size1195317-exonerate_protein2genome-gene-10.17-mRNA-1 1 163 +;Gap=M163
scaffold15|size1195317	model_gff:maker	match_part	1075406	1075469	.	+	.	ID=scaffold15|size1195317:hsp:8664:4.5.0.10;Parent=scaffold15|size1195317:hit:3919:4.5.0.10;Target=maker-scaffold15|size1195317-exonerate_protein2genome-gene-10.17-mRNA-1 164 227 +;Gap=M64
scaffold15|size1195317	model_gff:maker	match_part	1075574	1076113	.	+	.	ID=scaffold15|size1195317:hsp:8665:4.5.0.10;Parent=scaffold15|size1195317:hit:3919:4.5.0.10;Target=maker-scaffold15|size1195317-exonerate_protein2genome-gene-10.17-mRNA-1 228 767 +;Gap=M540
scaffold15|size1195317	model_gff:maker	match_part	1076224	1076398	.	+	.	ID=scaffold15|size1195317:hsp:8666:4.5.0.10;Parent=scaffold15|size1195317:hit:3919:4.5.0.10;Target=maker-scaffold15|size1195317-exonerate_protein2genome-gene-10.17-mRNA-1 768 942 +;Gap=M175
scaffold15|size1195317	model_gff:maker	match_part	1076429	1076657	.	+	.	ID=scaffold15|size1195317:hsp:8667:4.5.0.10;Parent=scaffold15|size1195317:hit:3919:4.5.0.10;Target=maker-scaffold15|size1195317-exonerate_protein2genome-gene-10.17-mRNA-1 943 1171 +;Gap=M229
scaffold15|size1195317	model_gff:maker	match_part	1076742	1078071	.	+	.	ID=scaffold15|size1195317:hsp:8668:4.5.0.10;Parent=scaffold15|size1195317:hit:3919:4.5.0.10;Target=maker-scaffold15|size1195317-exonerate_protein2genome-gene-10.17-mRNA-1 1172 2501 +;Gap=M1330
scaffold15|size1195317	model_gff:maker	match	1087631	1092070	4289	+	.	ID=scaffold15|size1195317:hit:3920:4.5.0.10;Name=maker-scaffold15|size1195317-exonerate_protein2genome-gene-10.18-mRNA-1;score=4289
scaffold15|size1195317	model_gff:maker	match_part	1087631	1089141	.	+	.	ID=scaffold15|size1195317:hsp:8669:4.5.0.10;Parent=scaffold15|size1195317:hit:3920:4.5.0.10;Target=maker-scaffold15|size1195317-exonerate_protein2genome-gene-10.18-mRNA-1 1 1511 +;Gap=M1511
scaffold15|size1195317	model_gff:maker	match_part	1089216	1091583	.	+	.	ID=scaffold15|size1195317:hsp:8670:4.5.0.10;Parent=scaffold15|size1195317:hit:3920:4.5.0.10;Target=maker-scaffold15|size1195317-exonerate_protein2genome-gene-10.18-mRNA-1 1512 3879 +;Gap=M2368
scaffold15|size1195317	model_gff:maker	match_part	1091661	1092070	.	+	.	ID=scaffold15|size1195317:hsp:8671:4.5.0.10;Parent=scaffold15|size1195317:hit:3920:4.5.0.10;Target=maker-scaffold15|size1195317-exonerate_protein2genome-gene-10.18-mRNA-1 3880 4289 +;Gap=M410
scaffold15|size1195317	model_gff:maker	match	1091116	1092070	812	+	.	ID=scaffold15|size1195317:hit:3921:4.5.0.10;Name=maker-scaffold15|size1195317-exonerate_protein2genome-gene-10.18-mRNA-2;score=812
scaffold15|size1195317	model_gff:maker	match_part	1091116	1091329	.	+	.	ID=scaffold15|size1195317:hsp:8672:4.5.0.10;Parent=scaffold15|size1195317:hit:3921:4.5.0.10;Target=maker-scaffold15|size1195317-exonerate_protein2genome-gene-10.18-mRNA-2 411 624 +;Gap=M214
scaffold15|size1195317	model_gff:maker	match_part	1091396	1091583	.	+	.	ID=scaffold15|size1195317:hsp:8673:4.5.0.10;Parent=scaffold15|size1195317:hit:3921:4.5.0.10;Target=maker-scaffold15|size1195317-exonerate_protein2genome-gene-10.18-mRNA-2 625 812 +;Gap=M188
scaffold15|size1195317	model_gff:maker	match_part	1091661	1092070	.	+	.	ID=scaffold15|size1195317:hsp:8674:4.5.0.10;Parent=scaffold15|size1195317:hit:3921:4.5.0.10;Target=maker-scaffold15|size1195317-exonerate_protein2genome-gene-10.18-mRNA-2 1 410 +;Gap=M410
scaffold15|size1195317	model_gff:maker	match	1091116	1091969	723	+	.	ID=scaffold15|size1195317:hit:3922:4.5.0.10;Name=maker-scaffold15|size1195317-exonerate_protein2genome-gene-10.18-mRNA-3;score=723
scaffold15|size1195317	model_gff:maker	match_part	1091116	1091326	.	+	.	ID=scaffold15|size1195317:hsp:8675:4.5.0.10;Parent=scaffold15|size1195317:hit:3922:4.5.0.10;Target=maker-scaffold15|size1195317-exonerate_protein2genome-gene-10.18-mRNA-3 1 211 +;Gap=M211
scaffold15|size1195317	model_gff:maker	match_part	1091384	1091574	.	+	.	ID=scaffold15|size1195317:hsp:8676:4.5.0.10;Parent=scaffold15|size1195317:hit:3922:4.5.0.10;Target=maker-scaffold15|size1195317-exonerate_protein2genome-gene-10.18-mRNA-3 212 402 +;Gap=M191
scaffold15|size1195317	model_gff:maker	match_part	1091649	1091969	.	+	.	ID=scaffold15|size1195317:hsp:8677:4.5.0.10;Parent=scaffold15|size1195317:hit:3922:4.5.0.10;Target=maker-scaffold15|size1195317-exonerate_protein2genome-gene-10.18-mRNA-3 403 723 +;Gap=M321
scaffold15|size1195317	model_gff:maker	match	1091116	1091969	780	+	.	ID=scaffold15|size1195317:hit:3923:4.5.0.10;Name=maker-scaffold15|size1195317-exonerate_protein2genome-gene-10.18-mRNA-4;score=780
scaffold15|size1195317	model_gff:maker	match_part	1091116	1091574	.	+	.	ID=scaffold15|size1195317:hsp:8678:4.5.0.10;Parent=scaffold15|size1195317:hit:3923:4.5.0.10;Target=maker-scaffold15|size1195317-exonerate_protein2genome-gene-10.18-mRNA-4 322 780 +;Gap=M459
scaffold15|size1195317	model_gff:maker	match_part	1091649	1091969	.	+	.	ID=scaffold15|size1195317:hsp:8679:4.5.0.10;Parent=scaffold15|size1195317:hit:3923:4.5.0.10;Target=maker-scaffold15|size1195317-exonerate_protein2genome-gene-10.18-mRNA-4 1 321 +;Gap=M321
scaffold15|size1195317	model_gff:maker	match	1012194	1018079	24933	+	.	ID=scaffold15|size1195317:hit:3924:4.5.0.10;Name=maker-scaffold15|size1195317-exonerate_est2genome-gene-10.1-mRNA-1;score=24933
scaffold15|size1195317	model_gff:maker	match_part	1012194	1014866	.	+	.	ID=scaffold15|size1195317:hsp:8680:4.5.0.10;Parent=scaffold15|size1195317:hit:3924:4.5.0.10;Target=maker-scaffold15|size1195317-exonerate_est2genome-gene-10.1-mRNA-1 1 2673 +;Gap=M2673
scaffold15|size1195317	model_gff:maker	match_part	1014941	1015149	.	+	.	ID=scaffold15|size1195317:hsp:8681:4.5.0.10;Parent=scaffold15|size1195317:hit:3924:4.5.0.10;Target=maker-scaffold15|size1195317-exonerate_est2genome-gene-10.1-mRNA-1 2674 2882 +;Gap=M209
scaffold15|size1195317	model_gff:maker	match_part	1015225	1015689	.	+	.	ID=scaffold15|size1195317:hsp:8682:4.5.0.10;Parent=scaffold15|size1195317:hit:3924:4.5.0.10;Target=maker-scaffold15|size1195317-exonerate_est2genome-gene-10.1-mRNA-1 2883 3347 +;Gap=M465
scaffold15|size1195317	model_gff:maker	match_part	1015783	1016072	.	+	.	ID=scaffold15|size1195317:hsp:8683:4.5.0.10;Parent=scaffold15|size1195317:hit:3924:4.5.0.10;Target=maker-scaffold15|size1195317-exonerate_est2genome-gene-10.1-mRNA-1 3348 3637 +;Gap=M290
scaffold15|size1195317	model_gff:maker	match_part	1016165	1016539	.	+	.	ID=scaffold15|size1195317:hsp:8684:4.5.0.10;Parent=scaffold15|size1195317:hit:3924:4.5.0.10;Target=maker-scaffold15|size1195317-exonerate_est2genome-gene-10.1-mRNA-1 3638 4012 +;Gap=M375
scaffold15|size1195317	model_gff:maker	match_part	1016630	1017496	.	+	.	ID=scaffold15|size1195317:hsp:8685:4.5.0.10;Parent=scaffold15|size1195317:hit:3924:4.5.0.10;Target=maker-scaffold15|size1195317-exonerate_est2genome-gene-10.1-mRNA-1 4013 4879 +;Gap=M867
scaffold15|size1195317	model_gff:maker	match_part	1017582	1017686	.	+	.	ID=scaffold15|size1195317:hsp:8686:4.5.0.10;Parent=scaffold15|size1195317:hit:3924:4.5.0.10;Target=maker-scaffold15|size1195317-exonerate_est2genome-gene-10.1-mRNA-1 4880 4984 +;Gap=M105
scaffold15|size1195317	model_gff:maker	match_part	1017793	1017855	.	+	.	ID=scaffold15|size1195317:hsp:8687:4.5.0.10;Parent=scaffold15|size1195317:hit:3924:4.5.0.10;Target=maker-scaffold15|size1195317-exonerate_est2genome-gene-10.1-mRNA-1 4985 5047 +;Gap=M63
scaffold15|size1195317	model_gff:maker	match_part	1017974	1018079	.	+	.	ID=scaffold15|size1195317:hsp:8688:4.5.0.10;Parent=scaffold15|size1195317:hit:3924:4.5.0.10;Target=maker-scaffold15|size1195317-exonerate_est2genome-gene-10.1-mRNA-1 5048 5153 +;Gap=M106
scaffold15|size1195317	model_gff:maker	match	1012194	1018714	29194	+	.	ID=scaffold15|size1195317:hit:3925:4.5.0.10;Name=maker-scaffold15|size1195317-exonerate_est2genome-gene-10.1-mRNA-2;score=29194
scaffold15|size1195317	model_gff:maker	match_part	1012194	1014866	.	+	.	ID=scaffold15|size1195317:hsp:8689:4.5.0.10;Parent=scaffold15|size1195317:hit:3925:4.5.0.10;Target=maker-scaffold15|size1195317-exonerate_est2genome-gene-10.1-mRNA-2 1 2673 +;Gap=M2673
scaffold15|size1195317	model_gff:maker	match_part	1014941	1015149	.	+	.	ID=scaffold15|size1195317:hsp:8690:4.5.0.10;Parent=scaffold15|size1195317:hit:3925:4.5.0.10;Target=maker-scaffold15|size1195317-exonerate_est2genome-gene-10.1-mRNA-2 2674 2882 +;Gap=M209
scaffold15|size1195317	model_gff:maker	match_part	1015225	1015689	.	+	.	ID=scaffold15|size1195317:hsp:8691:4.5.0.10;Parent=scaffold15|size1195317:hit:3925:4.5.0.10;Target=maker-scaffold15|size1195317-exonerate_est2genome-gene-10.1-mRNA-2 2883 3347 +;Gap=M465
scaffold15|size1195317	model_gff:maker	match_part	1015783	1016072	.	+	.	ID=scaffold15|size1195317:hsp:8692:4.5.0.10;Parent=scaffold15|size1195317:hit:3925:4.5.0.10;Target=maker-scaffold15|size1195317-exonerate_est2genome-gene-10.1-mRNA-2 3348 3637 +;Gap=M290
scaffold15|size1195317	model_gff:maker	match_part	1016165	1016539	.	+	.	ID=scaffold15|size1195317:hsp:8693:4.5.0.10;Parent=scaffold15|size1195317:hit:3925:4.5.0.10;Target=maker-scaffold15|size1195317-exonerate_est2genome-gene-10.1-mRNA-2 3638 4012 +;Gap=M375
scaffold15|size1195317	model_gff:maker	match_part	1016630	1017496	.	+	.	ID=scaffold15|size1195317:hsp:8694:4.5.0.10;Parent=scaffold15|size1195317:hit:3925:4.5.0.10;Target=maker-scaffold15|size1195317-exonerate_est2genome-gene-10.1-mRNA-2 4013 4879 +;Gap=M867
scaffold15|size1195317	model_gff:maker	match_part	1017582	1017686	.	+	.	ID=scaffold15|size1195317:hsp:8695:4.5.0.10;Parent=scaffold15|size1195317:hit:3925:4.5.0.10;Target=maker-scaffold15|size1195317-exonerate_est2genome-gene-10.1-mRNA-2 4880 4984 +;Gap=M105
scaffold15|size1195317	model_gff:maker	match_part	1017793	1018714	.	+	.	ID=scaffold15|size1195317:hsp:8696:4.5.0.10;Parent=scaffold15|size1195317:hit:3925:4.5.0.10;Target=maker-scaffold15|size1195317-exonerate_est2genome-gene-10.1-mRNA-2 4985 5906 +;Gap=M922
scaffold15|size1195317	model_gff:maker	match	1016051	1018714	2383	+	.	ID=scaffold15|size1195317:hit:3926:4.5.0.10;Name=maker-scaffold15|size1195317-exonerate_est2genome-gene-10.1-mRNA-3;score=2383
scaffold15|size1195317	model_gff:maker	match_part	1016051	1016539	.	+	.	ID=scaffold15|size1195317:hsp:8697:4.5.0.10;Parent=scaffold15|size1195317:hit:3926:4.5.0.10;Target=maker-scaffold15|size1195317-exonerate_est2genome-gene-10.1-mRNA-3 1895 2383 +;Gap=M489
scaffold15|size1195317	model_gff:maker	match_part	1016630	1017496	.	+	.	ID=scaffold15|size1195317:hsp:8698:4.5.0.10;Parent=scaffold15|size1195317:hit:3926:4.5.0.10;Target=maker-scaffold15|size1195317-exonerate_est2genome-gene-10.1-mRNA-3 1 867 +;Gap=M867
scaffold15|size1195317	model_gff:maker	match_part	1017582	1017686	.	+	.	ID=scaffold15|size1195317:hsp:8699:4.5.0.10;Parent=scaffold15|size1195317:hit:3926:4.5.0.10;Target=maker-scaffold15|size1195317-exonerate_est2genome-gene-10.1-mRNA-3 868 972 +;Gap=M105
scaffold15|size1195317	model_gff:maker	match_part	1017793	1018714	.	+	.	ID=scaffold15|size1195317:hsp:8700:4.5.0.10;Parent=scaffold15|size1195317:hit:3926:4.5.0.10;Target=maker-scaffold15|size1195317-exonerate_est2genome-gene-10.1-mRNA-3 973 1894 +;Gap=M922
scaffold15|size1195317	model_gff:maker	match	1131039	1131481	823	+	.	ID=scaffold15|size1195317:hit:3927:4.5.0.10;Name=maker-scaffold15|size1195317-exonerate_est2genome-gene-10.5-mRNA-1;score=823
scaffold15|size1195317	model_gff:maker	match_part	1131039	1131240	.	+	.	ID=scaffold15|size1195317:hsp:8701:4.5.0.10;Parent=scaffold15|size1195317:hit:3927:4.5.0.10;Target=maker-scaffold15|size1195317-exonerate_est2genome-gene-10.5-mRNA-1 1 202 +;Gap=M202
scaffold15|size1195317	model_gff:maker	match_part	1131465	1131481	.	+	.	ID=scaffold15|size1195317:hsp:8702:4.5.0.10;Parent=scaffold15|size1195317:hit:3927:4.5.0.10;Target=maker-scaffold15|size1195317-exonerate_est2genome-gene-10.5-mRNA-1 203 219 +;Gap=M17
scaffold15|size1195317	model_gff:maker	match	1148473	1150109	1540	+	.	ID=scaffold15|size1195317:hit:3928:4.5.0.10;Name=maker-scaffold15|size1195317-exonerate_est2genome-gene-10.6-mRNA-1;score=1540
scaffold15|size1195317	model_gff:maker	match_part	1148473	1149578	.	+	.	ID=scaffold15|size1195317:hsp:8703:4.5.0.10;Parent=scaffold15|size1195317:hit:3928:4.5.0.10;Target=maker-scaffold15|size1195317-exonerate_est2genome-gene-10.6-mRNA-1 1 1106 +;Gap=M1106
scaffold15|size1195317	model_gff:maker	match_part	1149676	1150109	.	+	.	ID=scaffold15|size1195317:hsp:8704:4.5.0.10;Parent=scaffold15|size1195317:hit:3928:4.5.0.10;Target=maker-scaffold15|size1195317-exonerate_est2genome-gene-10.6-mRNA-1 1107 1540 +;Gap=M434
scaffold15|size1195317	model_gff:maker	match	1025020	1026553	1347	-	.	ID=scaffold15|size1195317:hit:3929:4.5.0.10;Name=maker-scaffold15|size1195317-exonerate_protein2genome-gene-10.20-mRNA-1;score=1347
scaffold15|size1195317	model_gff:maker	match_part	1026348	1026553	.	-	.	ID=scaffold15|size1195317:hsp:8705:4.5.0.10;Parent=scaffold15|size1195317:hit:3929:4.5.0.10;Target=maker-scaffold15|size1195317-exonerate_protein2genome-gene-10.20-mRNA-1 1142 1347 +;Gap=M206
scaffold15|size1195317	model_gff:maker	match_part	1025020	1026160	.	-	.	ID=scaffold15|size1195317:hsp:8706:4.5.0.10;Parent=scaffold15|size1195317:hit:3929:4.5.0.10;Target=maker-scaffold15|size1195317-exonerate_protein2genome-gene-10.20-mRNA-1 1 1141 +;Gap=M1141
scaffold15|size1195317	model_gff:maker	match	1025273	1026136	864	-	.	ID=scaffold15|size1195317:hit:3930:4.5.0.10;Name=maker-scaffold15|size1195317-exonerate_protein2genome-gene-10.20-mRNA-2;score=864
scaffold15|size1195317	model_gff:maker	match_part	1025273	1026136	.	-	.	ID=scaffold15|size1195317:hsp:8707:4.5.0.10;Parent=scaffold15|size1195317:hit:3930:4.5.0.10;Target=maker-scaffold15|size1195317-exonerate_protein2genome-gene-10.20-mRNA-2 1 864 +;Gap=M864
scaffold15|size1195317	model_gff:maker	match	1025273	1025857	585	-	.	ID=scaffold15|size1195317:hit:3931:4.5.0.10;Name=maker-scaffold15|size1195317-exonerate_protein2genome-gene-10.20-mRNA-3;score=585
scaffold15|size1195317	model_gff:maker	match_part	1025273	1025857	.	-	.	ID=scaffold15|size1195317:hsp:8708:4.5.0.10;Parent=scaffold15|size1195317:hit:3931:4.5.0.10;Target=maker-scaffold15|size1195317-exonerate_protein2genome-gene-10.20-mRNA-3 1 585 +;Gap=M585
scaffold15|size1195317	model_gff:maker	match	1025273	1025830	558	-	.	ID=scaffold15|size1195317:hit:3932:4.5.0.10;Name=maker-scaffold15|size1195317-exonerate_protein2genome-gene-10.20-mRNA-4;score=558
scaffold15|size1195317	model_gff:maker	match_part	1025273	1025830	.	-	.	ID=scaffold15|size1195317:hsp:8709:4.5.0.10;Parent=scaffold15|size1195317:hit:3932:4.5.0.10;Target=maker-scaffold15|size1195317-exonerate_protein2genome-gene-10.20-mRNA-4 1 558 +;Gap=M558
scaffold15|size1195317	model_gff:maker	match	1025273	1025575	303	-	.	ID=scaffold15|size1195317:hit:3933:4.5.0.10;Name=maker-scaffold15|size1195317-exonerate_protein2genome-gene-10.20-mRNA-5;score=303
scaffold15|size1195317	model_gff:maker	match_part	1025273	1025575	.	-	.	ID=scaffold15|size1195317:hsp:8710:4.5.0.10;Parent=scaffold15|size1195317:hit:3933:4.5.0.10;Target=maker-scaffold15|size1195317-exonerate_protein2genome-gene-10.20-mRNA-5 1 303 +;Gap=M303
scaffold15|size1195317	model_gff:maker	match	1065756	1070072	4211	-	.	ID=scaffold15|size1195317:hit:3934:4.5.0.10;Name=maker-scaffold15|size1195317-exonerate_protein2genome-gene-10.21-mRNA-1;score=4211
scaffold15|size1195317	model_gff:maker	match_part	1066002	1070072	.	-	.	ID=scaffold15|size1195317:hsp:8711:4.5.0.10;Parent=scaffold15|size1195317:hit:3934:4.5.0.10;Target=maker-scaffold15|size1195317-exonerate_protein2genome-gene-10.21-mRNA-1 141 4211 +;Gap=M4071
scaffold15|size1195317	model_gff:maker	match_part	1065756	1065895	.	-	.	ID=scaffold15|size1195317:hsp:8712:4.5.0.10;Parent=scaffold15|size1195317:hit:3934:4.5.0.10;Target=maker-scaffold15|size1195317-exonerate_protein2genome-gene-10.21-mRNA-1 1 140 +;Gap=M140
scaffold15|size1195317	model_gff:maker	match	1078072	1080233	1816	-	.	ID=scaffold15|size1195317:hit:3935:4.5.0.10;Name=maker-scaffold15|size1195317-exonerate_protein2genome-gene-10.22-mRNA-1;score=1816
scaffold15|size1195317	model_gff:maker	match_part	1080050	1080233	.	-	.	ID=scaffold15|size1195317:hsp:8713:4.5.0.10;Parent=scaffold15|size1195317:hit:3935:4.5.0.10;Target=maker-scaffold15|size1195317-exonerate_protein2genome-gene-10.22-mRNA-1 1633 1816 +;Gap=M184
scaffold15|size1195317	model_gff:maker	match_part	1079370	1079943	.	-	.	ID=scaffold15|size1195317:hsp:8714:4.5.0.10;Parent=scaffold15|size1195317:hit:3935:4.5.0.10;Target=maker-scaffold15|size1195317-exonerate_protein2genome-gene-10.22-mRNA-1 1059 1632 +;Gap=M574
scaffold15|size1195317	model_gff:maker	match_part	1079089	1079321	.	-	.	ID=scaffold15|size1195317:hsp:8715:4.5.0.10;Parent=scaffold15|size1195317:hit:3935:4.5.0.10;Target=maker-scaffold15|size1195317-exonerate_protein2genome-gene-10.22-mRNA-1 826 1058 +;Gap=M233
scaffold15|size1195317	model_gff:maker	match_part	1078677	1079003	.	-	.	ID=scaffold15|size1195317:hsp:8716:4.5.0.10;Parent=scaffold15|size1195317:hit:3935:4.5.0.10;Target=maker-scaffold15|size1195317-exonerate_protein2genome-gene-10.22-mRNA-1 499 825 +;Gap=M327
scaffold15|size1195317	model_gff:maker	match_part	1078072	1078569	.	-	.	ID=scaffold15|size1195317:hsp:8717:4.5.0.10;Parent=scaffold15|size1195317:hit:3935:4.5.0.10;Target=maker-scaffold15|size1195317-exonerate_protein2genome-gene-10.22-mRNA-1 1 498 +;Gap=M498
scaffold15|size1195317	model_gff:maker	match	1078072	1080233	1864	-	.	ID=scaffold15|size1195317:hit:3936:4.5.0.10;Name=maker-scaffold15|size1195317-exonerate_protein2genome-gene-10.22-mRNA-2;score=1864
scaffold15|size1195317	model_gff:maker	match_part	1080050	1080233	.	-	.	ID=scaffold15|size1195317:hsp:8718:4.5.0.10;Parent=scaffold15|size1195317:hit:3936:4.5.0.10;Target=maker-scaffold15|size1195317-exonerate_protein2genome-gene-10.22-mRNA-2 1681 1864 +;Gap=M184
scaffold15|size1195317	model_gff:maker	match_part	1079089	1079943	.	-	.	ID=scaffold15|size1195317:hsp:8719:4.5.0.10;Parent=scaffold15|size1195317:hit:3936:4.5.0.10;Target=maker-scaffold15|size1195317-exonerate_protein2genome-gene-10.22-mRNA-2 1 855 +;Gap=M855
scaffold15|size1195317	model_gff:maker	match_part	1078677	1079003	.	-	.	ID=scaffold15|size1195317:hsp:8720:4.5.0.10;Parent=scaffold15|size1195317:hit:3936:4.5.0.10;Target=maker-scaffold15|size1195317-exonerate_protein2genome-gene-10.22-mRNA-2 1354 1680 +;Gap=M327
scaffold15|size1195317	model_gff:maker	match_part	1078072	1078569	.	-	.	ID=scaffold15|size1195317:hsp:8721:4.5.0.10;Parent=scaffold15|size1195317:hit:3936:4.5.0.10;Target=maker-scaffold15|size1195317-exonerate_protein2genome-gene-10.22-mRNA-2 856 1353 +;Gap=M498
scaffold15|size1195317	model_gff:maker	match	1078222	1079691	1227	-	.	ID=scaffold15|size1195317:hit:3937:4.5.0.10;Name=maker-scaffold15|size1195317-exonerate_protein2genome-gene-10.22-mRNA-3;score=1227
scaffold15|size1195317	model_gff:maker	match_part	1079344	1079691	.	-	.	ID=scaffold15|size1195317:hsp:8722:4.5.0.10;Parent=scaffold15|size1195317:hit:3937:4.5.0.10;Target=maker-scaffold15|size1195317-exonerate_protein2genome-gene-10.22-mRNA-3 880 1227 +;Gap=M348
scaffold15|size1195317	model_gff:maker	match_part	1079089	1079298	.	-	.	ID=scaffold15|size1195317:hsp:8723:4.5.0.10;Parent=scaffold15|size1195317:hit:3937:4.5.0.10;Target=maker-scaffold15|size1195317-exonerate_protein2genome-gene-10.22-mRNA-3 670 879 +;Gap=M210
scaffold15|size1195317	model_gff:maker	match_part	1078668	1079003	.	-	.	ID=scaffold15|size1195317:hsp:8724:4.5.0.10;Parent=scaffold15|size1195317:hit:3937:4.5.0.10;Target=maker-scaffold15|size1195317-exonerate_protein2genome-gene-10.22-mRNA-3 334 669 +;Gap=M336
scaffold15|size1195317	model_gff:maker	match_part	1078222	1078554	.	-	.	ID=scaffold15|size1195317:hsp:8725:4.5.0.10;Parent=scaffold15|size1195317:hit:3937:4.5.0.10;Target=maker-scaffold15|size1195317-exonerate_protein2genome-gene-10.22-mRNA-3 1 333 +;Gap=M333
scaffold15|size1195317	model_gff:maker	match	1041782	1042121	1246	-	.	ID=scaffold15|size1195317:hit:3938:4.5.0.10;Name=maker-scaffold15|size1195317-exonerate_est2genome-gene-10.9-mRNA-1;score=1246
scaffold15|size1195317	model_gff:maker	match_part	1042066	1042121	.	-	.	ID=scaffold15|size1195317:hsp:8726:4.5.0.10;Parent=scaffold15|size1195317:hit:3938:4.5.0.10;Target=maker-scaffold15|size1195317-exonerate_est2genome-gene-10.9-mRNA-1 200 255 +;Gap=M56
scaffold15|size1195317	model_gff:maker	match_part	1041782	1041980	.	-	.	ID=scaffold15|size1195317:hsp:8727:4.5.0.10;Parent=scaffold15|size1195317:hit:3938:4.5.0.10;Target=maker-scaffold15|size1195317-exonerate_est2genome-gene-10.9-mRNA-1 1 199 +;Gap=M199
scaffold15|size1195317	model_gff:maker	match	1150122	1151836	8087	-	.	ID=scaffold15|size1195317:hit:3939:4.5.0.10;Name=maker-scaffold15|size1195317-exonerate_est2genome-gene-10.13-mRNA-1;score=8087
scaffold15|size1195317	model_gff:maker	match_part	1151748	1151836	.	-	.	ID=scaffold15|size1195317:hsp:8728:4.5.0.10;Parent=scaffold15|size1195317:hit:3939:4.5.0.10;Target=maker-scaffold15|size1195317-exonerate_est2genome-gene-10.13-mRNA-1 1555 1643 +;Gap=M89
scaffold15|size1195317	model_gff:maker	match_part	1150122	1151675	.	-	.	ID=scaffold15|size1195317:hsp:8729:4.5.0.10;Parent=scaffold15|size1195317:hit:3939:4.5.0.10;Target=maker-scaffold15|size1195317-exonerate_est2genome-gene-10.13-mRNA-1 1 1554 +;Gap=M1554
scaffold15|size1195317	model_gff:maker	match	1152685	1153683	999	+	.	ID=scaffold15|size1195317:hit:3940:4.5.0.10;Name=maker-scaffold15|size1195317-exonerate_protein2genome-gene-10.19-mRNA-1;score=999
scaffold15|size1195317	model_gff:maker	match_part	1152685	1153683	.	+	.	ID=scaffold15|size1195317:hsp:8730:4.5.0.10;Parent=scaffold15|size1195317:hit:3940:4.5.0.10;Target=maker-scaffold15|size1195317-exonerate_protein2genome-gene-10.19-mRNA-1 1 999 +;Gap=M999
scaffold15|size1195317	model_gff:maker	match	1153060	1153683	624	+	.	ID=scaffold15|size1195317:hit:3941:4.5.0.10;Name=maker-scaffold15|size1195317-exonerate_protein2genome-gene-10.19-mRNA-2;score=624
scaffold15|size1195317	model_gff:maker	match_part	1153060	1153683	.	+	.	ID=scaffold15|size1195317:hsp:8731:4.5.0.10;Parent=scaffold15|size1195317:hit:3941:4.5.0.10;Target=maker-scaffold15|size1195317-exonerate_protein2genome-gene-10.19-mRNA-2 1 624 +;Gap=M624
scaffold15|size1195317	model_gff:maker	match	1153363	1153683	321	+	.	ID=scaffold15|size1195317:hit:3942:4.5.0.10;Name=maker-scaffold15|size1195317-exonerate_protein2genome-gene-10.19-mRNA-3;score=321
scaffold15|size1195317	model_gff:maker	match_part	1153363	1153683	.	+	.	ID=scaffold15|size1195317:hsp:8732:4.5.0.10;Parent=scaffold15|size1195317:hit:3942:4.5.0.10;Target=maker-scaffold15|size1195317-exonerate_protein2genome-gene-10.19-mRNA-3 1 321 +;Gap=M321
scaffold15|size1195317	model_gff:maker	match	1153241	1153312	72	+	.	ID=scaffold15|size1195317:hit:3943:4.5.0.10;Name=maker-scaffold15|size1195317-exonerate_protein2genome-gene-10.19-mRNA-4;score=72
scaffold15|size1195317	model_gff:maker	match_part	1153241	1153312	.	+	.	ID=scaffold15|size1195317:hsp:8733:4.5.0.10;Parent=scaffold15|size1195317:hit:3943:4.5.0.10;Target=maker-scaffold15|size1195317-exonerate_protein2genome-gene-10.19-mRNA-4 1 72 +;Gap=M72
scaffold15|size1195317	model_gff:maker	match	1007611	1008414	774	+	.	ID=scaffold15|size1195317:hit:3944:4.5.0.10;Name=maker-scaffold15|size1195317-exonerate_protein2genome-gene-10.14-mRNA-1;score=774
scaffold15|size1195317	model_gff:maker	match_part	1007611	1007681	.	+	.	ID=scaffold15|size1195317:hsp:8734:4.5.0.10;Parent=scaffold15|size1195317:hit:3944:4.5.0.10;Target=maker-scaffold15|size1195317-exonerate_protein2genome-gene-10.14-mRNA-1 1 71 +;Gap=M71
scaffold15|size1195317	model_gff:maker	match_part	1007712	1008414	.	+	.	ID=scaffold15|size1195317:hsp:8735:4.5.0.10;Parent=scaffold15|size1195317:hit:3944:4.5.0.10;Target=maker-scaffold15|size1195317-exonerate_protein2genome-gene-10.14-mRNA-1 72 774 +;Gap=M703
scaffold15|size1195317	model_gff:maker	match	1102265	1102918	654	-	.	ID=scaffold15|size1195317:hit:3945:4.5.0.10;Name=maker-scaffold15|size1195317-exonerate_protein2genome-gene-10.27-mRNA-1;score=654
scaffold15|size1195317	model_gff:maker	match_part	1102265	1102918	.	-	.	ID=scaffold15|size1195317:hsp:8736:4.5.0.10;Parent=scaffold15|size1195317:hit:3945:4.5.0.10;Target=maker-scaffold15|size1195317-exonerate_protein2genome-gene-10.27-mRNA-1 1 654 +;Gap=M654
scaffold15|size1195317	model_gff:maker	match	1114940	1115518	579	-	.	ID=scaffold15|size1195317:hit:3946:4.5.0.10;Name=maker-scaffold15|size1195317-exonerate_protein2genome-gene-10.28-mRNA-1;score=579
scaffold15|size1195317	model_gff:maker	match_part	1114940	1115518	.	-	.	ID=scaffold15|size1195317:hsp:8737:4.5.0.10;Parent=scaffold15|size1195317:hit:3946:4.5.0.10;Target=maker-scaffold15|size1195317-exonerate_protein2genome-gene-10.28-mRNA-1 1 579 +;Gap=M579
scaffold15|size1195317	model_gff:maker	match	1095077	1095673	492	-	.	ID=scaffold15|size1195317:hit:3947:4.5.0.10;Name=maker-scaffold15|size1195317-exonerate_protein2genome-gene-10.26-mRNA-1;score=492
scaffold15|size1195317	model_gff:maker	match_part	1095430	1095673	.	-	.	ID=scaffold15|size1195317:hsp:8738:4.5.0.10;Parent=scaffold15|size1195317:hit:3947:4.5.0.10;Target=maker-scaffold15|size1195317-exonerate_protein2genome-gene-10.26-mRNA-1 249 492 +;Gap=M244
scaffold15|size1195317	model_gff:maker	match_part	1095077	1095324	.	-	.	ID=scaffold15|size1195317:hsp:8739:4.5.0.10;Parent=scaffold15|size1195317:hit:3947:4.5.0.10;Target=maker-scaffold15|size1195317-exonerate_protein2genome-gene-10.26-mRNA-1 1 248 +;Gap=M248
scaffold15|size1195317	model_gff:maker	match	1095077	1095289	213	-	.	ID=scaffold15|size1195317:hit:3948:4.5.0.10;Name=maker-scaffold15|size1195317-exonerate_protein2genome-gene-10.26-mRNA-2;score=213
scaffold15|size1195317	model_gff:maker	match_part	1095077	1095289	.	-	.	ID=scaffold15|size1195317:hsp:8740:4.5.0.10;Parent=scaffold15|size1195317:hit:3948:4.5.0.10;Target=maker-scaffold15|size1195317-exonerate_protein2genome-gene-10.26-mRNA-2 1 213 +;Gap=M213
scaffold15|size1195317	model_gff:maker	match	1085622	1085918	297	-	.	ID=scaffold15|size1195317:hit:3949:4.5.0.10;Name=maker-scaffold15|size1195317-exonerate_protein2genome-gene-10.23-mRNA-1;score=297
scaffold15|size1195317	model_gff:maker	match_part	1085622	1085918	.	-	.	ID=scaffold15|size1195317:hsp:8741:4.5.0.10;Parent=scaffold15|size1195317:hit:3949:4.5.0.10;Target=maker-scaffold15|size1195317-exonerate_protein2genome-gene-10.23-mRNA-1 1 297 +;Gap=M297
###
scaffold15|size1195317	repeatmasker	match	81227	81342	37	+	.	ID=scaffold15|size1195317:hit:0:1.3.0.0;Name=species:%2528AACA%2529n|genus:Simple_repeat;Target=species:%2528AACA%2529n|genus:Simple_repeat 1 120 +
scaffold15|size1195317	repeatmasker	match_part	81227	81342	37	+	.	ID=scaffold15|size1195317:hsp:0:1.3.0.0;Parent=scaffold15|size1195317:hit:0:1.3.0.0;Target=species:%252528AACA%252529n|genus:Simple_repeat 1 120 +
scaffold15|size1195317	repeatmasker	match	32664	32733	37	+	.	ID=scaffold15|size1195317:hit:1:1.3.0.0;Name=species:%2528ACAAACTG%2529n|genus:Simple_repeat;Target=species:%2528ACAAACTG%2529n|genus:Simple_repeat 1 70 +
scaffold15|size1195317	repeatmasker	match_part	32664	32733	37	+	.	ID=scaffold15|size1195317:hsp:1:1.3.0.0;Parent=scaffold15|size1195317:hit:1:1.3.0.0;Target=species:%252528ACAAACTG%252529n|genus:Simple_repeat 1 70 +
scaffold15|size1195317	repeatmasker	match	18577	18612	16	+	.	ID=scaffold15|size1195317:hit:2:1.3.0.0;Name=species:%2528CCCTTA%2529n|genus:Simple_repeat;Target=species:%2528CCCTTA%2529n|genus:Simple_repeat 1 36 +
scaffold15|size1195317	repeatmasker	match_part	18577	18612	16	+	.	ID=scaffold15|size1195317:hsp:2:1.3.0.0;Parent=scaffold15|size1195317:hit:2:1.3.0.0;Target=species:%252528CCCTTA%252529n|genus:Simple_repeat 1 36 +
scaffold15|size1195317	repeatmasker	match	30654	30688	14	+	.	ID=scaffold15|size1195317:hit:3:1.3.0.0;Name=species:%2528GGC%2529n|genus:Simple_repeat;Target=species:%2528GGC%2529n|genus:Simple_repeat 1 34 +
scaffold15|size1195317	repeatmasker	match_part	30654	30688	14	+	.	ID=scaffold15|size1195317:hsp:3:1.3.0.0;Parent=scaffold15|size1195317:hit:3:1.3.0.0;Target=species:%252528GGC%252529n|genus:Simple_repeat 1 34 +
scaffold15|size1195317	repeatmasker	match	34254	34288	14	+	.	ID=scaffold15|size1195317:hit:4:1.3.0.0;Name=species:%2528GGC%2529n|genus:Simple_repeat;Target=species:%2528GGC%2529n|genus:Simple_repeat 1 34 +
scaffold15|size1195317	repeatmasker	match_part	34254	34288	14	+	.	ID=scaffold15|size1195317:hsp:4:1.3.0.0;Parent=scaffold15|size1195317:hit:4:1.3.0.0;Target=species:%252528GGC%252529n|genus:Simple_repeat 1 34 +
scaffold15|size1195317	repeatmasker	match	78878	81197	1170	+	.	ID=scaffold15|size1195317:hit:5:1.3.0.0;Name=species:%2528TAACAAAC%2529n|genus:Simple_repeat;Target=species:%2528TAACAAAC%2529n|genus:Simple_repeat 1 2321 +
scaffold15|size1195317	repeatmasker	match_part	78878	81197	1170	+	.	ID=scaffold15|size1195317:hsp:5:1.3.0.0;Parent=scaffold15|size1195317:hit:5:1.3.0.0;Target=species:%252528TAACAAAC%252529n|genus:Simple_repeat 1 2321 +
scaffold15|size1195317	repeatmasker	match	28812	28871	15	+	.	ID=scaffold15|size1195317:hit:6:1.3.0.0;Name=species:%2528GTTA%2529n|genus:Simple_repeat;Target=species:%2528GTTA%2529n|genus:Simple_repeat 1 62 +
scaffold15|size1195317	repeatmasker	match_part	28812	28871	15	+	.	ID=scaffold15|size1195317:hsp:6:1.3.0.0;Parent=scaffold15|size1195317:hit:6:1.3.0.0;Target=species:%252528GTTA%252529n|genus:Simple_repeat 1 62 +
scaffold15|size1195317	repeatmasker	match	28717	28758	30	+	.	ID=scaffold15|size1195317:hit:7:1.3.0.0;Name=species:%2528TTGT%2529n|genus:Simple_repeat;Target=species:%2528TTGT%2529n|genus:Simple_repeat 1 42 +
scaffold15|size1195317	repeatmasker	match_part	28717	28758	30	+	.	ID=scaffold15|size1195317:hsp:7:1.3.0.0;Parent=scaffold15|size1195317:hit:7:1.3.0.0;Target=species:%252528TTGT%252529n|genus:Simple_repeat 1 42 +
scaffold15|size1195317	repeatmasker	match	1	3287	16749	+	.	ID=scaffold15|size1195317:hit:8:1.3.0.0;Name=species:rnd-1_family-7|genus:LTR%252FGypsy;Target=species:rnd-1_family-7|genus:LTR%252FGypsy 3038 4843 +
scaffold15|size1195317	repeatmasker	match_part	1	3287	16749	+	.	ID=scaffold15|size1195317:hsp:8:1.3.0.0;Parent=scaffold15|size1195317:hit:8:1.3.0.0;Target=species:rnd-1_family-7|genus:LTR%25252FGypsy 3038 4843 +
scaffold15|size1195317	repeatmasker	match	3356	6591	3751	+	.	ID=scaffold15|size1195317:hit:9:1.3.0.0;Name=species:rnd-1_family-36|genus:Unknown;Target=species:rnd-1_family-36|genus:Unknown 2296 3155 +
scaffold15|size1195317	repeatmasker	match_part	3356	6591	3751	+	.	ID=scaffold15|size1195317:hsp:9:1.3.0.0;Parent=scaffold15|size1195317:hit:9:1.3.0.0;Target=species:rnd-1_family-36|genus:Unknown 2296 3155 +
scaffold15|size1195317	repeatmasker	match	6673	8326	1537	+	.	ID=scaffold15|size1195317:hit:10:1.3.0.0;Name=species:rnd-1_family-1359|genus:Unknown;Target=species:rnd-1_family-1359|genus:Unknown 1 324 +
scaffold15|size1195317	repeatmasker	match_part	6673	8326	1537	+	.	ID=scaffold15|size1195317:hsp:10:1.3.0.0;Parent=scaffold15|size1195317:hit:10:1.3.0.0;Target=species:rnd-1_family-1359|genus:Unknown 1 324 +
scaffold15|size1195317	repeatmasker	match	8419	9878	2817	+	.	ID=scaffold15|size1195317:hit:11:1.3.0.0;Name=species:rnd-1_family-758|genus:Unknown;Target=species:rnd-1_family-758|genus:Unknown 113 666 +
scaffold15|size1195317	repeatmasker	match_part	8419	9878	2817	+	.	ID=scaffold15|size1195317:hsp:11:1.3.0.0;Parent=scaffold15|size1195317:hit:11:1.3.0.0;Target=species:rnd-1_family-758|genus:Unknown 113 666 +
scaffold15|size1195317	repeatmasker	match	15893	17018	4786	+	.	ID=scaffold15|size1195317:hit:12:1.3.0.0;Name=species:rnd-1_family-103|genus:Unknown;Target=species:rnd-1_family-103|genus:Unknown 351 947 +
scaffold15|size1195317	repeatmasker	match_part	15893	17018	4786	+	.	ID=scaffold15|size1195317:hsp:12:1.3.0.0;Parent=scaffold15|size1195317:hit:12:1.3.0.0;Target=species:rnd-1_family-103|genus:Unknown 351 947 +
scaffold15|size1195317	repeatmasker	match	19051	19958	3106	+	.	ID=scaffold15|size1195317:hit:13:1.3.0.0;Name=species:rnd-1_family-36|genus:Unknown;Target=species:rnd-1_family-36|genus:Unknown 2289 2857 +
scaffold15|size1195317	repeatmasker	match_part	19051	19958	3106	+	.	ID=scaffold15|size1195317:hsp:13:1.3.0.0;Parent=scaffold15|size1195317:hit:13:1.3.0.0;Target=species:rnd-1_family-36|genus:Unknown 2289 2857 +
scaffold15|size1195317	repeatmasker	match	20116	22355	16792	+	.	ID=scaffold15|size1195317:hit:14:1.3.0.0;Name=species:rnd-1_family-1013|genus:LTR%252FPao;Target=species:rnd-1_family-1013|genus:LTR%252FPao 1 2232 +
scaffold15|size1195317	repeatmasker	match_part	20116	22355	16792	+	.	ID=scaffold15|size1195317:hsp:14:1.3.0.0;Parent=scaffold15|size1195317:hit:14:1.3.0.0;Target=species:rnd-1_family-1013|genus:LTR%25252FPao 1 2232 +
scaffold15|size1195317	repeatmasker	match	22424	22623	540	+	.	ID=scaffold15|size1195317:hit:15:1.3.0.0;Name=species:genome_12_13613|genus:Unspecified;Target=species:genome_12_13613|genus:Unspecified 312 524 +
scaffold15|size1195317	repeatmasker	match_part	22424	22623	540	+	.	ID=scaffold15|size1195317:hsp:15:1.3.0.0;Parent=scaffold15|size1195317:hit:15:1.3.0.0;Target=species:genome_12_13613|genus:Unspecified 312 524 +
scaffold15|size1195317	repeatmasker	match	22705	25224	3955	+	.	ID=scaffold15|size1195317:hit:16:1.3.0.0;Name=species:rnd-1_family-36|genus:Unknown;Target=species:rnd-1_family-36|genus:Unknown 2289 3316 +
scaffold15|size1195317	repeatmasker	match_part	22705	25224	3955	+	.	ID=scaffold15|size1195317:hsp:16:1.3.0.0;Parent=scaffold15|size1195317:hit:16:1.3.0.0;Target=species:rnd-1_family-36|genus:Unknown 2289 3316 +
scaffold15|size1195317	repeatmasker	match	25698	28559	3883	+	.	ID=scaffold15|size1195317:hit:17:1.3.0.0;Name=species:rnd-5_family-1173|genus:Unknown;Target=species:rnd-5_family-1173|genus:Unknown 52 745 +
scaffold15|size1195317	repeatmasker	match_part	25698	28559	3883	+	.	ID=scaffold15|size1195317:hsp:17:1.3.0.0;Parent=scaffold15|size1195317:hit:17:1.3.0.0;Target=species:rnd-5_family-1173|genus:Unknown 52 745 +
scaffold15|size1195317	repeatmasker	match	28759	28807	274	+	.	ID=scaffold15|size1195317:hit:18:1.3.0.0;Name=species:genome_10_17896|genus:Unspecified;Target=species:genome_10_17896|genus:Unspecified 636 683 +
scaffold15|size1195317	repeatmasker	match_part	28759	28807	274	+	.	ID=scaffold15|size1195317:hsp:18:1.3.0.0;Parent=scaffold15|size1195317:hit:18:1.3.0.0;Target=species:genome_10_17896|genus:Unspecified 636 683 +
scaffold15|size1195317	repeatmasker	match	28873	29629	3421	+	.	ID=scaffold15|size1195317:hit:19:1.3.0.0;Name=species:genome_10_17896|genus:Unspecified;Target=species:genome_10_17896|genus:Unspecified 682 1452 +
scaffold15|size1195317	repeatmasker	match_part	28873	29629	3421	+	.	ID=scaffold15|size1195317:hsp:19:1.3.0.0;Parent=scaffold15|size1195317:hit:19:1.3.0.0;Target=species:genome_10_17896|genus:Unspecified 682 1452 +
scaffold15|size1195317	repeatmasker	match	29715	30851	1571	+	.	ID=scaffold15|size1195317:hit:20:1.3.0.0;Name=species:genome_5_21030|genus:Unspecified;Target=species:genome_5_21030|genus:Unspecified 244 575 +
scaffold15|size1195317	repeatmasker	match_part	29715	30851	1571	+	.	ID=scaffold15|size1195317:hsp:20:1.3.0.0;Parent=scaffold15|size1195317:hit:20:1.3.0.0;Target=species:genome_5_21030|genus:Unspecified 244 575 +
scaffold15|size1195317	repeatmasker	match	30900	30962	225	+	.	ID=scaffold15|size1195317:hit:21:1.3.0.0;Name=species:rnd-1_family-834|genus:Unknown;Target=species:rnd-1_family-834|genus:Unknown 144 206 +
scaffold15|size1195317	repeatmasker	match_part	30900	30962	225	+	.	ID=scaffold15|size1195317:hsp:21:1.3.0.0;Parent=scaffold15|size1195317:hit:21:1.3.0.0;Target=species:rnd-1_family-834|genus:Unknown 144 206 +
scaffold15|size1195317	repeatmasker	match	31007	31109	433	+	.	ID=scaffold15|size1195317:hit:22:1.3.0.0;Name=species:rnd-1_family-322|genus:Unknown;Target=species:rnd-1_family-322|genus:Unknown 479 579 +
scaffold15|size1195317	repeatmasker	match_part	31007	31109	433	+	.	ID=scaffold15|size1195317:hsp:22:1.3.0.0;Parent=scaffold15|size1195317:hit:22:1.3.0.0;Target=species:rnd-1_family-322|genus:Unknown 479 579 +
scaffold15|size1195317	repeatmasker	match	31615	32600	4164	+	.	ID=scaffold15|size1195317:hit:23:1.3.0.0;Name=species:rnd-1_family-179|genus:Unknown;Target=species:rnd-1_family-179|genus:Unknown 2 553 +
scaffold15|size1195317	repeatmasker	match_part	31615	32600	4164	+	.	ID=scaffold15|size1195317:hsp:23:1.3.0.0;Parent=scaffold15|size1195317:hit:23:1.3.0.0;Target=species:rnd-1_family-179|genus:Unknown 2 553 +
scaffold15|size1195317	repeatmasker	match	33173	34451	2303	+	.	ID=scaffold15|size1195317:hit:24:1.3.0.0;Name=species:rnd-1_family-758|genus:Unknown;Target=species:rnd-1_family-758|genus:Unknown 24 667 +
scaffold15|size1195317	repeatmasker	match_part	33173	34451	2303	+	.	ID=scaffold15|size1195317:hsp:24:1.3.0.0;Parent=scaffold15|size1195317:hit:24:1.3.0.0;Target=species:rnd-1_family-758|genus:Unknown 24 667 +
scaffold15|size1195317	repeatmasker	match	34500	34562	225	+	.	ID=scaffold15|size1195317:hit:25:1.3.0.0;Name=species:rnd-1_family-834|genus:Unknown;Target=species:rnd-1_family-834|genus:Unknown 144 206 +
scaffold15|size1195317	repeatmasker	match_part	34500	34562	225	+	.	ID=scaffold15|size1195317:hsp:25:1.3.0.0;Parent=scaffold15|size1195317:hit:25:1.3.0.0;Target=species:rnd-1_family-834|genus:Unknown 144 206 +
scaffold15|size1195317	repeatmasker	match	34609	36202	11188	+	.	ID=scaffold15|size1195317:hit:26:1.3.0.0;Name=species:rnd-5_family-1821|genus:Unknown;Target=species:rnd-5_family-1821|genus:Unknown 1 1410 +
scaffold15|size1195317	repeatmasker	match_part	34609	36202	11188	+	.	ID=scaffold15|size1195317:hsp:26:1.3.0.0;Parent=scaffold15|size1195317:hit:26:1.3.0.0;Target=species:rnd-5_family-1821|genus:Unknown 1 1410 +
scaffold15|size1195317	repeatmasker	match	36279	36636	512	+	.	ID=scaffold15|size1195317:hit:27:1.3.0.0;Name=species:rnd-1_family-7|genus:LTR%252FGypsy;Target=species:rnd-1_family-7|genus:LTR%252FGypsy 43 150 +
scaffold15|size1195317	repeatmasker	match_part	36279	36636	512	+	.	ID=scaffold15|size1195317:hsp:27:1.3.0.0;Parent=scaffold15|size1195317:hit:27:1.3.0.0;Target=species:rnd-1_family-7|genus:LTR%25252FGypsy 43 150 +
scaffold15|size1195317	repeatmasker	match	36679	36776	706	+	.	ID=scaffold15|size1195317:hit:28:1.3.0.0;Name=species:rnd-5_family-745|genus:Unknown;Target=species:rnd-5_family-745|genus:Unknown 1 98 +
scaffold15|size1195317	repeatmasker	match_part	36679	36776	706	+	.	ID=scaffold15|size1195317:hsp:28:1.3.0.0;Parent=scaffold15|size1195317:hit:28:1.3.0.0;Target=species:rnd-5_family-745|genus:Unknown 1 98 +
scaffold15|size1195317	repeatmasker	match	37449	37689	1064	+	.	ID=scaffold15|size1195317:hit:29:1.3.0.0;Name=species:rnd-1_family-7|genus:LTR%252FGypsy;Target=species:rnd-1_family-7|genus:LTR%252FGypsy 2483 2655 +
scaffold15|size1195317	repeatmasker	match_part	37449	37689	1064	+	.	ID=scaffold15|size1195317:hsp:29:1.3.0.0;Parent=scaffold15|size1195317:hit:29:1.3.0.0;Target=species:rnd-1_family-7|genus:LTR%25252FGypsy 2483 2655 +
scaffold15|size1195317	repeatmasker	match	43879	44275	741	+	.	ID=scaffold15|size1195317:hit:30:1.3.0.0;Name=species:rnd-1_family-766|genus:Unknown;Target=species:rnd-1_family-766|genus:Unknown 2 250 +
scaffold15|size1195317	repeatmasker	match_part	43879	44275	741	+	.	ID=scaffold15|size1195317:hsp:30:1.3.0.0;Parent=scaffold15|size1195317:hit:30:1.3.0.0;Target=species:rnd-1_family-766|genus:Unknown 2 250 +
scaffold15|size1195317	repeatmasker	match	44329	46334	11094	+	.	ID=scaffold15|size1195317:hit:31:1.3.0.0;Name=species:rnd-5_family-1821|genus:Unknown;Target=species:rnd-5_family-1821|genus:Unknown 1 1423 +
scaffold15|size1195317	repeatmasker	match_part	44329	46334	11094	+	.	ID=scaffold15|size1195317:hsp:31:1.3.0.0;Parent=scaffold15|size1195317:hit:31:1.3.0.0;Target=species:rnd-5_family-1821|genus:Unknown 1 1423 +
scaffold15|size1195317	repeatmasker	match	46483	51134	18180	+	.	ID=scaffold15|size1195317:hit:32:1.3.0.0;Name=species:rnd-1_family-7|genus:LTR%252FGypsy;Target=species:rnd-1_family-7|genus:LTR%252FGypsy 2893 4843 +
scaffold15|size1195317	repeatmasker	match_part	46483	51134	18180	+	.	ID=scaffold15|size1195317:hsp:32:1.3.0.0;Parent=scaffold15|size1195317:hit:32:1.3.0.0;Target=species:rnd-1_family-7|genus:LTR%25252FGypsy 2893 4843 +
scaffold15|size1195317	repeatmasker	match	54618	54646	225	+	.	ID=scaffold15|size1195317:hit:33:1.3.0.0;Name=species:rnd-1_family-7|genus:LTR%252FGypsy;Target=species:rnd-1_family-7|genus:LTR%252FGypsy 2068 2096 +
scaffold15|size1195317	repeatmasker	match_part	54618	54646	225	+	.	ID=scaffold15|size1195317:hsp:33:1.3.0.0;Parent=scaffold15|size1195317:hit:33:1.3.0.0;Target=species:rnd-1_family-7|genus:LTR%25252FGypsy 2068 2096 +
scaffold15|size1195317	repeatmasker	match	55074	55102	247	+	.	ID=scaffold15|size1195317:hit:34:1.3.0.0;Name=species:rnd-1_family-7|genus:LTR%252FGypsy;Target=species:rnd-1_family-7|genus:LTR%252FGypsy 2068 2096 +
scaffold15|size1195317	repeatmasker	match_part	55074	55102	247	+	.	ID=scaffold15|size1195317:hsp:34:1.3.0.0;Parent=scaffold15|size1195317:hit:34:1.3.0.0;Target=species:rnd-1_family-7|genus:LTR%25252FGypsy 2068 2096 +
scaffold15|size1195317	repeatmasker	match	55402	55430	225	+	.	ID=scaffold15|size1195317:hit:35:1.3.0.0;Name=species:rnd-1_family-7|genus:LTR%252FGypsy;Target=species:rnd-1_family-7|genus:LTR%252FGypsy 2068 2096 +
scaffold15|size1195317	repeatmasker	match_part	55402	55430	225	+	.	ID=scaffold15|size1195317:hsp:35:1.3.0.0;Parent=scaffold15|size1195317:hit:35:1.3.0.0;Target=species:rnd-1_family-7|genus:LTR%25252FGypsy 2068 2096 +
scaffold15|size1195317	repeatmasker	match	70078	78859	43544	+	.	ID=scaffold15|size1195317:hit:36:1.3.0.0;Name=species:rnd-1_family-7|genus:LTR%252FGypsy;Target=species:rnd-1_family-7|genus:LTR%252FGypsy 42 4843 +
scaffold15|size1195317	repeatmasker	match_part	70078	78859	43544	+	.	ID=scaffold15|size1195317:hsp:36:1.3.0.0;Parent=scaffold15|size1195317:hit:36:1.3.0.0;Target=species:rnd-1_family-7|genus:LTR%25252FGypsy 42 4843 +
scaffold15|size1195317	repeatmasker	match	81387	82206	4061	+	.	ID=scaffold15|size1195317:hit:37:1.3.0.0;Name=species:rnd-1_family-1323|genus:Unknown;Target=species:rnd-1_family-1323|genus:Unknown 1 604 +
scaffold15|size1195317	repeatmasker	match_part	81387	82206	4061	+	.	ID=scaffold15|size1195317:hsp:37:1.3.0.0;Parent=scaffold15|size1195317:hit:37:1.3.0.0;Target=species:rnd-1_family-1323|genus:Unknown 1 604 +
scaffold15|size1195317	repeatmasker	match	82602	85691	5730	+	.	ID=scaffold15|size1195317:hit:38:1.3.0.0;Name=species:genome_7_9759|genus:Unspecified;Target=species:genome_7_9759|genus:Unspecified 2 1082 +
scaffold15|size1195317	repeatmasker	match_part	82602	85691	5730	+	.	ID=scaffold15|size1195317:hsp:38:1.3.0.0;Parent=scaffold15|size1195317:hit:38:1.3.0.0;Target=species:genome_7_9759|genus:Unspecified 2 1082 +
scaffold15|size1195317	repeatmasker	match	85942	88573	7111	+	.	ID=scaffold15|size1195317:hit:39:1.3.0.0;Name=species:genome_3_14621|genus:Unspecified;Target=species:genome_3_14621|genus:Unspecified 1 823 +
scaffold15|size1195317	repeatmasker	match_part	85942	88573	7111	+	.	ID=scaffold15|size1195317:hsp:39:1.3.0.0;Parent=scaffold15|size1195317:hit:39:1.3.0.0;Target=species:genome_3_14621|genus:Unspecified 1 823 +
scaffold15|size1195317	repeatmasker	match	90318	90441	530	+	.	ID=scaffold15|size1195317:hit:40:1.3.0.0;Name=species:rnd-1_family-1234|genus:Unknown;Target=species:rnd-1_family-1234|genus:Unknown 11 133 +
scaffold15|size1195317	repeatmasker	match_part	90318	90441	530	+	.	ID=scaffold15|size1195317:hsp:40:1.3.0.0;Parent=scaffold15|size1195317:hit:40:1.3.0.0;Target=species:rnd-1_family-1234|genus:Unknown 11 133 +
scaffold15|size1195317	repeatmasker	match	91031	96190	11777	+	.	ID=scaffold15|size1195317:hit:41:1.3.0.0;Name=species:rnd-4_family-227|genus:LINE%252FAmbal;Target=species:rnd-4_family-227|genus:LINE%252FAmbal 561 4331 +
scaffold15|size1195317	repeatmasker	match_part	91031	96190	11777	+	.	ID=scaffold15|size1195317:hsp:41:1.3.0.0;Parent=scaffold15|size1195317:hit:41:1.3.0.0;Target=species:rnd-4_family-227|genus:LINE%25252FAmbal 561 4331 +
scaffold15|size1195317	repeatmasker	match	97256	99995	5078	+	.	ID=scaffold15|size1195317:hit:42:1.3.0.0;Name=species:rnd-4_family-227|genus:LINE%252FAmbal;Target=species:rnd-4_family-227|genus:LINE%252FAmbal 4769 7456 +
scaffold15|size1195317	repeatmasker	match_part	97256	99995	5078	+	.	ID=scaffold15|size1195317:hsp:42:1.3.0.0;Parent=scaffold15|size1195317:hit:42:1.3.0.0;Target=species:rnd-4_family-227|genus:LINE%25252FAmbal 4769 7456 +
scaffold15|size1195317	repeatmasker	match	170980	171018	15	+	.	ID=scaffold15|size1195317:hit:43:1.3.0.1;Name=species:%2528CCT%2529n|genus:Simple_repeat;Target=species:%2528CCT%2529n|genus:Simple_repeat 1 37 +
scaffold15|size1195317	repeatmasker	match_part	170980	171018	15	+	.	ID=scaffold15|size1195317:hsp:43:1.3.0.1;Parent=scaffold15|size1195317:hit:43:1.3.0.1;Target=species:%252528CCT%252529n|genus:Simple_repeat 1 37 +
scaffold15|size1195317	repeatmasker	match	189497	189555	66	+	.	ID=scaffold15|size1195317:hit:44:1.3.0.1;Name=species:%2528AGAAGG%2529n|genus:Simple_repeat;Target=species:%2528AGAAGG%2529n|genus:Simple_repeat 1 59 +
scaffold15|size1195317	repeatmasker	match_part	189497	189555	66	+	.	ID=scaffold15|size1195317:hsp:44:1.3.0.1;Parent=scaffold15|size1195317:hit:44:1.3.0.1;Target=species:%252528AGAAGG%252529n|genus:Simple_repeat 1 59 +
scaffold15|size1195317	repeatmasker	match	123444	123482	46	+	.	ID=scaffold15|size1195317:hit:45:1.3.0.1;Name=species:%2528GA%2529n|genus:Simple_repeat;Target=species:%2528GA%2529n|genus:Simple_repeat 1 39 +
scaffold15|size1195317	repeatmasker	match_part	123444	123482	46	+	.	ID=scaffold15|size1195317:hsp:45:1.3.0.1;Parent=scaffold15|size1195317:hit:45:1.3.0.1;Target=species:%252528GA%252529n|genus:Simple_repeat 1 39 +
scaffold15|size1195317	repeatmasker	match	110751	110786	14	+	.	ID=scaffold15|size1195317:hit:46:1.3.0.1;Name=species:GA-rich|genus:Low_complexity;Target=species:GA-rich|genus:Low_complexity 1 37 +
scaffold15|size1195317	repeatmasker	match_part	110751	110786	14	+	.	ID=scaffold15|size1195317:hsp:46:1.3.0.1;Parent=scaffold15|size1195317:hit:46:1.3.0.1;Target=species:GA-rich|genus:Low_complexity 1 37 +
scaffold15|size1195317	repeatmasker	match	179971	180001	12	+	.	ID=scaffold15|size1195317:hit:47:1.3.0.1;Name=species:%2528ATCC%2529n|genus:Simple_repeat;Target=species:%2528ATCC%2529n|genus:Simple_repeat 1 30 +
scaffold15|size1195317	repeatmasker	match_part	179971	180001	12	+	.	ID=scaffold15|size1195317:hsp:47:1.3.0.1;Parent=scaffold15|size1195317:hit:47:1.3.0.1;Target=species:%252528ATCC%252529n|genus:Simple_repeat 1 30 +
scaffold15|size1195317	repeatmasker	match	190049	190084	18	+	.	ID=scaffold15|size1195317:hit:48:1.3.0.1;Name=species:%2528TACAA%2529n|genus:Simple_repeat;Target=species:%2528TACAA%2529n|genus:Simple_repeat 1 36 +
scaffold15|size1195317	repeatmasker	match_part	190049	190084	18	+	.	ID=scaffold15|size1195317:hsp:48:1.3.0.1;Parent=scaffold15|size1195317:hit:48:1.3.0.1;Target=species:%252528TACAA%252529n|genus:Simple_repeat 1 36 +
scaffold15|size1195317	repeatmasker	match	135513	135548	21	+	.	ID=scaffold15|size1195317:hit:49:1.3.0.1;Name=species:%2528TCT%2529n|genus:Simple_repeat;Target=species:%2528TCT%2529n|genus:Simple_repeat 1 36 +
scaffold15|size1195317	repeatmasker	match_part	135513	135548	21	+	.	ID=scaffold15|size1195317:hsp:49:1.3.0.1;Parent=scaffold15|size1195317:hit:49:1.3.0.1;Target=species:%252528TCT%252529n|genus:Simple_repeat 1 36 +
scaffold15|size1195317	repeatmasker	match	114070	114104	18	+	.	ID=scaffold15|size1195317:hit:50:1.3.0.1;Name=species:%2528T%2529n|genus:Simple_repeat;Target=species:%2528T%2529n|genus:Simple_repeat 1 35 +
scaffold15|size1195317	repeatmasker	match_part	114070	114104	18	+	.	ID=scaffold15|size1195317:hsp:50:1.3.0.1;Parent=scaffold15|size1195317:hit:50:1.3.0.1;Target=species:%252528T%252529n|genus:Simple_repeat 1 35 +
scaffold15|size1195317	repeatmasker	match	100001	100167	1151	+	.	ID=scaffold15|size1195317:hit:51:1.3.0.1;Name=species:rnd-1_family-821|genus:Unknown;Target=species:rnd-1_family-821|genus:Unknown 2 166 +
scaffold15|size1195317	repeatmasker	match_part	100001	100167	1151	+	.	ID=scaffold15|size1195317:hsp:51:1.3.0.1;Parent=scaffold15|size1195317:hit:51:1.3.0.1;Target=species:rnd-1_family-821|genus:Unknown 2 166 +
scaffold15|size1195317	repeatmasker	match	100327	100478	817	+	.	ID=scaffold15|size1195317:hit:52:1.3.0.1;Name=species:genome_11_4378|genus:Unspecified;Target=species:genome_11_4378|genus:Unspecified 897 1005 +
scaffold15|size1195317	repeatmasker	match_part	100327	100478	817	+	.	ID=scaffold15|size1195317:hsp:52:1.3.0.1;Parent=scaffold15|size1195317:hit:52:1.3.0.1;Target=species:genome_11_4378|genus:Unspecified 897 1005 +
scaffold15|size1195317	repeatmasker	match	101045	101841	5171	+	.	ID=scaffold15|size1195317:hit:53:1.3.0.1;Name=species:rnd-5_family-579|genus:Unknown;Target=species:rnd-5_family-579|genus:Unknown 1652 2484 +
scaffold15|size1195317	repeatmasker	match_part	101045	101841	5171	+	.	ID=scaffold15|size1195317:hsp:53:1.3.0.1;Parent=scaffold15|size1195317:hit:53:1.3.0.1;Target=species:rnd-5_family-579|genus:Unknown 1652 2484 +
scaffold15|size1195317	repeatmasker	match	102036	102086	234	+	.	ID=scaffold15|size1195317:hit:54:1.3.0.1;Name=species:rnd-5_family-4228|genus:Unknown;Target=species:rnd-5_family-4228|genus:Unknown 35 85 +
scaffold15|size1195317	repeatmasker	match_part	102036	102086	234	+	.	ID=scaffold15|size1195317:hsp:54:1.3.0.1;Parent=scaffold15|size1195317:hit:54:1.3.0.1;Target=species:rnd-5_family-4228|genus:Unknown 35 85 +
scaffold15|size1195317	repeatmasker	match	102164	102564	1623	+	.	ID=scaffold15|size1195317:hit:55:1.3.0.1;Name=species:genome_5_5679|genus:Unspecified;Target=species:genome_5_5679|genus:Unspecified 105 435 +
scaffold15|size1195317	repeatmasker	match_part	102164	102564	1623	+	.	ID=scaffold15|size1195317:hsp:55:1.3.0.1;Parent=scaffold15|size1195317:hit:55:1.3.0.1;Target=species:genome_5_5679|genus:Unspecified 105 435 +
scaffold15|size1195317	repeatmasker	match	102690	105943	9080	+	.	ID=scaffold15|size1195317:hit:56:1.3.0.1;Name=species:rnd-5_family-1150|genus:Unknown;Target=species:rnd-5_family-1150|genus:Unknown 711 1982 +
scaffold15|size1195317	repeatmasker	match_part	102690	105943	9080	+	.	ID=scaffold15|size1195317:hsp:56:1.3.0.1;Parent=scaffold15|size1195317:hit:56:1.3.0.1;Target=species:rnd-5_family-1150|genus:Unknown 711 1982 +
scaffold15|size1195317	repeatmasker	match	106009	108428	7558	+	.	ID=scaffold15|size1195317:hit:57:1.3.0.1;Name=species:rnd-1_family-194|genus:Unknown;Target=species:rnd-1_family-194|genus:Unknown 1 1393 +
scaffold15|size1195317	repeatmasker	match_part	106009	108428	7558	+	.	ID=scaffold15|size1195317:hsp:57:1.3.0.1;Parent=scaffold15|size1195317:hit:57:1.3.0.1;Target=species:rnd-1_family-194|genus:Unknown 1 1393 +
scaffold15|size1195317	repeatmasker	match	109489	109545	285	+	.	ID=scaffold15|size1195317:hit:58:1.3.0.1;Name=species:genome_9_21378|genus:Unspecified;Target=species:genome_9_21378|genus:Unspecified 4 62 +
scaffold15|size1195317	repeatmasker	match_part	109489	109545	285	+	.	ID=scaffold15|size1195317:hsp:58:1.3.0.1;Parent=scaffold15|size1195317:hit:58:1.3.0.1;Target=species:genome_9_21378|genus:Unspecified 4 62 +
scaffold15|size1195317	repeatmasker	match	109612	110094	3062	+	.	ID=scaffold15|size1195317:hit:59:1.3.0.1;Name=species:genome_11_18930|genus:Unspecified;Target=species:genome_11_18930|genus:Unspecified 1 479 +
scaffold15|size1195317	repeatmasker	match_part	109612	110094	3062	+	.	ID=scaffold15|size1195317:hsp:59:1.3.0.1;Parent=scaffold15|size1195317:hit:59:1.3.0.1;Target=species:genome_11_18930|genus:Unspecified 1 479 +
scaffold15|size1195317	repeatmasker	match	110172	110552	2719	+	.	ID=scaffold15|size1195317:hit:60:1.3.0.1;Name=species:genome_3_19411|genus:Unspecified;Target=species:genome_3_19411|genus:Unspecified 1 379 +
scaffold15|size1195317	repeatmasker	match_part	110172	110552	2719	+	.	ID=scaffold15|size1195317:hsp:60:1.3.0.1;Parent=scaffold15|size1195317:hit:60:1.3.0.1;Target=species:genome_3_19411|genus:Unspecified 1 379 +
scaffold15|size1195317	repeatmasker	match	110699	110749	296	+	.	ID=scaffold15|size1195317:hit:61:1.3.0.1;Name=species:rnd-4_family-28|genus:Unknown;Target=species:rnd-4_family-28|genus:Unknown 32 80 +
scaffold15|size1195317	repeatmasker	match_part	110699	110749	296	+	.	ID=scaffold15|size1195317:hsp:61:1.3.0.1;Parent=scaffold15|size1195317:hit:61:1.3.0.1;Target=species:rnd-4_family-28|genus:Unknown 32 80 +
scaffold15|size1195317	repeatmasker	match	110830	111668	4220	+	.	ID=scaffold15|size1195317:hit:62:1.3.0.1;Name=species:genome_2_11238|genus:Unspecified;Target=species:genome_2_11238|genus:Unspecified 1 671 +
scaffold15|size1195317	repeatmasker	match_part	110830	111668	4220	+	.	ID=scaffold15|size1195317:hsp:62:1.3.0.1;Parent=scaffold15|size1195317:hit:62:1.3.0.1;Target=species:genome_2_11238|genus:Unspecified 1 671 +
scaffold15|size1195317	repeatmasker	match	111921	112763	2453	+	.	ID=scaffold15|size1195317:hit:63:1.3.0.1;Name=species:rnd-5_family-342|genus:Unknown;Target=species:rnd-5_family-342|genus:Unknown 1 668 +
scaffold15|size1195317	repeatmasker	match_part	111921	112763	2453	+	.	ID=scaffold15|size1195317:hsp:63:1.3.0.1;Parent=scaffold15|size1195317:hit:63:1.3.0.1;Target=species:rnd-5_family-342|genus:Unknown 1 668 +
scaffold15|size1195317	repeatmasker	match	114438	114654	328	+	.	ID=scaffold15|size1195317:hit:64:1.3.0.1;Name=species:scaffold226|size248449_%2528dbseq-nr_558%2529_%255B94722%252C100627%255D|genus:Unspecified;Target=species:scaffold226|size248449_%2528dbseq-nr_558%2529_%255B94722%252C100627%255D|genus:Unspecified 5525 5726 +
scaffold15|size1195317	repeatmasker	match_part	114438	114654	328	+	.	ID=scaffold15|size1195317:hsp:64:1.3.0.1;Parent=scaffold15|size1195317:hit:64:1.3.0.1;Target=species:scaffold226|size248449_%252528dbseq-nr_558%252529_%25255B94722%25252C100627%25255D|genus:Unspecified 5525 5726 +
scaffold15|size1195317	repeatmasker	match	114880	116100	6037	+	.	ID=scaffold15|size1195317:hit:65:1.3.0.1;Name=species:rnd-1_family-186|genus:Unknown;Target=species:rnd-1_family-186|genus:Unknown 2607 3298 +
scaffold15|size1195317	repeatmasker	match_part	114880	116100	6037	+	.	ID=scaffold15|size1195317:hsp:65:1.3.0.1;Parent=scaffold15|size1195317:hit:65:1.3.0.1;Target=species:rnd-1_family-186|genus:Unknown 2607 3298 +
scaffold15|size1195317	repeatmasker	match	116160	118729	7109	+	.	ID=scaffold15|size1195317:hit:66:1.3.0.1;Name=species:rnd-1_family-362|genus:Unknown;Target=species:rnd-1_family-362|genus:Unknown 88 1304 +
scaffold15|size1195317	repeatmasker	match_part	116160	118729	7109	+	.	ID=scaffold15|size1195317:hsp:66:1.3.0.1;Parent=scaffold15|size1195317:hit:66:1.3.0.1;Target=species:rnd-1_family-362|genus:Unknown 88 1304 +
scaffold15|size1195317	repeatmasker	match	118789	128782	26587	+	.	ID=scaffold15|size1195317:hit:67:1.3.0.1;Name=species:rnd-1_family-186|genus:Unknown;Target=species:rnd-1_family-186|genus:Unknown 590 3962 +
scaffold15|size1195317	repeatmasker	match_part	118789	128782	26587	+	.	ID=scaffold15|size1195317:hsp:67:1.3.0.1;Parent=scaffold15|size1195317:hit:67:1.3.0.1;Target=species:rnd-1_family-186|genus:Unknown 590 3962 +
scaffold15|size1195317	repeatmasker	match	129342	140377	12925	+	.	ID=scaffold15|size1195317:hit:68:1.3.0.1;Name=species:rnd-1_family-276|genus:Unknown;Target=species:rnd-1_family-276|genus:Unknown 1 1767 +
scaffold15|size1195317	repeatmasker	match_part	129342	140377	12925	+	.	ID=scaffold15|size1195317:hsp:68:1.3.0.1;Parent=scaffold15|size1195317:hit:68:1.3.0.1;Target=species:rnd-1_family-276|genus:Unknown 1 1767 +
scaffold15|size1195317	repeatmasker	match	140494	141375	1067	+	.	ID=scaffold15|size1195317:hit:69:1.3.0.1;Name=species:genome_3_21671|genus:Unspecified;Target=species:genome_3_21671|genus:Unspecified 1 433 +
scaffold15|size1195317	repeatmasker	match_part	140494	141375	1067	+	.	ID=scaffold15|size1195317:hsp:69:1.3.0.1;Parent=scaffold15|size1195317:hit:69:1.3.0.1;Target=species:genome_3_21671|genus:Unspecified 1 433 +
scaffold15|size1195317	repeatmasker	match	143510	143764	383	+	.	ID=scaffold15|size1195317:hit:70:1.3.0.1;Name=species:scaffold14|size2522936_%2528dbseq-nr_238%2529_%255B1322522%252C1328710%255D|genus:Unspecified;Target=species:scaffold14|size2522936_%2528dbseq-nr_238%2529_%255B1322522%252C1328710%255D|genus:Unspecified 3573 3803 +
scaffold15|size1195317	repeatmasker	match_part	143510	143764	383	+	.	ID=scaffold15|size1195317:hsp:70:1.3.0.1;Parent=scaffold15|size1195317:hit:70:1.3.0.1;Target=species:scaffold14|size2522936_%252528dbseq-nr_238%252529_%25255B1322522%25252C1328710%25255D|genus:Unspecified 3573 3803 +
scaffold15|size1195317	repeatrunner	protein_match	144279	144512	142	+	.	ID=scaffold15|size1195317:hit:71:1.3.0.1;Name=gi|3688328|emb|CAA12930.1|;Target=gi|3688328|emb|CAA12930.1| 4 81 +
scaffold15|size1195317	repeatrunner	match_part	144279	144512	142	+	.	ID=scaffold15|size1195317:hsp:71:1.3.0.1;Parent=scaffold15|size1195317:hit:71:1.3.0.1;Target=gi|3688328|emb|CAA12930.1| 4 81 +
scaffold15|size1195317	repeatrunner	protein_match	144602	144823	153	+	.	ID=scaffold15|size1195317:hit:72:1.3.0.1;Name=gi|6457092|gb|AAF09276.1|;Target=gi|6457092|gb|AAF09276.1| 9 82 +
scaffold15|size1195317	repeatrunner	match_part	144602	144823	153	+	.	ID=scaffold15|size1195317:hsp:72:1.3.0.1;Parent=scaffold15|size1195317:hit:72:1.3.0.1;Target=gi|6457092|gb|AAF09276.1| 9 82 +
scaffold15|size1195317	repeatmasker	match	146134	146723	355	+	.	ID=scaffold15|size1195317:hit:73:1.3.0.1;Name=species:scaffold35|size490618_%2528dbseq-nr_715%2529_%255B281969%252C287860%255D|genus:Unspecified;Target=species:scaffold35|size490618_%2528dbseq-nr_715%2529_%255B281969%252C287860%255D|genus:Unspecified 579 1277 +
scaffold15|size1195317	repeatmasker	match_part	146134	146723	355	+	.	ID=scaffold15|size1195317:hsp:73:1.3.0.1;Parent=scaffold15|size1195317:hit:73:1.3.0.1;Target=species:scaffold35|size490618_%252528dbseq-nr_715%252529_%25255B281969%25252C287860%25255D|genus:Unspecified 579 1277 +
scaffold15|size1195317	repeatmasker	match	146832	148174	2955	+	.	ID=scaffold15|size1195317:hit:74:1.3.0.1;Name=species:genome_7_9759|genus:Unspecified;Target=species:genome_7_9759|genus:Unspecified 1 534 +
scaffold15|size1195317	repeatmasker	match_part	146832	148174	2955	+	.	ID=scaffold15|size1195317:hsp:74:1.3.0.1;Parent=scaffold15|size1195317:hit:74:1.3.0.1;Target=species:genome_7_9759|genus:Unspecified 1 534 +
scaffold15|size1195317	repeatmasker	match	150235	151462	6215	+	.	ID=scaffold15|size1195317:hit:75:1.3.0.1;Name=species:rnd-1_family-3|genus:Unknown;Target=species:rnd-1_family-3|genus:Unknown 311 1726 +
scaffold15|size1195317	repeatmasker	match_part	150235	151462	6215	+	.	ID=scaffold15|size1195317:hsp:75:1.3.0.1;Parent=scaffold15|size1195317:hit:75:1.3.0.1;Target=species:rnd-1_family-3|genus:Unknown 311 1726 +
scaffold15|size1195317	repeatmasker	match	154914	156279	2860	+	.	ID=scaffold15|size1195317:hit:76:1.3.0.1;Name=species:rnd-1_family-164|genus:Unknown;Target=species:rnd-1_family-164|genus:Unknown 240 1211 +
scaffold15|size1195317	repeatmasker	match_part	154914	156279	2860	+	.	ID=scaffold15|size1195317:hsp:76:1.3.0.1;Parent=scaffold15|size1195317:hit:76:1.3.0.1;Target=species:rnd-1_family-164|genus:Unknown 240 1211 +
scaffold15|size1195317	repeatmasker	match	156533	156751	292	+	.	ID=scaffold15|size1195317:hit:77:1.3.0.1;Name=species:scaffold226|size248449_%2528dbseq-nr_558%2529_%255B94722%252C100627%255D|genus:Unspecified;Target=species:scaffold226|size248449_%2528dbseq-nr_558%2529_%255B94722%252C100627%255D|genus:Unspecified 5525 5726 +
scaffold15|size1195317	repeatmasker	match_part	156533	156751	292	+	.	ID=scaffold15|size1195317:hsp:77:1.3.0.1;Parent=scaffold15|size1195317:hit:77:1.3.0.1;Target=species:scaffold226|size248449_%252528dbseq-nr_558%252529_%25255B94722%25252C100627%25255D|genus:Unspecified 5525 5726 +
scaffold15|size1195317	repeatmasker	match	158690	158752	373	+	.	ID=scaffold15|size1195317:hit:78:1.3.0.1;Name=species:scaffold148|size484791_%2528dbseq-nr_708%2529_%255B394079%252C400011%255D|genus:Unspecified;Target=species:scaffold148|size484791_%2528dbseq-nr_708%2529_%255B394079%252C400011%255D|genus:Unspecified 4129 4190 +
scaffold15|size1195317	repeatmasker	match_part	158690	158752	373	+	.	ID=scaffold15|size1195317:hsp:78:1.3.0.1;Parent=scaffold15|size1195317:hit:78:1.3.0.1;Target=species:scaffold148|size484791_%252528dbseq-nr_708%252529_%25255B394079%25252C400011%25255D|genus:Unspecified 4129 4190 +
scaffold15|size1195317	repeatmasker	match	158798	159237	602	+	.	ID=scaffold15|size1195317:hit:79:1.3.0.1;Name=species:scaffold80|size783030_%2528dbseq-nr_43%2529_%255B553675%252C559585%255D|genus:Unspecified;Target=species:scaffold80|size783030_%2528dbseq-nr_43%2529_%255B553675%252C559585%255D|genus:Unspecified 2039 2416 +
scaffold15|size1195317	repeatmasker	match_part	158798	159237	602	+	.	ID=scaffold15|size1195317:hsp:79:1.3.0.1;Parent=scaffold15|size1195317:hit:79:1.3.0.1;Target=species:scaffold80|size783030_%252528dbseq-nr_43%252529_%25255B553675%25252C559585%25255D|genus:Unspecified 2039 2416 +
scaffold15|size1195317	repeatmasker	match	159734	160046	238	+	.	ID=scaffold15|size1195317:hit:80:1.3.0.1;Name=species:scaffold148|size484791_%2528dbseq-nr_708%2529_%255B394079%252C400011%255D|genus:Unspecified;Target=species:scaffold148|size484791_%2528dbseq-nr_708%2529_%255B394079%252C400011%255D|genus:Unspecified 2464 2779 +
scaffold15|size1195317	repeatmasker	match_part	159734	160046	238	+	.	ID=scaffold15|size1195317:hsp:80:1.3.0.1;Parent=scaffold15|size1195317:hit:80:1.3.0.1;Target=species:scaffold148|size484791_%252528dbseq-nr_708%252529_%25255B394079%25252C400011%25255D|genus:Unspecified 2464 2779 +
scaffold15|size1195317	repeatmasker	match	160183	160370	238	+	.	ID=scaffold15|size1195317:hit:81:1.3.0.1;Name=species:scaffold35|size490618_%2528dbseq-nr_715%2529_%255B281969%252C287860%255D|genus:Unspecified;Target=species:scaffold35|size490618_%2528dbseq-nr_715%2529_%255B281969%252C287860%255D|genus:Unspecified 2175 2339 +
scaffold15|size1195317	repeatmasker	match_part	160183	160370	238	+	.	ID=scaffold15|size1195317:hsp:81:1.3.0.1;Parent=scaffold15|size1195317:hit:81:1.3.0.1;Target=species:scaffold35|size490618_%252528dbseq-nr_715%252529_%25255B281969%25252C287860%25255D|genus:Unspecified 2175 2339 +
scaffold15|size1195317	repeatmasker	match	161398	162117	312	+	.	ID=scaffold15|size1195317:hit:82:1.3.0.1;Name=species:scaffold233|size717952_%2528dbseq-nr_637%2529_%255B346609%252C352715%255D|genus:Unspecified;Target=species:scaffold233|size717952_%2528dbseq-nr_637%2529_%255B346609%252C352715%255D|genus:Unspecified 4673 5399 +
scaffold15|size1195317	repeatmasker	match_part	161398	162117	312	+	.	ID=scaffold15|size1195317:hsp:82:1.3.0.1;Parent=scaffold15|size1195317:hit:82:1.3.0.1;Target=species:scaffold233|size717952_%252528dbseq-nr_637%252529_%25255B346609%25252C352715%25255D|genus:Unspecified 4673 5399 +
scaffold15|size1195317	repeatmasker	match	162334	162399	338	+	.	ID=scaffold15|size1195317:hit:83:1.3.0.1;Name=species:scaffold177|size204315_%2528dbseq-nr_273%2529_%255B38496%252C44408%255D|genus:Unspecified;Target=species:scaffold177|size204315_%2528dbseq-nr_273%2529_%255B38496%252C44408%255D|genus:Unspecified 314 381 +
scaffold15|size1195317	repeatmasker	match_part	162334	162399	338	+	.	ID=scaffold15|size1195317:hsp:83:1.3.0.1;Parent=scaffold15|size1195317:hit:83:1.3.0.1;Target=species:scaffold177|size204315_%252528dbseq-nr_273%252529_%25255B38496%25252C44408%25255D|genus:Unspecified 314 381 +
scaffold15|size1195317	repeatmasker	match	162793	166056	21276	+	.	ID=scaffold15|size1195317:hit:84:1.3.0.1;Name=species:rnd-5_family-916|genus:DNA%252FGinger;Target=species:rnd-5_family-916|genus:DNA%252FGinger 438 3051 +
scaffold15|size1195317	repeatmasker	match_part	162793	166056	21276	+	.	ID=scaffold15|size1195317:hsp:84:1.3.0.1;Parent=scaffold15|size1195317:hit:84:1.3.0.1;Target=species:rnd-5_family-916|genus:DNA%25252FGinger 438 3051 +
scaffold15|size1195317	repeatmasker	match	166899	170537	15055	+	.	ID=scaffold15|size1195317:hit:85:1.3.0.1;Name=species:rnd-5_family-1014|genus:Unknown;Target=species:rnd-5_family-1014|genus:Unknown 85 2011 +
scaffold15|size1195317	repeatmasker	match_part	166899	170537	15055	+	.	ID=scaffold15|size1195317:hsp:85:1.3.0.1;Parent=scaffold15|size1195317:hit:85:1.3.0.1;Target=species:rnd-5_family-1014|genus:Unknown 85 2011 +
scaffold15|size1195317	repeatmasker	match	179267	179470	541	+	.	ID=scaffold15|size1195317:hit:86:1.3.0.1;Name=species:genome_9_11612|genus:Unspecified;Target=species:genome_9_11612|genus:Unspecified 118 254 +
scaffold15|size1195317	repeatmasker	match_part	179267	179470	541	+	.	ID=scaffold15|size1195317:hsp:86:1.3.0.1;Parent=scaffold15|size1195317:hit:86:1.3.0.1;Target=species:genome_9_11612|genus:Unspecified 118 254 +
scaffold15|size1195317	repeatmasker	match	180286	180344	232	+	.	ID=scaffold15|size1195317:hit:87:1.3.0.1;Name=species:genome_5_4369|genus:Unspecified;Target=species:genome_5_4369|genus:Unspecified 58 117 +
scaffold15|size1195317	repeatmasker	match_part	180286	180344	232	+	.	ID=scaffold15|size1195317:hsp:87:1.3.0.1;Parent=scaffold15|size1195317:hit:87:1.3.0.1;Target=species:genome_5_4369|genus:Unspecified 58 117 +
scaffold15|size1195317	repeatmasker	match	180916	181815	1390	+	.	ID=scaffold15|size1195317:hit:88:1.3.0.1;Name=species:rnd-5_family-7358|genus:Unknown;Target=species:rnd-5_family-7358|genus:Unknown 138 726 +
scaffold15|size1195317	repeatmasker	match_part	180916	181815	1390	+	.	ID=scaffold15|size1195317:hsp:88:1.3.0.1;Parent=scaffold15|size1195317:hit:88:1.3.0.1;Target=species:rnd-5_family-7358|genus:Unknown 138 726 +
scaffold15|size1195317	repeatmasker	match	182364	183410	512	+	.	ID=scaffold15|size1195317:hit:89:1.3.0.1;Name=species:rnd-1_family-399|genus:Unknown;Target=species:rnd-1_family-399|genus:Unknown 86 313 +
scaffold15|size1195317	repeatmasker	match_part	182364	183410	512	+	.	ID=scaffold15|size1195317:hsp:89:1.3.0.1;Parent=scaffold15|size1195317:hit:89:1.3.0.1;Target=species:rnd-1_family-399|genus:Unknown 86 313 +
scaffold15|size1195317	repeatmasker	match	183554	183593	226	+	.	ID=scaffold15|size1195317:hit:90:1.3.0.1;Name=species:rnd-1_family-399|genus:Unknown;Target=species:rnd-1_family-399|genus:Unknown 277 316 +
scaffold15|size1195317	repeatmasker	match_part	183554	183593	226	+	.	ID=scaffold15|size1195317:hsp:90:1.3.0.1;Parent=scaffold15|size1195317:hit:90:1.3.0.1;Target=species:rnd-1_family-399|genus:Unknown 277 316 +
scaffold15|size1195317	repeatmasker	match	183781	183833	239	+	.	ID=scaffold15|size1195317:hit:91:1.3.0.1;Name=species:rnd-1_family-475|genus:Unknown;Target=species:rnd-1_family-475|genus:Unknown 176 231 +
scaffold15|size1195317	repeatmasker	match_part	183781	183833	239	+	.	ID=scaffold15|size1195317:hsp:91:1.3.0.1;Parent=scaffold15|size1195317:hit:91:1.3.0.1;Target=species:rnd-1_family-475|genus:Unknown 176 231 +
scaffold15|size1195317	repeatmasker	match	183932	184314	868	+	.	ID=scaffold15|size1195317:hit:92:1.3.0.1;Name=species:rnd-5_family-2623|genus:Unknown;Target=species:rnd-5_family-2623|genus:Unknown 1 346 +
scaffold15|size1195317	repeatmasker	match_part	183932	184314	868	+	.	ID=scaffold15|size1195317:hsp:92:1.3.0.1;Parent=scaffold15|size1195317:hit:92:1.3.0.1;Target=species:rnd-5_family-2623|genus:Unknown 1 346 +
scaffold15|size1195317	repeatmasker	match	184513	185369	1526	+	.	ID=scaffold15|size1195317:hit:93:1.3.0.1;Name=species:rnd-1_family-26|genus:Unknown;Target=species:rnd-1_family-26|genus:Unknown 34 324 +
scaffold15|size1195317	repeatmasker	match_part	184513	185369	1526	+	.	ID=scaffold15|size1195317:hsp:93:1.3.0.1;Parent=scaffold15|size1195317:hit:93:1.3.0.1;Target=species:rnd-1_family-26|genus:Unknown 34 324 +
scaffold15|size1195317	repeatmasker	match	185641	185709	289	+	.	ID=scaffold15|size1195317:hit:94:1.3.0.1;Name=species:rnd-1_family-728|genus:Unknown;Target=species:rnd-1_family-728|genus:Unknown 496 567 +
scaffold15|size1195317	repeatmasker	match_part	185641	185709	289	+	.	ID=scaffold15|size1195317:hsp:94:1.3.0.1;Parent=scaffold15|size1195317:hit:94:1.3.0.1;Target=species:rnd-1_family-728|genus:Unknown 496 567 +
scaffold15|size1195317	repeatmasker	match	186042	189018	4532	+	.	ID=scaffold15|size1195317:hit:95:1.3.0.1;Name=species:rnd-1_family-716|genus:DNA%252FTcMar-Sagan;Target=species:rnd-1_family-716|genus:DNA%252FTcMar-Sagan 909 2455 +
scaffold15|size1195317	repeatmasker	match_part	186042	189018	4532	+	.	ID=scaffold15|size1195317:hsp:95:1.3.0.1;Parent=scaffold15|size1195317:hit:95:1.3.0.1;Target=species:rnd-1_family-716|genus:DNA%25252FTcMar-Sagan 909 2455 +
scaffold15|size1195317	repeatmasker	match	189375	189488	267	+	.	ID=scaffold15|size1195317:hit:96:1.3.0.1;Name=species:genome_5_4290|genus:Unspecified;Target=species:genome_5_4290|genus:Unspecified 1 73 +
scaffold15|size1195317	repeatmasker	match_part	189375	189488	267	+	.	ID=scaffold15|size1195317:hsp:96:1.3.0.1;Parent=scaffold15|size1195317:hit:96:1.3.0.1;Target=species:genome_5_4290|genus:Unspecified 1 73 +
scaffold15|size1195317	repeatmasker	match	189846	189966	488	+	.	ID=scaffold15|size1195317:hit:97:1.3.0.1;Name=species:rnd-1_family-91|genus:Unknown;Target=species:rnd-1_family-91|genus:Unknown 1 68 +
scaffold15|size1195317	repeatmasker	match_part	189846	189966	488	+	.	ID=scaffold15|size1195317:hsp:97:1.3.0.1;Parent=scaffold15|size1195317:hit:97:1.3.0.1;Target=species:rnd-1_family-91|genus:Unknown 1 68 +
scaffold15|size1195317	repeatmasker	match	192751	192932	313	+	.	ID=scaffold15|size1195317:hit:98:1.3.0.1;Name=species:rnd-1_family-412|genus:Unknown;Target=species:rnd-1_family-412|genus:Unknown 1507 1662 +
scaffold15|size1195317	repeatmasker	match_part	192751	192932	313	+	.	ID=scaffold15|size1195317:hsp:98:1.3.0.1;Parent=scaffold15|size1195317:hit:98:1.3.0.1;Target=species:rnd-1_family-412|genus:Unknown 1507 1662 +
scaffold15|size1195317	repeatmasker	match	192994	193077	248	+	.	ID=scaffold15|size1195317:hit:99:1.3.0.1;Name=species:rnd-5_family-253|genus:Unknown;Target=species:rnd-5_family-253|genus:Unknown 1127 1216 +
scaffold15|size1195317	repeatmasker	match_part	192994	193077	248	+	.	ID=scaffold15|size1195317:hsp:99:1.3.0.1;Parent=scaffold15|size1195317:hit:99:1.3.0.1;Target=species:rnd-5_family-253|genus:Unknown 1127 1216 +
scaffold15|size1195317	repeatmasker	match	193350	193483	226	+	.	ID=scaffold15|size1195317:hit:100:1.3.0.1;Name=species:rnd-5_family-4603|genus:Unknown;Target=species:rnd-5_family-4603|genus:Unknown 121 243 +
scaffold15|size1195317	repeatmasker	match_part	193350	193483	226	+	.	ID=scaffold15|size1195317:hsp:100:1.3.0.1;Parent=scaffold15|size1195317:hit:100:1.3.0.1;Target=species:rnd-5_family-4603|genus:Unknown 121 243 +
scaffold15|size1195317	repeatmasker	match	193575	193698	249	+	.	ID=scaffold15|size1195317:hit:101:1.3.0.1;Name=species:genome_3_21789|genus:Unspecified;Target=species:genome_3_21789|genus:Unspecified 1 119 +
scaffold15|size1195317	repeatmasker	match_part	193575	193698	249	+	.	ID=scaffold15|size1195317:hsp:101:1.3.0.1;Parent=scaffold15|size1195317:hit:101:1.3.0.1;Target=species:genome_3_21789|genus:Unspecified 1 119 +
scaffold15|size1195317	repeatmasker	match	193756	194677	5699	+	.	ID=scaffold15|size1195317:hit:102:1.3.0.1;Name=species:genome_7_15571|genus:Unspecified;Target=species:genome_7_15571|genus:Unspecified 1 955 +
scaffold15|size1195317	repeatmasker	match_part	193756	194677	5699	+	.	ID=scaffold15|size1195317:hsp:102:1.3.0.1;Parent=scaffold15|size1195317:hit:102:1.3.0.1;Target=species:genome_7_15571|genus:Unspecified 1 955 +
scaffold15|size1195317	repeatmasker	match	198629	200000	1731	+	.	ID=scaffold15|size1195317:hit:103:1.3.0.1;Name=species:rnd-1_family-182|genus:Unknown;Target=species:rnd-1_family-182|genus:Unknown 39 572 +
scaffold15|size1195317	repeatmasker	match_part	198629	200000	1731	+	.	ID=scaffold15|size1195317:hsp:103:1.3.0.1;Parent=scaffold15|size1195317:hit:103:1.3.0.1;Target=species:rnd-1_family-182|genus:Unknown 39 572 +
scaffold15|size1195317	repeatmasker	match	249008	249024	15	+	.	ID=scaffold15|size1195317:hit:104:1.3.0.2;Name=species:%2528TC%2529n|genus:Simple_repeat;Target=species:%2528TC%2529n|genus:Simple_repeat 1 17 +
scaffold15|size1195317	repeatmasker	match_part	249008	249024	15	+	.	ID=scaffold15|size1195317:hsp:104:1.3.0.2;Parent=scaffold15|size1195317:hit:104:1.3.0.2;Target=species:%252528TC%252529n|genus:Simple_repeat 1 17 +
scaffold15|size1195317	repeatmasker	match	222159	222209	56	+	.	ID=scaffold15|size1195317:hit:105:1.3.0.2;Name=species:%2528TACAA%2529n|genus:Simple_repeat;Target=species:%2528TACAA%2529n|genus:Simple_repeat 1 51 +
scaffold15|size1195317	repeatmasker	match_part	222159	222209	56	+	.	ID=scaffold15|size1195317:hsp:105:1.3.0.2;Parent=scaffold15|size1195317:hit:105:1.3.0.2;Target=species:%252528TACAA%252529n|genus:Simple_repeat 1 51 +
scaffold15|size1195317	repeatmasker	match	226716	226751	39	+	.	ID=scaffold15|size1195317:hit:106:1.3.0.2;Name=species:%2528AGG%2529n|genus:Simple_repeat;Target=species:%2528AGG%2529n|genus:Simple_repeat 1 36 +
scaffold15|size1195317	repeatmasker	match_part	226716	226751	39	+	.	ID=scaffold15|size1195317:hsp:106:1.3.0.2;Parent=scaffold15|size1195317:hit:106:1.3.0.2;Target=species:%252528AGG%252529n|genus:Simple_repeat 1 36 +
scaffold15|size1195317	repeatmasker	match	262747	262764	14	+	.	ID=scaffold15|size1195317:hit:107:1.3.0.2;Name=species:%2528AGG%2529n|genus:Simple_repeat;Target=species:%2528AGG%2529n|genus:Simple_repeat 1 18 +
scaffold15|size1195317	repeatmasker	match_part	262747	262764	14	+	.	ID=scaffold15|size1195317:hsp:107:1.3.0.2;Parent=scaffold15|size1195317:hit:107:1.3.0.2;Target=species:%252528AGG%252529n|genus:Simple_repeat 1 18 +
scaffold15|size1195317	repeatmasker	match	211698	211722	20	+	.	ID=scaffold15|size1195317:hit:108:1.3.0.2;Name=species:%2528CCA%2529n|genus:Simple_repeat;Target=species:%2528CCA%2529n|genus:Simple_repeat 1 25 +
scaffold15|size1195317	repeatmasker	match_part	211698	211722	20	+	.	ID=scaffold15|size1195317:hsp:108:1.3.0.2;Parent=scaffold15|size1195317:hit:108:1.3.0.2;Target=species:%252528CCA%252529n|genus:Simple_repeat 1 25 +
scaffold15|size1195317	repeatmasker	match	286940	286975	12	+	.	ID=scaffold15|size1195317:hit:109:1.3.0.2;Name=species:%2528AGAACAA%2529n|genus:Simple_repeat;Target=species:%2528AGAACAA%2529n|genus:Simple_repeat 1 37 +
scaffold15|size1195317	repeatmasker	match_part	286940	286975	12	+	.	ID=scaffold15|size1195317:hsp:109:1.3.0.2;Parent=scaffold15|size1195317:hit:109:1.3.0.2;Target=species:%252528AGAACAA%252529n|genus:Simple_repeat 1 37 +
scaffold15|size1195317	repeatmasker	match	211723	212018	347	+	.	ID=scaffold15|size1195317:hit:110:1.3.0.2;Name=species:%2528CAA%2529n|genus:Simple_repeat;Target=species:%2528CAA%2529n|genus:Simple_repeat 1 296 +
scaffold15|size1195317	repeatmasker	match_part	211723	212018	347	+	.	ID=scaffold15|size1195317:hsp:110:1.3.0.2;Parent=scaffold15|size1195317:hit:110:1.3.0.2;Target=species:%252528CAA%252529n|genus:Simple_repeat 1 296 +
scaffold15|size1195317	repeatmasker	match	211592	211626	14	+	.	ID=scaffold15|size1195317:hit:111:1.3.0.2;Name=species:%2528ACTCATC%2529n|genus:Simple_repeat;Target=species:%2528ACTCATC%2529n|genus:Simple_repeat 1 37 +
scaffold15|size1195317	repeatmasker	match_part	211592	211626	14	+	.	ID=scaffold15|size1195317:hsp:111:1.3.0.2;Parent=scaffold15|size1195317:hit:111:1.3.0.2;Target=species:%252528ACTCATC%252529n|genus:Simple_repeat 1 37 +
scaffold15|size1195317	repeatmasker	match	226674	226712	38	+	.	ID=scaffold15|size1195317:hit:112:1.3.0.2;Name=species:%2528CTG%2529n|genus:Simple_repeat;Target=species:%2528CTG%2529n|genus:Simple_repeat 1 39 +
scaffold15|size1195317	repeatmasker	match_part	226674	226712	38	+	.	ID=scaffold15|size1195317:hsp:112:1.3.0.2;Parent=scaffold15|size1195317:hit:112:1.3.0.2;Target=species:%252528CTG%252529n|genus:Simple_repeat 1 39 +
scaffold15|size1195317	repeatmasker	match	262687	262743	32	+	.	ID=scaffold15|size1195317:hit:113:1.3.0.2;Name=species:%2528CTG%2529n|genus:Simple_repeat;Target=species:%2528CTG%2529n|genus:Simple_repeat 1 57 +
scaffold15|size1195317	repeatmasker	match_part	262687	262743	32	+	.	ID=scaffold15|size1195317:hsp:113:1.3.0.2;Parent=scaffold15|size1195317:hit:113:1.3.0.2;Target=species:%252528CTG%252529n|genus:Simple_repeat 1 57 +
scaffold15|size1195317	repeatmasker	match	233863	233911	28	+	.	ID=scaffold15|size1195317:hit:114:1.3.0.2;Name=species:%2528AATCAATTGT%2529n|genus:Simple_repeat;Target=species:%2528AATCAATTGT%2529n|genus:Simple_repeat 1 49 +
scaffold15|size1195317	repeatmasker	match_part	233863	233911	28	+	.	ID=scaffold15|size1195317:hsp:114:1.3.0.2;Parent=scaffold15|size1195317:hit:114:1.3.0.2;Target=species:%252528AATCAATTGT%252529n|genus:Simple_repeat 1 49 +
scaffold15|size1195317	repeatmasker	match	269925	269973	28	+	.	ID=scaffold15|size1195317:hit:115:1.3.0.2;Name=species:%2528AATCAATTGT%2529n|genus:Simple_repeat;Target=species:%2528AATCAATTGT%2529n|genus:Simple_repeat 1 49 +
scaffold15|size1195317	repeatmasker	match_part	269925	269973	28	+	.	ID=scaffold15|size1195317:hsp:115:1.3.0.2;Parent=scaffold15|size1195317:hit:115:1.3.0.2;Target=species:%252528AATCAATTGT%252529n|genus:Simple_repeat 1 49 +
scaffold15|size1195317	repeatmasker	match	211660	211697	42	+	.	ID=scaffold15|size1195317:hit:116:1.3.0.2;Name=species:%2528CAG%2529n|genus:Simple_repeat;Target=species:%2528CAG%2529n|genus:Simple_repeat 1 38 +
scaffold15|size1195317	repeatmasker	match_part	211660	211697	42	+	.	ID=scaffold15|size1195317:hsp:116:1.3.0.2;Parent=scaffold15|size1195317:hit:116:1.3.0.2;Target=species:%252528CAG%252529n|genus:Simple_repeat 1 38 +
scaffold15|size1195317	repeatmasker	match	200001	208831	27068	+	.	ID=scaffold15|size1195317:hit:117:1.3.0.2;Name=species:rnd-4_family-169|genus:RC%252FHelitron;Target=species:rnd-4_family-169|genus:RC%252FHelitron 2020 5556 +
scaffold15|size1195317	repeatmasker	match_part	200001	208831	27068	+	.	ID=scaffold15|size1195317:hsp:117:1.3.0.2;Parent=scaffold15|size1195317:hit:117:1.3.0.2;Target=species:rnd-4_family-169|genus:RC%25252FHelitron 2020 5556 +
scaffold15|size1195317	repeatmasker	match	208881	210016	1968	+	.	ID=scaffold15|size1195317:hit:118:1.3.0.2;Name=species:rnd-1_family-1350|genus:Unknown;Target=species:rnd-1_family-1350|genus:Unknown 30 451 +
scaffold15|size1195317	repeatmasker	match_part	208881	210016	1968	+	.	ID=scaffold15|size1195317:hsp:118:1.3.0.2;Parent=scaffold15|size1195317:hit:118:1.3.0.2;Target=species:rnd-1_family-1350|genus:Unknown 30 451 +
scaffold15|size1195317	repeatmasker	match	210368	211155	3450	+	.	ID=scaffold15|size1195317:hit:119:1.3.0.2;Name=species:genome_2_9627|genus:Unspecified;Target=species:genome_2_9627|genus:Unspecified 1 429 +
scaffold15|size1195317	repeatmasker	match_part	210368	211155	3450	+	.	ID=scaffold15|size1195317:hsp:119:1.3.0.2;Parent=scaffold15|size1195317:hit:119:1.3.0.2;Target=species:genome_2_9627|genus:Unspecified 1 429 +
scaffold15|size1195317	repeatmasker	match	212648	212775	442	+	.	ID=scaffold15|size1195317:hit:120:1.3.0.2;Name=species:rnd-1_family-1248|genus:Unknown;Target=species:rnd-1_family-1248|genus:Unknown 45 173 +
scaffold15|size1195317	repeatmasker	match_part	212648	212775	442	+	.	ID=scaffold15|size1195317:hsp:120:1.3.0.2;Parent=scaffold15|size1195317:hit:120:1.3.0.2;Target=species:rnd-1_family-1248|genus:Unknown 45 173 +
scaffold15|size1195317	repeatmasker	match	213712	213831	386	+	.	ID=scaffold15|size1195317:hit:121:1.3.0.2;Name=species:genome_7_13492|genus:Unspecified;Target=species:genome_7_13492|genus:Unspecified 686 805 +
scaffold15|size1195317	repeatmasker	match_part	213712	213831	386	+	.	ID=scaffold15|size1195317:hsp:121:1.3.0.2;Parent=scaffold15|size1195317:hit:121:1.3.0.2;Target=species:genome_7_13492|genus:Unspecified 686 805 +
scaffold15|size1195317	repeatmasker	match	215062	215296	1533	+	.	ID=scaffold15|size1195317:hit:122:1.3.0.2;Name=species:genome_11_16053|genus:Unspecified;Target=species:genome_11_16053|genus:Unspecified 174 424 +
scaffold15|size1195317	repeatmasker	match_part	215062	215296	1533	+	.	ID=scaffold15|size1195317:hsp:122:1.3.0.2;Parent=scaffold15|size1195317:hit:122:1.3.0.2;Target=species:genome_11_16053|genus:Unspecified 174 424 +
scaffold15|size1195317	repeatmasker	match	215630	215700	291	+	.	ID=scaffold15|size1195317:hit:123:1.3.0.2;Name=species:rnd-1_family-644|genus:Unknown;Target=species:rnd-1_family-644|genus:Unknown 620 689 +
scaffold15|size1195317	repeatmasker	match_part	215630	215700	291	+	.	ID=scaffold15|size1195317:hsp:123:1.3.0.2;Parent=scaffold15|size1195317:hit:123:1.3.0.2;Target=species:rnd-1_family-644|genus:Unknown 620 689 +
scaffold15|size1195317	repeatmasker	match	222394	224643	2287	+	.	ID=scaffold15|size1195317:hit:124:1.3.0.2;Name=species:rnd-5_family-2553|genus:Unknown;Target=species:rnd-5_family-2553|genus:Unknown 546 1666 +
scaffold15|size1195317	repeatmasker	match_part	222394	224643	2287	+	.	ID=scaffold15|size1195317:hsp:124:1.3.0.2;Parent=scaffold15|size1195317:hit:124:1.3.0.2;Target=species:rnd-5_family-2553|genus:Unknown 546 1666 +
scaffold15|size1195317	repeatmasker	match	224704	224998	1413	+	.	ID=scaffold15|size1195317:hit:125:1.3.0.2;Name=species:rnd-1_family-509|genus:Unknown;Target=species:rnd-1_family-509|genus:Unknown 7 293 +
scaffold15|size1195317	repeatmasker	match_part	224704	224998	1413	+	.	ID=scaffold15|size1195317:hsp:125:1.3.0.2;Parent=scaffold15|size1195317:hit:125:1.3.0.2;Target=species:rnd-1_family-509|genus:Unknown 7 293 +
scaffold15|size1195317	repeatmasker	match	225117	226055	2984	+	.	ID=scaffold15|size1195317:hit:126:1.3.0.2;Name=species:rnd-1_family-509|genus:Unknown;Target=species:rnd-1_family-509|genus:Unknown 1 1115 +
scaffold15|size1195317	repeatmasker	match_part	225117	226055	2984	+	.	ID=scaffold15|size1195317:hsp:126:1.3.0.2;Parent=scaffold15|size1195317:hit:126:1.3.0.2;Target=species:rnd-1_family-509|genus:Unknown 1 1115 +
scaffold15|size1195317	repeatmasker	match	226182	226662	2793	+	.	ID=scaffold15|size1195317:hit:127:1.3.0.2;Name=species:rnd-1_family-911|genus:Unknown;Target=species:rnd-1_family-911|genus:Unknown 1 481 +
scaffold15|size1195317	repeatmasker	match_part	226182	226662	2793	+	.	ID=scaffold15|size1195317:hsp:127:1.3.0.2;Parent=scaffold15|size1195317:hit:127:1.3.0.2;Target=species:rnd-1_family-911|genus:Unknown 1 481 +
scaffold15|size1195317	repeatmasker	match	227264	228085	2641	+	.	ID=scaffold15|size1195317:hit:128:1.3.0.2;Name=species:genome_7_4584|genus:Unspecified;Target=species:genome_7_4584|genus:Unspecified 1 419 +
scaffold15|size1195317	repeatmasker	match_part	227264	228085	2641	+	.	ID=scaffold15|size1195317:hsp:128:1.3.0.2;Parent=scaffold15|size1195317:hit:128:1.3.0.2;Target=species:genome_7_4584|genus:Unspecified 1 419 +
scaffold15|size1195317	repeatmasker	match	228157	228335	279	+	.	ID=scaffold15|size1195317:hit:129:1.3.0.2;Name=species:rnd-4_family-116|genus:Unknown;Target=species:rnd-4_family-116|genus:Unknown 2034 2213 +
scaffold15|size1195317	repeatmasker	match_part	228157	228335	279	+	.	ID=scaffold15|size1195317:hsp:129:1.3.0.2;Parent=scaffold15|size1195317:hit:129:1.3.0.2;Target=species:rnd-4_family-116|genus:Unknown 2034 2213 +
scaffold15|size1195317	repeatmasker	match	229002	229434	752	+	.	ID=scaffold15|size1195317:hit:130:1.3.0.2;Name=species:rnd-1_family-911|genus:Unknown;Target=species:rnd-1_family-911|genus:Unknown 56 481 +
scaffold15|size1195317	repeatmasker	match_part	229002	229434	752	+	.	ID=scaffold15|size1195317:hsp:130:1.3.0.2;Parent=scaffold15|size1195317:hit:130:1.3.0.2;Target=species:rnd-1_family-911|genus:Unknown 56 481 +
scaffold15|size1195317	repeatmasker	match	229838	230235	556	+	.	ID=scaffold15|size1195317:hit:131:1.3.0.2;Name=species:rnd-1_family-824|genus:Unknown;Target=species:rnd-1_family-824|genus:Unknown 6 419 +
scaffold15|size1195317	repeatmasker	match_part	229838	230235	556	+	.	ID=scaffold15|size1195317:hsp:131:1.3.0.2;Parent=scaffold15|size1195317:hit:131:1.3.0.2;Target=species:rnd-1_family-824|genus:Unknown 6 419 +
scaffold15|size1195317	repeatmasker	match	230639	230883	453	+	.	ID=scaffold15|size1195317:hit:132:1.3.0.2;Name=species:rnd-1_family-509|genus:Unknown;Target=species:rnd-1_family-509|genus:Unknown 50 315 +
scaffold15|size1195317	repeatmasker	match_part	230639	230883	453	+	.	ID=scaffold15|size1195317:hsp:132:1.3.0.2;Parent=scaffold15|size1195317:hit:132:1.3.0.2;Target=species:rnd-1_family-509|genus:Unknown 50 315 +
scaffold15|size1195317	repeatmasker	match	230999	232117	2441	+	.	ID=scaffold15|size1195317:hit:133:1.3.0.2;Name=species:genome_7_20043|genus:Unspecified;Target=species:genome_7_20043|genus:Unspecified 2 375 +
scaffold15|size1195317	repeatmasker	match_part	230999	232117	2441	+	.	ID=scaffold15|size1195317:hsp:133:1.3.0.2;Parent=scaffold15|size1195317:hit:133:1.3.0.2;Target=species:genome_7_20043|genus:Unspecified 2 375 +
scaffold15|size1195317	repeatmasker	match	232251	232327	461	+	.	ID=scaffold15|size1195317:hit:134:1.3.0.2;Name=species:rnd-1_family-1097|genus:Unknown;Target=species:rnd-1_family-1097|genus:Unknown 47 123 +
scaffold15|size1195317	repeatmasker	match_part	232251	232327	461	+	.	ID=scaffold15|size1195317:hsp:134:1.3.0.2;Parent=scaffold15|size1195317:hit:134:1.3.0.2;Target=species:rnd-1_family-1097|genus:Unknown 47 123 +
scaffold15|size1195317	repeatmasker	match	233042	233862	1130	+	.	ID=scaffold15|size1195317:hit:135:1.3.0.2;Name=species:genome_7_7989|genus:Unspecified;Target=species:genome_7_7989|genus:Unspecified 5 577 +
scaffold15|size1195317	repeatmasker	match_part	233042	233862	1130	+	.	ID=scaffold15|size1195317:hsp:135:1.3.0.2;Parent=scaffold15|size1195317:hit:135:1.3.0.2;Target=species:genome_7_7989|genus:Unspecified 5 577 +
scaffold15|size1195317	repeatmasker	match	233912	234227	829	+	.	ID=scaffold15|size1195317:hit:136:1.3.0.2;Name=species:rnd-5_family-569|genus:Unknown;Target=species:rnd-5_family-569|genus:Unknown 2483 2747 +
scaffold15|size1195317	repeatmasker	match_part	233912	234227	829	+	.	ID=scaffold15|size1195317:hsp:136:1.3.0.2;Parent=scaffold15|size1195317:hit:136:1.3.0.2;Target=species:rnd-5_family-569|genus:Unknown 2483 2747 +
scaffold15|size1195317	repeatmasker	match	234900	235129	1414	+	.	ID=scaffold15|size1195317:hit:137:1.3.0.2;Name=species:rnd-1_family-411|genus:Unknown;Target=species:rnd-1_family-411|genus:Unknown 681 910 +
scaffold15|size1195317	repeatmasker	match_part	234900	235129	1414	+	.	ID=scaffold15|size1195317:hsp:137:1.3.0.2;Parent=scaffold15|size1195317:hit:137:1.3.0.2;Target=species:rnd-1_family-411|genus:Unknown 681 910 +
scaffold15|size1195317	repeatmasker	match	236366	236512	672	+	.	ID=scaffold15|size1195317:hit:138:1.3.0.2;Name=species:rnd-1_family-1233|genus:Unknown;Target=species:rnd-1_family-1233|genus:Unknown 76 224 +
scaffold15|size1195317	repeatmasker	match_part	236366	236512	672	+	.	ID=scaffold15|size1195317:hsp:138:1.3.0.2;Parent=scaffold15|size1195317:hit:138:1.3.0.2;Target=species:rnd-1_family-1233|genus:Unknown 76 224 +
scaffold15|size1195317	repeatmasker	match	236798	237021	1816	+	.	ID=scaffold15|size1195317:hit:139:1.3.0.2;Name=species:rnd-1_family-1233|genus:Unknown;Target=species:rnd-1_family-1233|genus:Unknown 1 224 +
scaffold15|size1195317	repeatmasker	match_part	236798	237021	1816	+	.	ID=scaffold15|size1195317:hsp:139:1.3.0.2;Parent=scaffold15|size1195317:hit:139:1.3.0.2;Target=species:rnd-1_family-1233|genus:Unknown 1 224 +
scaffold15|size1195317	repeatmasker	match	237394	237617	1855	+	.	ID=scaffold15|size1195317:hit:140:1.3.0.2;Name=species:rnd-1_family-1233|genus:Unknown;Target=species:rnd-1_family-1233|genus:Unknown 1 224 +
scaffold15|size1195317	repeatmasker	match_part	237394	237617	1855	+	.	ID=scaffold15|size1195317:hsp:140:1.3.0.2;Parent=scaffold15|size1195317:hit:140:1.3.0.2;Target=species:rnd-1_family-1233|genus:Unknown 1 224 +
scaffold15|size1195317	repeatmasker	match	237991	238214	1803	+	.	ID=scaffold15|size1195317:hit:141:1.3.0.2;Name=species:rnd-1_family-1233|genus:Unknown;Target=species:rnd-1_family-1233|genus:Unknown 1 224 +
scaffold15|size1195317	repeatmasker	match_part	237991	238214	1803	+	.	ID=scaffold15|size1195317:hsp:141:1.3.0.2;Parent=scaffold15|size1195317:hit:141:1.3.0.2;Target=species:rnd-1_family-1233|genus:Unknown 1 224 +
scaffold15|size1195317	repeatmasker	match	238596	238799	1153	+	.	ID=scaffold15|size1195317:hit:142:1.3.0.2;Name=species:rnd-1_family-1233|genus:Unknown;Target=species:rnd-1_family-1233|genus:Unknown 1 215 +
scaffold15|size1195317	repeatmasker	match_part	238596	238799	1153	+	.	ID=scaffold15|size1195317:hsp:142:1.3.0.2;Parent=scaffold15|size1195317:hit:142:1.3.0.2;Target=species:rnd-1_family-1233|genus:Unknown 1 215 +
scaffold15|size1195317	repeatmasker	match	239014	239096	314	+	.	ID=scaffold15|size1195317:hit:143:1.3.0.2;Name=species:rnd-1_family-1233|genus:Unknown;Target=species:rnd-1_family-1233|genus:Unknown 1 82 +
scaffold15|size1195317	repeatmasker	match_part	239014	239096	314	+	.	ID=scaffold15|size1195317:hsp:143:1.3.0.2;Parent=scaffold15|size1195317:hit:143:1.3.0.2;Target=species:rnd-1_family-1233|genus:Unknown 1 82 +
scaffold15|size1195317	repeatmasker	match	239326	239544	1046	+	.	ID=scaffold15|size1195317:hit:144:1.3.0.2;Name=species:rnd-1_family-1233|genus:Unknown;Target=species:rnd-1_family-1233|genus:Unknown 6 223 +
scaffold15|size1195317	repeatmasker	match_part	239326	239544	1046	+	.	ID=scaffold15|size1195317:hsp:144:1.3.0.2;Parent=scaffold15|size1195317:hit:144:1.3.0.2;Target=species:rnd-1_family-1233|genus:Unknown 6 223 +
scaffold15|size1195317	repeatmasker	match	240068	240290	1244	+	.	ID=scaffold15|size1195317:hit:145:1.3.0.2;Name=species:rnd-1_family-1233|genus:Unknown;Target=species:rnd-1_family-1233|genus:Unknown 2 224 +
scaffold15|size1195317	repeatmasker	match_part	240068	240290	1244	+	.	ID=scaffold15|size1195317:hsp:145:1.3.0.2;Parent=scaffold15|size1195317:hit:145:1.3.0.2;Target=species:rnd-1_family-1233|genus:Unknown 2 224 +
scaffold15|size1195317	repeatmasker	match	240743	240957	1031	+	.	ID=scaffold15|size1195317:hit:146:1.3.0.2;Name=species:rnd-1_family-1233|genus:Unknown;Target=species:rnd-1_family-1233|genus:Unknown 3 224 +
scaffold15|size1195317	repeatmasker	match_part	240743	240957	1031	+	.	ID=scaffold15|size1195317:hsp:146:1.3.0.2;Parent=scaffold15|size1195317:hit:146:1.3.0.2;Target=species:rnd-1_family-1233|genus:Unknown 3 224 +
scaffold15|size1195317	repeatmasker	match	243717	249674	18115	+	.	ID=scaffold15|size1195317:hit:147:1.3.0.2;Name=species:rnd-1_family-157|genus:Unknown;Target=species:rnd-1_family-157|genus:Unknown 1 2228 +
scaffold15|size1195317	repeatmasker	match_part	243717	249674	18115	+	.	ID=scaffold15|size1195317:hsp:147:1.3.0.2;Parent=scaffold15|size1195317:hit:147:1.3.0.2;Target=species:rnd-1_family-157|genus:Unknown 1 2228 +
scaffold15|size1195317	repeatmasker	match	249782	250202	2167	+	.	ID=scaffold15|size1195317:hit:148:1.3.0.2;Name=species:genome_4_21158|genus:Unspecified;Target=species:genome_4_21158|genus:Unspecified 1 421 +
scaffold15|size1195317	repeatmasker	match_part	249782	250202	2167	+	.	ID=scaffold15|size1195317:hsp:148:1.3.0.2;Parent=scaffold15|size1195317:hit:148:1.3.0.2;Target=species:genome_4_21158|genus:Unspecified 1 421 +
scaffold15|size1195317	repeatmasker	match	250484	258253	43435	+	.	ID=scaffold15|size1195317:hit:149:1.3.0.2;Name=species:rnd-1_family-329|genus:Unknown;Target=species:rnd-1_family-329|genus:Unknown 1 5587 +
scaffold15|size1195317	repeatmasker	match_part	250484	258253	43435	+	.	ID=scaffold15|size1195317:hsp:149:1.3.0.2;Parent=scaffold15|size1195317:hit:149:1.3.0.2;Target=species:rnd-1_family-329|genus:Unknown 1 5587 +
scaffold15|size1195317	repeatmasker	match	258330	259676	2333	+	.	ID=scaffold15|size1195317:hit:150:1.3.0.2;Name=species:rnd-5_family-2553|genus:Unknown;Target=species:rnd-5_family-2553|genus:Unknown 546 1666 +
scaffold15|size1195317	repeatmasker	match_part	258330	259676	2333	+	.	ID=scaffold15|size1195317:hsp:150:1.3.0.2;Parent=scaffold15|size1195317:hit:150:1.3.0.2;Target=species:rnd-5_family-2553|genus:Unknown 546 1666 +
scaffold15|size1195317	repeatmasker	match	259802	260689	1830	+	.	ID=scaffold15|size1195317:hit:151:1.3.0.2;Name=species:rnd-1_family-58|genus:Unknown;Target=species:rnd-1_family-58|genus:Unknown 142 663 +
scaffold15|size1195317	repeatmasker	match_part	259802	260689	1830	+	.	ID=scaffold15|size1195317:hsp:151:1.3.0.2;Parent=scaffold15|size1195317:hit:151:1.3.0.2;Target=species:rnd-1_family-58|genus:Unknown 142 663 +
scaffold15|size1195317	repeatmasker	match	260747	261040	1338	+	.	ID=scaffold15|size1195317:hit:152:1.3.0.2;Name=species:rnd-1_family-509|genus:Unknown;Target=species:rnd-1_family-509|genus:Unknown 7 293 +
scaffold15|size1195317	repeatmasker	match_part	260747	261040	1338	+	.	ID=scaffold15|size1195317:hsp:152:1.3.0.2;Parent=scaffold15|size1195317:hit:152:1.3.0.2;Target=species:rnd-1_family-509|genus:Unknown 7 293 +
scaffold15|size1195317	repeatmasker	match	261159	262067	2609	+	.	ID=scaffold15|size1195317:hit:153:1.3.0.2;Name=species:rnd-1_family-509|genus:Unknown;Target=species:rnd-1_family-509|genus:Unknown 1 1133 +
scaffold15|size1195317	repeatmasker	match_part	261159	262067	2609	+	.	ID=scaffold15|size1195317:hsp:153:1.3.0.2;Parent=scaffold15|size1195317:hit:153:1.3.0.2;Target=species:rnd-1_family-509|genus:Unknown 1 1133 +
scaffold15|size1195317	repeatmasker	match	262195	262675	2913	+	.	ID=scaffold15|size1195317:hit:154:1.3.0.2;Name=species:rnd-1_family-911|genus:Unknown;Target=species:rnd-1_family-911|genus:Unknown 1 481 +
scaffold15|size1195317	repeatmasker	match_part	262195	262675	2913	+	.	ID=scaffold15|size1195317:hsp:154:1.3.0.2;Parent=scaffold15|size1195317:hit:154:1.3.0.2;Target=species:rnd-1_family-911|genus:Unknown 1 481 +
scaffold15|size1195317	repeatmasker	match	263115	264104	2594	+	.	ID=scaffold15|size1195317:hit:155:1.3.0.2;Name=species:genome_7_4584|genus:Unspecified;Target=species:genome_7_4584|genus:Unspecified 1 419 +
scaffold15|size1195317	repeatmasker	match_part	263115	264104	2594	+	.	ID=scaffold15|size1195317:hsp:155:1.3.0.2;Parent=scaffold15|size1195317:hit:155:1.3.0.2;Target=species:genome_7_4584|genus:Unspecified 1 419 +
scaffold15|size1195317	repeatmasker	match	264155	264333	261	+	.	ID=scaffold15|size1195317:hit:156:1.3.0.2;Name=species:rnd-4_family-116|genus:Unknown;Target=species:rnd-4_family-116|genus:Unknown 2034 2213 +
scaffold15|size1195317	repeatmasker	match_part	264155	264333	261	+	.	ID=scaffold15|size1195317:hsp:156:1.3.0.2;Parent=scaffold15|size1195317:hit:156:1.3.0.2;Target=species:rnd-4_family-116|genus:Unknown 2034 2213 +
scaffold15|size1195317	repeatmasker	match	265046	265435	684	+	.	ID=scaffold15|size1195317:hit:157:1.3.0.2;Name=species:rnd-1_family-911|genus:Unknown;Target=species:rnd-1_family-911|genus:Unknown 95 481 +
scaffold15|size1195317	repeatmasker	match_part	265046	265435	684	+	.	ID=scaffold15|size1195317:hsp:157:1.3.0.2;Parent=scaffold15|size1195317:hit:157:1.3.0.2;Target=species:rnd-1_family-911|genus:Unknown 95 481 +
scaffold15|size1195317	repeatmasker	match	265853	266319	601	+	.	ID=scaffold15|size1195317:hit:158:1.3.0.2;Name=species:rnd-1_family-509|genus:Unknown;Target=species:rnd-1_family-509|genus:Unknown 622 1099 +
scaffold15|size1195317	repeatmasker	match_part	265853	266319	601	+	.	ID=scaffold15|size1195317:hsp:158:1.3.0.2;Parent=scaffold15|size1195317:hit:158:1.3.0.2;Target=species:rnd-1_family-509|genus:Unknown 622 1099 +
scaffold15|size1195317	repeatmasker	match	266695	266943	493	+	.	ID=scaffold15|size1195317:hit:159:1.3.0.2;Name=species:rnd-1_family-509|genus:Unknown;Target=species:rnd-1_family-509|genus:Unknown 46 315 +
scaffold15|size1195317	repeatmasker	match_part	266695	266943	493	+	.	ID=scaffold15|size1195317:hsp:159:1.3.0.2;Parent=scaffold15|size1195317:hit:159:1.3.0.2;Target=species:rnd-1_family-509|genus:Unknown 46 315 +
scaffold15|size1195317	repeatmasker	match	267055	268172	2401	+	.	ID=scaffold15|size1195317:hit:160:1.3.0.2;Name=species:genome_7_20043|genus:Unspecified;Target=species:genome_7_20043|genus:Unspecified 2 375 +
scaffold15|size1195317	repeatmasker	match_part	267055	268172	2401	+	.	ID=scaffold15|size1195317:hsp:160:1.3.0.2;Parent=scaffold15|size1195317:hit:160:1.3.0.2;Target=species:genome_7_20043|genus:Unspecified 2 375 +
scaffold15|size1195317	repeatmasker	match	268306	268382	459	+	.	ID=scaffold15|size1195317:hit:161:1.3.0.2;Name=species:rnd-1_family-1097|genus:Unknown;Target=species:rnd-1_family-1097|genus:Unknown 47 123 +
scaffold15|size1195317	repeatmasker	match_part	268306	268382	459	+	.	ID=scaffold15|size1195317:hsp:161:1.3.0.2;Parent=scaffold15|size1195317:hit:161:1.3.0.2;Target=species:rnd-1_family-1097|genus:Unknown 47 123 +
scaffold15|size1195317	repeatmasker	match	269091	269924	1157	+	.	ID=scaffold15|size1195317:hit:162:1.3.0.2;Name=species:genome_7_7989|genus:Unspecified;Target=species:genome_7_7989|genus:Unspecified 5 577 +
scaffold15|size1195317	repeatmasker	match_part	269091	269924	1157	+	.	ID=scaffold15|size1195317:hsp:162:1.3.0.2;Parent=scaffold15|size1195317:hit:162:1.3.0.2;Target=species:genome_7_7989|genus:Unspecified 5 577 +
scaffold15|size1195317	repeatmasker	match	269974	270283	781	+	.	ID=scaffold15|size1195317:hit:163:1.3.0.2;Name=species:rnd-5_family-569|genus:Unknown;Target=species:rnd-5_family-569|genus:Unknown 2483 2747 +
scaffold15|size1195317	repeatmasker	match_part	269974	270283	781	+	.	ID=scaffold15|size1195317:hsp:163:1.3.0.2;Parent=scaffold15|size1195317:hit:163:1.3.0.2;Target=species:rnd-5_family-569|genus:Unknown 2483 2747 +
scaffold15|size1195317	repeatmasker	match	270956	271179	1450	+	.	ID=scaffold15|size1195317:hit:164:1.3.0.2;Name=species:rnd-1_family-411|genus:Unknown;Target=species:rnd-1_family-411|genus:Unknown 681 910 +
scaffold15|size1195317	repeatmasker	match_part	270956	271179	1450	+	.	ID=scaffold15|size1195317:hsp:164:1.3.0.2;Parent=scaffold15|size1195317:hit:164:1.3.0.2;Target=species:rnd-1_family-411|genus:Unknown 681 910 +
scaffold15|size1195317	repeatmasker	match	272411	272557	752	+	.	ID=scaffold15|size1195317:hit:165:1.3.0.2;Name=species:rnd-1_family-1233|genus:Unknown;Target=species:rnd-1_family-1233|genus:Unknown 76 224 +
scaffold15|size1195317	repeatmasker	match_part	272411	272557	752	+	.	ID=scaffold15|size1195317:hsp:165:1.3.0.2;Parent=scaffold15|size1195317:hit:165:1.3.0.2;Target=species:rnd-1_family-1233|genus:Unknown 76 224 +
scaffold15|size1195317	repeatmasker	match	272843	273063	1397	+	.	ID=scaffold15|size1195317:hit:166:1.3.0.2;Name=species:rnd-1_family-1233|genus:Unknown;Target=species:rnd-1_family-1233|genus:Unknown 1 224 +
scaffold15|size1195317	repeatmasker	match_part	272843	273063	1397	+	.	ID=scaffold15|size1195317:hsp:166:1.3.0.2;Parent=scaffold15|size1195317:hit:166:1.3.0.2;Target=species:rnd-1_family-1233|genus:Unknown 1 224 +
scaffold15|size1195317	repeatmasker	match	273493	273716	1508	+	.	ID=scaffold15|size1195317:hit:167:1.3.0.2;Name=species:rnd-1_family-1233|genus:Unknown;Target=species:rnd-1_family-1233|genus:Unknown 1 224 +
scaffold15|size1195317	repeatmasker	match_part	273493	273716	1508	+	.	ID=scaffold15|size1195317:hsp:167:1.3.0.2;Parent=scaffold15|size1195317:hit:167:1.3.0.2;Target=species:rnd-1_family-1233|genus:Unknown 1 224 +
scaffold15|size1195317	repeatmasker	match	273924	274145	1737	+	.	ID=scaffold15|size1195317:hit:168:1.3.0.2;Name=species:rnd-1_family-1233|genus:Unknown;Target=species:rnd-1_family-1233|genus:Unknown 1 224 +
scaffold15|size1195317	repeatmasker	match_part	273924	274145	1737	+	.	ID=scaffold15|size1195317:hsp:168:1.3.0.2;Parent=scaffold15|size1195317:hit:168:1.3.0.2;Target=species:rnd-1_family-1233|genus:Unknown 1 224 +
scaffold15|size1195317	repeatmasker	match	274512	274734	1800	+	.	ID=scaffold15|size1195317:hit:169:1.3.0.2;Name=species:rnd-1_family-1233|genus:Unknown;Target=species:rnd-1_family-1233|genus:Unknown 1 224 +
scaffold15|size1195317	repeatmasker	match_part	274512	274734	1800	+	.	ID=scaffold15|size1195317:hsp:169:1.3.0.2;Parent=scaffold15|size1195317:hit:169:1.3.0.2;Target=species:rnd-1_family-1233|genus:Unknown 1 224 +
scaffold15|size1195317	repeatmasker	match	275104	275327	1837	+	.	ID=scaffold15|size1195317:hit:170:1.3.0.2;Name=species:rnd-1_family-1233|genus:Unknown;Target=species:rnd-1_family-1233|genus:Unknown 1 224 +
scaffold15|size1195317	repeatmasker	match_part	275104	275327	1837	+	.	ID=scaffold15|size1195317:hsp:170:1.3.0.2;Parent=scaffold15|size1195317:hit:170:1.3.0.2;Target=species:rnd-1_family-1233|genus:Unknown 1 224 +
scaffold15|size1195317	repeatmasker	match	275494	275713	1741	+	.	ID=scaffold15|size1195317:hit:171:1.3.0.2;Name=species:rnd-1_family-1233|genus:Unknown;Target=species:rnd-1_family-1233|genus:Unknown 1 224 +
scaffold15|size1195317	repeatmasker	match_part	275494	275713	1741	+	.	ID=scaffold15|size1195317:hsp:171:1.3.0.2;Parent=scaffold15|size1195317:hit:171:1.3.0.2;Target=species:rnd-1_family-1233|genus:Unknown 1 224 +
scaffold15|size1195317	repeatmasker	match	276090	276302	1536	+	.	ID=scaffold15|size1195317:hit:172:1.3.0.2;Name=species:rnd-1_family-1233|genus:Unknown;Target=species:rnd-1_family-1233|genus:Unknown 1 224 +
scaffold15|size1195317	repeatmasker	match_part	276090	276302	1536	+	.	ID=scaffold15|size1195317:hsp:172:1.3.0.2;Parent=scaffold15|size1195317:hit:172:1.3.0.2;Target=species:rnd-1_family-1233|genus:Unknown 1 224 +
scaffold15|size1195317	repeatmasker	match	276698	276869	1088	+	.	ID=scaffold15|size1195317:hit:173:1.3.0.2;Name=species:rnd-1_family-1233|genus:Unknown;Target=species:rnd-1_family-1233|genus:Unknown 1 185 +
scaffold15|size1195317	repeatmasker	match_part	276698	276869	1088	+	.	ID=scaffold15|size1195317:hsp:173:1.3.0.2;Parent=scaffold15|size1195317:hit:173:1.3.0.2;Target=species:rnd-1_family-1233|genus:Unknown 1 185 +
scaffold15|size1195317	repeatmasker	match	277113	277195	290	+	.	ID=scaffold15|size1195317:hit:174:1.3.0.2;Name=species:rnd-1_family-1233|genus:Unknown;Target=species:rnd-1_family-1233|genus:Unknown 1 82 +
scaffold15|size1195317	repeatmasker	match_part	277113	277195	290	+	.	ID=scaffold15|size1195317:hsp:174:1.3.0.2;Parent=scaffold15|size1195317:hit:174:1.3.0.2;Target=species:rnd-1_family-1233|genus:Unknown 1 82 +
scaffold15|size1195317	repeatmasker	match	277425	277643	1072	+	.	ID=scaffold15|size1195317:hit:175:1.3.0.2;Name=species:rnd-1_family-1233|genus:Unknown;Target=species:rnd-1_family-1233|genus:Unknown 6 223 +
scaffold15|size1195317	repeatmasker	match_part	277425	277643	1072	+	.	ID=scaffold15|size1195317:hsp:175:1.3.0.2;Parent=scaffold15|size1195317:hit:175:1.3.0.2;Target=species:rnd-1_family-1233|genus:Unknown 6 223 +
scaffold15|size1195317	repeatmasker	match	278157	278379	1170	+	.	ID=scaffold15|size1195317:hit:176:1.3.0.2;Name=species:rnd-1_family-1233|genus:Unknown;Target=species:rnd-1_family-1233|genus:Unknown 2 224 +
scaffold15|size1195317	repeatmasker	match_part	278157	278379	1170	+	.	ID=scaffold15|size1195317:hsp:176:1.3.0.2;Parent=scaffold15|size1195317:hit:176:1.3.0.2;Target=species:rnd-1_family-1233|genus:Unknown 2 224 +
scaffold15|size1195317	repeatmasker	match	278820	279034	1011	+	.	ID=scaffold15|size1195317:hit:177:1.3.0.2;Name=species:rnd-1_family-1233|genus:Unknown;Target=species:rnd-1_family-1233|genus:Unknown 3 224 +
scaffold15|size1195317	repeatmasker	match_part	278820	279034	1011	+	.	ID=scaffold15|size1195317:hsp:177:1.3.0.2;Parent=scaffold15|size1195317:hit:177:1.3.0.2;Target=species:rnd-1_family-1233|genus:Unknown 3 224 +
scaffold15|size1195317	repeatmasker	match	285070	286052	3799	+	.	ID=scaffold15|size1195317:hit:178:1.3.0.2;Name=species:genome_2_5130|genus:Unspecified;Target=species:genome_2_5130|genus:Unspecified 1 565 +
scaffold15|size1195317	repeatmasker	match_part	285070	286052	3799	+	.	ID=scaffold15|size1195317:hsp:178:1.3.0.2;Parent=scaffold15|size1195317:hit:178:1.3.0.2;Target=species:genome_2_5130|genus:Unspecified 1 565 +
scaffold15|size1195317	repeatmasker	match	286114	286493	2194	+	.	ID=scaffold15|size1195317:hit:179:1.3.0.2;Name=species:genome_3_16611|genus:Unspecified;Target=species:genome_3_16611|genus:Unspecified 430 824 +
scaffold15|size1195317	repeatmasker	match_part	286114	286493	2194	+	.	ID=scaffold15|size1195317:hsp:179:1.3.0.2;Parent=scaffold15|size1195317:hit:179:1.3.0.2;Target=species:genome_3_16611|genus:Unspecified 430 824 +
scaffold15|size1195317	repeatmasker	match	289986	290112	608	+	.	ID=scaffold15|size1195317:hit:180:1.3.0.2;Name=species:rnd-1_family-928|genus:Unknown;Target=species:rnd-1_family-928|genus:Unknown 1 86 +
scaffold15|size1195317	repeatmasker	match_part	289986	290112	608	+	.	ID=scaffold15|size1195317:hsp:180:1.3.0.2;Parent=scaffold15|size1195317:hit:180:1.3.0.2;Target=species:rnd-1_family-928|genus:Unknown 1 86 +
scaffold15|size1195317	repeatmasker	match	290180	290251	290	+	.	ID=scaffold15|size1195317:hit:181:1.3.0.2;Name=species:scaffold177|size204315_%2528dbseq-nr_273%2529_%255B38496%252C44408%255D|genus:Unspecified;Target=species:scaffold177|size204315_%2528dbseq-nr_273%2529_%255B38496%252C44408%255D|genus:Unspecified 331 381 +
scaffold15|size1195317	repeatmasker	match_part	290180	290251	290	+	.	ID=scaffold15|size1195317:hsp:181:1.3.0.2;Parent=scaffold15|size1195317:hit:181:1.3.0.2;Target=species:scaffold177|size204315_%252528dbseq-nr_273%252529_%25255B38496%25252C44408%25255D|genus:Unspecified 331 381 +
scaffold15|size1195317	repeatmasker	match	290445	290751	371	+	.	ID=scaffold15|size1195317:hit:182:1.3.0.2;Name=species:scaffold60|size524837_%2528dbseq-nr_150%2529_%255B42263%252C48465%255D|genus:Unspecified;Target=species:scaffold60|size524837_%2528dbseq-nr_150%2529_%255B42263%252C48465%255D|genus:Unspecified 725 1023 +
scaffold15|size1195317	repeatmasker	match_part	290445	290751	371	+	.	ID=scaffold15|size1195317:hsp:182:1.3.0.2;Parent=scaffold15|size1195317:hit:182:1.3.0.2;Target=species:scaffold60|size524837_%252528dbseq-nr_150%252529_%25255B42263%25252C48465%25255D|genus:Unspecified 725 1023 +
scaffold15|size1195317	repeatmasker	match	290834	291819	1345	+	.	ID=scaffold15|size1195317:hit:183:1.3.0.2;Name=species:rnd-5_family-2469|genus:Unknown;Target=species:rnd-5_family-2469|genus:Unknown 132 468 +
scaffold15|size1195317	repeatmasker	match_part	290834	291819	1345	+	.	ID=scaffold15|size1195317:hsp:183:1.3.0.2;Parent=scaffold15|size1195317:hit:183:1.3.0.2;Target=species:rnd-5_family-2469|genus:Unknown 132 468 +
scaffold15|size1195317	repeatmasker	match	291983	293334	857	+	.	ID=scaffold15|size1195317:hit:184:1.3.0.2;Name=species:rnd-1_family-207|genus:DNA%252FTcMar-Tc2;Target=species:rnd-1_family-207|genus:DNA%252FTcMar-Tc2 104 793 +
scaffold15|size1195317	repeatmasker	match_part	291983	293334	857	+	.	ID=scaffold15|size1195317:hsp:184:1.3.0.2;Parent=scaffold15|size1195317:hit:184:1.3.0.2;Target=species:rnd-1_family-207|genus:DNA%25252FTcMar-Tc2 104 793 +
scaffold15|size1195317	repeatrunner	protein_match	294436	294594	133	-	.	ID=scaffold15|size1195317:hit:185:1.3.0.2;Name=gi|17221559|emb|CAD12894.1|;Target=gi|17221559|emb|CAD12894.1| 241 293 +
scaffold15|size1195317	repeatrunner	match_part	294436	294594	133	-	.	ID=scaffold15|size1195317:hsp:185:1.3.0.2;Parent=scaffold15|size1195317:hit:185:1.3.0.2;Target=gi|17221559|emb|CAD12894.1| 241 293 +
scaffold15|size1195317	repeatmasker	match	294648	294835	317	+	.	ID=scaffold15|size1195317:hit:186:1.3.0.2;Name=species:scaffold177|size204315_%2528dbseq-nr_273%2529_%255B38496%252C44408%255D|genus:Unspecified;Target=species:scaffold177|size204315_%2528dbseq-nr_273%2529_%255B38496%252C44408%255D|genus:Unspecified 2164 2328 +
scaffold15|size1195317	repeatmasker	match_part	294648	294835	317	+	.	ID=scaffold15|size1195317:hsp:186:1.3.0.2;Parent=scaffold15|size1195317:hit:186:1.3.0.2;Target=species:scaffold177|size204315_%252528dbseq-nr_273%252529_%25255B38496%25252C44408%25255D|genus:Unspecified 2164 2328 +
scaffold15|size1195317	repeatrunner	protein_match	294888	295398	84	-	.	ID=scaffold15|size1195317:hit:187:1.3.0.2;Name=gi|5777385|emb|CAB53448.1|;Target=gi|5777385|emb|CAB53448.1| 48 119 +
scaffold15|size1195317	repeatrunner	match_part	294888	295398	84	-	.	ID=scaffold15|size1195317:hsp:187:1.3.0.2;Parent=scaffold15|size1195317:hit:187:1.3.0.2;Target=gi|5777385|emb|CAB53448.1| 48 119 +
scaffold15|size1195317	repeatmasker	match	295707	296078	665	+	.	ID=scaffold15|size1195317:hit:188:1.3.0.2;Name=species:scaffold117|size307802_%2528dbseq-nr_563%2529_%255B124658%252C130759%255D|genus:Unspecified;Target=species:scaffold117|size307802_%2528dbseq-nr_563%2529_%255B124658%252C130759%255D|genus:Unspecified 3429 3829 +
scaffold15|size1195317	repeatmasker	match_part	295707	296078	665	+	.	ID=scaffold15|size1195317:hsp:188:1.3.0.2;Parent=scaffold15|size1195317:hit:188:1.3.0.2;Target=species:scaffold117|size307802_%252528dbseq-nr_563%252529_%25255B124658%25252C130759%25255D|genus:Unspecified 3429 3829 +
scaffold15|size1195317	repeatmasker	match	296293	296332	258	+	.	ID=scaffold15|size1195317:hit:189:1.3.0.2;Name=species:scaffold35|size490618_%2528dbseq-nr_715%2529_%255B281969%252C287860%255D|genus:Unspecified;Target=species:scaffold35|size490618_%2528dbseq-nr_715%2529_%255B281969%252C287860%255D|genus:Unspecified 4056 4096 +
scaffold15|size1195317	repeatmasker	match_part	296293	296332	258	+	.	ID=scaffold15|size1195317:hsp:189:1.3.0.2;Parent=scaffold15|size1195317:hit:189:1.3.0.2;Target=species:scaffold35|size490618_%252528dbseq-nr_715%252529_%25255B281969%25252C287860%25255D|genus:Unspecified 4056 4096 +
scaffold15|size1195317	repeatmasker	match	298419	299010	258	+	.	ID=scaffold15|size1195317:hit:190:1.3.0.2;Name=species:scaffold14|size2522936_%2528dbseq-nr_238%2529_%255B150087%252C155942%255D|genus:Unspecified;Target=species:scaffold14|size2522936_%2528dbseq-nr_238%2529_%255B150087%252C155942%255D|genus:Unspecified 2397 2800 +
scaffold15|size1195317	repeatmasker	match_part	298419	299010	258	+	.	ID=scaffold15|size1195317:hsp:190:1.3.0.2;Parent=scaffold15|size1195317:hit:190:1.3.0.2;Target=species:scaffold14|size2522936_%252528dbseq-nr_238%252529_%25255B150087%25252C155942%25255D|genus:Unspecified 2397 2800 +
scaffold15|size1195317	repeatmasker	match	338432	338468	12	+	.	ID=scaffold15|size1195317:hit:191:1.3.0.3;Name=species:%2528TTGTCG%2529n|genus:Simple_repeat;Target=species:%2528TTGTCG%2529n|genus:Simple_repeat 1 39 +
scaffold15|size1195317	repeatmasker	match_part	338432	338468	12	+	.	ID=scaffold15|size1195317:hsp:191:1.3.0.3;Parent=scaffold15|size1195317:hit:191:1.3.0.3;Target=species:%252528TTGTCG%252529n|genus:Simple_repeat 1 39 +
scaffold15|size1195317	repeatmasker	match	302109	302144	16	+	.	ID=scaffold15|size1195317:hit:192:1.3.0.3;Name=species:A-rich|genus:Low_complexity;Target=species:A-rich|genus:Low_complexity 1 34 +
scaffold15|size1195317	repeatmasker	match_part	302109	302144	16	+	.	ID=scaffold15|size1195317:hsp:192:1.3.0.3;Parent=scaffold15|size1195317:hit:192:1.3.0.3;Target=species:A-rich|genus:Low_complexity 1 34 +
scaffold15|size1195317	repeatmasker	match	392068	392104	14	+	.	ID=scaffold15|size1195317:hit:193:1.3.0.3;Name=species:%2528ATCAGT%2529n|genus:Simple_repeat;Target=species:%2528ATCAGT%2529n|genus:Simple_repeat 1 40 +
scaffold15|size1195317	repeatmasker	match_part	392068	392104	14	+	.	ID=scaffold15|size1195317:hsp:193:1.3.0.3;Parent=scaffold15|size1195317:hit:193:1.3.0.3;Target=species:%252528ATCAGT%252529n|genus:Simple_repeat 1 40 +
scaffold15|size1195317	repeatmasker	match	371131	371172	12	+	.	ID=scaffold15|size1195317:hit:194:1.3.0.3;Name=species:%2528ACAAC%2529n|genus:Simple_repeat;Target=species:%2528ACAAC%2529n|genus:Simple_repeat 1 39 +
scaffold15|size1195317	repeatmasker	match_part	371131	371172	12	+	.	ID=scaffold15|size1195317:hsp:194:1.3.0.3;Parent=scaffold15|size1195317:hit:194:1.3.0.3;Target=species:%252528ACAAC%252529n|genus:Simple_repeat 1 39 +
scaffold15|size1195317	repeatmasker	match	366109	366147	13	+	.	ID=scaffold15|size1195317:hit:195:1.3.0.3;Name=species:%2528TCATCT%2529n|genus:Simple_repeat;Target=species:%2528TCATCT%2529n|genus:Simple_repeat 1 39 +
scaffold15|size1195317	repeatmasker	match_part	366109	366147	13	+	.	ID=scaffold15|size1195317:hsp:195:1.3.0.3;Parent=scaffold15|size1195317:hit:195:1.3.0.3;Target=species:%252528TCATCT%252529n|genus:Simple_repeat 1 39 +
scaffold15|size1195317	repeatmasker	match	366217	366281	18	+	.	ID=scaffold15|size1195317:hit:196:1.3.0.3;Name=species:%2528TCA%2529n|genus:Simple_repeat;Target=species:%2528TCA%2529n|genus:Simple_repeat 1 65 +
scaffold15|size1195317	repeatmasker	match_part	366217	366281	18	+	.	ID=scaffold15|size1195317:hsp:196:1.3.0.3;Parent=scaffold15|size1195317:hit:196:1.3.0.3;Target=species:%252528TCA%252529n|genus:Simple_repeat 1 65 +
scaffold15|size1195317	repeatmasker	match	300206	300780	454	+	.	ID=scaffold15|size1195317:hit:197:1.3.0.3;Name=species:scaffold249|size437664_%2528dbseq-nr_37%2529_%255B20621%252C26730%255D|genus:Unspecified;Target=species:scaffold249|size437664_%2528dbseq-nr_37%2529_%255B20621%252C26730%255D|genus:Unspecified 612 1225 +
scaffold15|size1195317	repeatmasker	match_part	300206	300780	454	+	.	ID=scaffold15|size1195317:hsp:197:1.3.0.3;Parent=scaffold15|size1195317:hit:197:1.3.0.3;Target=species:scaffold249|size437664_%252528dbseq-nr_37%252529_%25255B20621%25252C26730%25255D|genus:Unspecified 612 1225 +
scaffold15|size1195317	repeatmasker	match	300949	301053	400	+	.	ID=scaffold15|size1195317:hit:198:1.3.0.3;Name=species:scaffold59|size999685_%2528dbseq-nr_521%2529_%255B477864%252C484081%255D|genus:Unspecified;Target=species:scaffold59|size999685_%2528dbseq-nr_521%2529_%255B477864%252C484081%255D|genus:Unspecified 5681 5783 +
scaffold15|size1195317	repeatmasker	match_part	300949	301053	400	+	.	ID=scaffold15|size1195317:hsp:198:1.3.0.3;Parent=scaffold15|size1195317:hit:198:1.3.0.3;Target=species:scaffold59|size999685_%252528dbseq-nr_521%252529_%25255B477864%25252C484081%25255D|genus:Unspecified 5681 5783 +
scaffold15|size1195317	repeatmasker	match	303737	303798	326	+	.	ID=scaffold15|size1195317:hit:199:1.3.0.3;Name=species:scaffold6|size974155_%2528dbseq-nr_242%2529_%255B422877%252C429011%255D|genus:Unspecified;Target=species:scaffold6|size974155_%2528dbseq-nr_242%2529_%255B422877%252C429011%255D|genus:Unspecified 1863 1925 +
scaffold15|size1195317	repeatmasker	match_part	303737	303798	326	+	.	ID=scaffold15|size1195317:hsp:199:1.3.0.3;Parent=scaffold15|size1195317:hit:199:1.3.0.3;Target=species:scaffold6|size974155_%252528dbseq-nr_242%252529_%25255B422877%25252C429011%25255D|genus:Unspecified 1863 1925 +
scaffold15|size1195317	repeatmasker	match	303845	304234	636	+	.	ID=scaffold15|size1195317:hit:200:1.3.0.3;Name=species:scaffold80|size783030_%2528dbseq-nr_43%2529_%255B553675%252C559585%255D|genus:Unspecified;Target=species:scaffold80|size783030_%2528dbseq-nr_43%2529_%255B553675%252C559585%255D|genus:Unspecified 2039 2416 +
scaffold15|size1195317	repeatmasker	match_part	303845	304234	636	+	.	ID=scaffold15|size1195317:hsp:200:1.3.0.3;Parent=scaffold15|size1195317:hit:200:1.3.0.3;Target=species:scaffold80|size783030_%252528dbseq-nr_43%252529_%25255B553675%25252C559585%25255D|genus:Unspecified 2039 2416 +
scaffold15|size1195317	repeatmasker	match	305055	305108	228	+	.	ID=scaffold15|size1195317:hit:201:1.3.0.3;Name=species:scaffold53|size842038_%2528dbseq-nr_198%2529_%255B103593%252C109546%255D|genus:Unspecified;Target=species:scaffold53|size842038_%2528dbseq-nr_198%2529_%255B103593%252C109546%255D|genus:Unspecified 2571 2624 +
scaffold15|size1195317	repeatmasker	match_part	305055	305108	228	+	.	ID=scaffold15|size1195317:hsp:201:1.3.0.3;Parent=scaffold15|size1195317:hit:201:1.3.0.3;Target=species:scaffold53|size842038_%252528dbseq-nr_198%252529_%25255B103593%25252C109546%25255D|genus:Unspecified 2571 2624 +
scaffold15|size1195317	repeatmasker	match	305241	305414	269	+	.	ID=scaffold15|size1195317:hit:202:1.3.0.3;Name=species:scaffold35|size490618_%2528dbseq-nr_715%2529_%255B281969%252C287860%255D|genus:Unspecified;Target=species:scaffold35|size490618_%2528dbseq-nr_715%2529_%255B281969%252C287860%255D|genus:Unspecified 2174 2316 +
scaffold15|size1195317	repeatmasker	match_part	305241	305414	269	+	.	ID=scaffold15|size1195317:hsp:202:1.3.0.3;Parent=scaffold15|size1195317:hit:202:1.3.0.3;Target=species:scaffold35|size490618_%252528dbseq-nr_715%252529_%25255B281969%25252C287860%25255D|genus:Unspecified 2174 2316 +
scaffold15|size1195317	repeatmasker	match	306440	307159	355	+	.	ID=scaffold15|size1195317:hit:203:1.3.0.3;Name=species:scaffold233|size717952_%2528dbseq-nr_637%2529_%255B346609%252C352715%255D|genus:Unspecified;Target=species:scaffold233|size717952_%2528dbseq-nr_637%2529_%255B346609%252C352715%255D|genus:Unspecified 4673 5399 +
scaffold15|size1195317	repeatmasker	match_part	306440	307159	355	+	.	ID=scaffold15|size1195317:hsp:203:1.3.0.3;Parent=scaffold15|size1195317:hit:203:1.3.0.3;Target=species:scaffold233|size717952_%252528dbseq-nr_637%252529_%25255B346609%25252C352715%25255D|genus:Unspecified 4673 5399 +
scaffold15|size1195317	repeatmasker	match	307373	307438	317	+	.	ID=scaffold15|size1195317:hit:204:1.3.0.3;Name=species:scaffold177|size204315_%2528dbseq-nr_273%2529_%255B38496%252C44408%255D|genus:Unspecified;Target=species:scaffold177|size204315_%2528dbseq-nr_273%2529_%255B38496%252C44408%255D|genus:Unspecified 314 381 +
scaffold15|size1195317	repeatmasker	match_part	307373	307438	317	+	.	ID=scaffold15|size1195317:hsp:204:1.3.0.3;Parent=scaffold15|size1195317:hit:204:1.3.0.3;Target=species:scaffold177|size204315_%252528dbseq-nr_273%252529_%25255B38496%25252C44408%25255D|genus:Unspecified 314 381 +
scaffold15|size1195317	repeatmasker	match	308107	308233	553	+	.	ID=scaffold15|size1195317:hit:205:1.3.0.3;Name=species:rnd-1_family-928|genus:Unknown;Target=species:rnd-1_family-928|genus:Unknown 1 86 +
scaffold15|size1195317	repeatmasker	match_part	308107	308233	553	+	.	ID=scaffold15|size1195317:hsp:205:1.3.0.3;Parent=scaffold15|size1195317:hit:205:1.3.0.3;Target=species:rnd-1_family-928|genus:Unknown 1 86 +
scaffold15|size1195317	repeatmasker	match	308633	309046	756	+	.	ID=scaffold15|size1195317:hit:206:1.3.0.3;Name=species:scaffold312|size187761_%2528dbseq-nr_665%2529_%255B13588%252C18807%255D|genus:Unspecified;Target=species:scaffold312|size187761_%2528dbseq-nr_665%2529_%255B13588%252C18807%255D|genus:Unspecified 308 725 +
scaffold15|size1195317	repeatmasker	match_part	308633	309046	756	+	.	ID=scaffold15|size1195317:hsp:206:1.3.0.3;Parent=scaffold15|size1195317:hit:206:1.3.0.3;Target=species:scaffold312|size187761_%252528dbseq-nr_665%252529_%25255B13588%25252C18807%25255D|genus:Unspecified 308 725 +
scaffold15|size1195317	repeatmasker	match	312332	312469	548	+	.	ID=scaffold15|size1195317:hit:207:1.3.0.3;Name=species:genome_4_563|genus:Unspecified;Target=species:genome_4_563|genus:Unspecified 1 144 +
scaffold15|size1195317	repeatmasker	match_part	312332	312469	548	+	.	ID=scaffold15|size1195317:hsp:207:1.3.0.3;Parent=scaffold15|size1195317:hit:207:1.3.0.3;Target=species:genome_4_563|genus:Unspecified 1 144 +
scaffold15|size1195317	repeatmasker	match	313115	316651	6007	+	.	ID=scaffold15|size1195317:hit:208:1.3.0.3;Name=species:rnd-1_family-187|genus:DNA%252FhAT-Tag1;Target=species:rnd-1_family-187|genus:DNA%252FhAT-Tag1 426 2132 +
scaffold15|size1195317	repeatmasker	match_part	313115	316651	6007	+	.	ID=scaffold15|size1195317:hsp:208:1.3.0.3;Parent=scaffold15|size1195317:hit:208:1.3.0.3;Target=species:rnd-1_family-187|genus:DNA%25252FhAT-Tag1 426 2132 +
scaffold15|size1195317	repeatmasker	match	317607	318084	2029	+	.	ID=scaffold15|size1195317:hit:209:1.3.0.3;Name=species:rnd-5_family-3170|genus:Unknown;Target=species:rnd-5_family-3170|genus:Unknown 37 516 +
scaffold15|size1195317	repeatmasker	match_part	317607	318084	2029	+	.	ID=scaffold15|size1195317:hsp:209:1.3.0.3;Parent=scaffold15|size1195317:hit:209:1.3.0.3;Target=species:rnd-5_family-3170|genus:Unknown 37 516 +
scaffold15|size1195317	repeatmasker	match	319064	319205	228	+	.	ID=scaffold15|size1195317:hit:210:1.3.0.3;Name=species:rnd-5_family-4228|genus:Unknown;Target=species:rnd-5_family-4228|genus:Unknown 10 85 +
scaffold15|size1195317	repeatmasker	match_part	319064	319205	228	+	.	ID=scaffold15|size1195317:hsp:210:1.3.0.3;Parent=scaffold15|size1195317:hit:210:1.3.0.3;Target=species:rnd-5_family-4228|genus:Unknown 10 85 +
scaffold15|size1195317	repeatmasker	match	319283	320918	537	+	.	ID=scaffold15|size1195317:hit:211:1.3.0.3;Name=species:rnd-1_family-399|genus:Unknown;Target=species:rnd-1_family-399|genus:Unknown 44 313 +
scaffold15|size1195317	repeatmasker	match_part	319283	320918	537	+	.	ID=scaffold15|size1195317:hsp:211:1.3.0.3;Parent=scaffold15|size1195317:hit:211:1.3.0.3;Target=species:rnd-1_family-399|genus:Unknown 44 313 +
scaffold15|size1195317	repeatmasker	match	321068	321204	226	+	.	ID=scaffold15|size1195317:hit:212:1.3.0.3;Name=species:rnd-1_family-365|genus:Unknown;Target=species:rnd-1_family-365|genus:Unknown 50 197 +
scaffold15|size1195317	repeatmasker	match_part	321068	321204	226	+	.	ID=scaffold15|size1195317:hsp:212:1.3.0.3;Parent=scaffold15|size1195317:hit:212:1.3.0.3;Target=species:rnd-1_family-365|genus:Unknown 50 197 +
scaffold15|size1195317	repeatmasker	match	321331	321632	784	+	.	ID=scaffold15|size1195317:hit:213:1.3.0.3;Name=species:rnd-5_family-2623|genus:Unknown;Target=species:rnd-5_family-2623|genus:Unknown 1 300 +
scaffold15|size1195317	repeatmasker	match_part	321331	321632	784	+	.	ID=scaffold15|size1195317:hsp:213:1.3.0.3;Parent=scaffold15|size1195317:hit:213:1.3.0.3;Target=species:rnd-5_family-2623|genus:Unknown 1 300 +
scaffold15|size1195317	repeatmasker	match	323632	323896	1802	+	.	ID=scaffold15|size1195317:hit:214:1.3.0.3;Name=species:rnd-1_family-195|genus:DNA%252FhAT-Tag1;Target=species:rnd-1_family-195|genus:DNA%252FhAT-Tag1 1 261 +
scaffold15|size1195317	repeatmasker	match_part	323632	323896	1802	+	.	ID=scaffold15|size1195317:hsp:214:1.3.0.3;Parent=scaffold15|size1195317:hit:214:1.3.0.3;Target=species:rnd-1_family-195|genus:DNA%25252FhAT-Tag1 1 261 +
scaffold15|size1195317	repeatmasker	match	323976	324126	719	+	.	ID=scaffold15|size1195317:hit:215:1.3.0.3;Name=species:rnd-4_family-406|genus:Unknown;Target=species:rnd-4_family-406|genus:Unknown 1 114 +
scaffold15|size1195317	repeatmasker	match_part	323976	324126	719	+	.	ID=scaffold15|size1195317:hsp:215:1.3.0.3;Parent=scaffold15|size1195317:hit:215:1.3.0.3;Target=species:rnd-4_family-406|genus:Unknown 1 114 +
scaffold15|size1195317	repeatmasker	match	325730	325808	229	+	.	ID=scaffold15|size1195317:hit:216:1.3.0.3;Name=species:rnd-5_family-1260|genus:Unknown;Target=species:rnd-5_family-1260|genus:Unknown 126 206 +
scaffold15|size1195317	repeatmasker	match_part	325730	325808	229	+	.	ID=scaffold15|size1195317:hsp:216:1.3.0.3;Parent=scaffold15|size1195317:hit:216:1.3.0.3;Target=species:rnd-5_family-1260|genus:Unknown 126 206 +
scaffold15|size1195317	repeatmasker	match	328447	328677	1033	+	.	ID=scaffold15|size1195317:hit:217:1.3.0.3;Name=species:genome_7_14113|genus:Unspecified;Target=species:genome_7_14113|genus:Unspecified 1 229 +
scaffold15|size1195317	repeatmasker	match_part	328447	328677	1033	+	.	ID=scaffold15|size1195317:hsp:217:1.3.0.3;Parent=scaffold15|size1195317:hit:217:1.3.0.3;Target=species:genome_7_14113|genus:Unspecified 1 229 +
scaffold15|size1195317	repeatmasker	match	328754	329870	6262	+	.	ID=scaffold15|size1195317:hit:218:1.3.0.3;Name=species:genome_8_18752|genus:Unspecified;Target=species:genome_8_18752|genus:Unspecified 1 707 +
scaffold15|size1195317	repeatmasker	match_part	328754	329870	6262	+	.	ID=scaffold15|size1195317:hsp:218:1.3.0.3;Parent=scaffold15|size1195317:hit:218:1.3.0.3;Target=species:genome_8_18752|genus:Unspecified 1 707 +
scaffold15|size1195317	repeatrunner	protein_match	331400	331702	147	-	.	ID=scaffold15|size1195317:hit:219:1.3.0.3;Name=gi|15227509|ref|NP_178904.1|;Target=gi|15227509|ref|NP_178904.1| 131 234 +
scaffold15|size1195317	repeatrunner	match_part	331400	331702	147	-	.	ID=scaffold15|size1195317:hsp:219:1.3.0.3;Parent=scaffold15|size1195317:hit:219:1.3.0.3;Target=gi|15227509|ref|NP_178904.1| 131 234 +
scaffold15|size1195317	repeatrunner	protein_match	331977	332216	149	-	.	ID=scaffold15|size1195317:hit:220:1.3.0.3;Name=gi|6457198|gb|AAF09382.1|;Target=gi|6457198|gb|AAF09382.1| 3 82 +
scaffold15|size1195317	repeatrunner	match_part	331977	332216	149	-	.	ID=scaffold15|size1195317:hsp:220:1.3.0.3;Parent=scaffold15|size1195317:hit:220:1.3.0.3;Target=gi|6457198|gb|AAF09382.1| 3 82 +
scaffold15|size1195317	repeatmasker	match	332929	333422	521	+	.	ID=scaffold15|size1195317:hit:221:1.3.0.3;Name=species:scaffold17|size542218_%2528dbseq-nr_435%2529_%255B186261%252C192485%255D|genus:Unspecified;Target=species:scaffold17|size542218_%2528dbseq-nr_435%2529_%255B186261%252C192485%255D|genus:Unspecified 3490 3966 +
scaffold15|size1195317	repeatmasker	match_part	332929	333422	521	+	.	ID=scaffold15|size1195317:hsp:221:1.3.0.3;Parent=scaffold15|size1195317:hit:221:1.3.0.3;Target=species:scaffold17|size542218_%252528dbseq-nr_435%252529_%25255B186261%25252C192485%25255D|genus:Unspecified 3490 3966 +
scaffold15|size1195317	repeatmasker	match	335297	335779	476	+	.	ID=scaffold15|size1195317:hit:222:1.3.0.3;Name=species:scaffold72|size891351_%2528dbseq-nr_47%2529_%255B198322%252C203627%255D|genus:Unspecified;Target=species:scaffold72|size891351_%2528dbseq-nr_47%2529_%255B198322%252C203627%255D|genus:Unspecified 159 421 +
scaffold15|size1195317	repeatmasker	match_part	335297	335779	476	+	.	ID=scaffold15|size1195317:hsp:222:1.3.0.3;Parent=scaffold15|size1195317:hit:222:1.3.0.3;Target=species:scaffold72|size891351_%252528dbseq-nr_47%252529_%25255B198322%25252C203627%25255D|genus:Unspecified 159 421 +
scaffold15|size1195317	repeatmasker	match	336206	336354	494	+	.	ID=scaffold15|size1195317:hit:223:1.3.0.3;Name=species:rnd-5_family-3170|genus:Unknown;Target=species:rnd-5_family-3170|genus:Unknown 392 516 +
scaffold15|size1195317	repeatmasker	match_part	336206	336354	494	+	.	ID=scaffold15|size1195317:hsp:223:1.3.0.3;Parent=scaffold15|size1195317:hit:223:1.3.0.3;Target=species:rnd-5_family-3170|genus:Unknown 392 516 +
scaffold15|size1195317	repeatmasker	match	336807	337276	2469	+	.	ID=scaffold15|size1195317:hit:224:1.3.0.3;Name=species:rnd-1_family-29|genus:Unknown;Target=species:rnd-1_family-29|genus:Unknown 5 423 +
scaffold15|size1195317	repeatmasker	match_part	336807	337276	2469	+	.	ID=scaffold15|size1195317:hsp:224:1.3.0.3;Parent=scaffold15|size1195317:hit:224:1.3.0.3;Target=species:rnd-1_family-29|genus:Unknown 5 423 +
scaffold15|size1195317	repeatmasker	match	339003	344468	11862	+	.	ID=scaffold15|size1195317:hit:225:1.3.0.3;Name=species:rnd-1_family-273|genus:RC%252FHelitron;Target=species:rnd-1_family-273|genus:RC%252FHelitron 114 4856 +
scaffold15|size1195317	repeatmasker	match_part	339003	344468	11862	+	.	ID=scaffold15|size1195317:hsp:225:1.3.0.3;Parent=scaffold15|size1195317:hit:225:1.3.0.3;Target=species:rnd-1_family-273|genus:RC%25252FHelitron 114 4856 +
scaffold15|size1195317	repeatmasker	match	344736	364420	31901	+	.	ID=scaffold15|size1195317:hit:226:1.3.0.3;Name=species:rnd-4_family-169|genus:RC%252FHelitron;Target=species:rnd-4_family-169|genus:RC%252FHelitron 987 6175 +
scaffold15|size1195317	repeatmasker	match_part	344736	364420	31901	+	.	ID=scaffold15|size1195317:hsp:226:1.3.0.3;Parent=scaffold15|size1195317:hit:226:1.3.0.3;Target=species:rnd-4_family-169|genus:RC%25252FHelitron 987 6175 +
scaffold15|size1195317	repeatmasker	match	364499	366047	8460	+	.	ID=scaffold15|size1195317:hit:227:1.3.0.3;Name=species:rnd-1_family-231|genus:Unknown;Target=species:rnd-1_family-231|genus:Unknown 1818 3368 +
scaffold15|size1195317	repeatmasker	match_part	364499	366047	8460	+	.	ID=scaffold15|size1195317:hsp:227:1.3.0.3;Parent=scaffold15|size1195317:hit:227:1.3.0.3;Target=species:rnd-1_family-231|genus:Unknown 1818 3368 +
scaffold15|size1195317	repeatmasker	match	366436	370369	18253	+	.	ID=scaffold15|size1195317:hit:228:1.3.0.3;Name=species:rnd-1_family-234|genus:LTR%252FCopia;Target=species:rnd-1_family-234|genus:LTR%252FCopia 1 2356 +
scaffold15|size1195317	repeatmasker	match_part	366436	370369	18253	+	.	ID=scaffold15|size1195317:hsp:228:1.3.0.3;Parent=scaffold15|size1195317:hit:228:1.3.0.3;Target=species:rnd-1_family-234|genus:LTR%25252FCopia 1 2356 +
scaffold15|size1195317	repeatmasker	match	370468	371130	4307	+	.	ID=scaffold15|size1195317:hit:229:1.3.0.3;Name=species:rnd-1_family-1056|genus:Unknown;Target=species:rnd-1_family-1056|genus:Unknown 1 547 +
scaffold15|size1195317	repeatmasker	match_part	370468	371130	4307	+	.	ID=scaffold15|size1195317:hsp:229:1.3.0.3;Parent=scaffold15|size1195317:hit:229:1.3.0.3;Target=species:rnd-1_family-1056|genus:Unknown 1 547 +
scaffold15|size1195317	repeatmasker	match	371963	372748	3364	+	.	ID=scaffold15|size1195317:hit:230:1.3.0.3;Name=species:rnd-1_family-227|genus:DNA%252FPIF-Harbinger;Target=species:rnd-1_family-227|genus:DNA%252FPIF-Harbinger 1 475 +
scaffold15|size1195317	repeatmasker	match_part	371963	372748	3364	+	.	ID=scaffold15|size1195317:hsp:230:1.3.0.3;Parent=scaffold15|size1195317:hit:230:1.3.0.3;Target=species:rnd-1_family-227|genus:DNA%25252FPIF-Harbinger 1 475 +
scaffold15|size1195317	repeatmasker	match	376872	377209	600	+	.	ID=scaffold15|size1195317:hit:231:1.3.0.3;Name=species:rnd-5_family-1491|genus:LTR;Target=species:rnd-5_family-1491|genus:LTR 145 800 +
scaffold15|size1195317	repeatmasker	match_part	376872	377209	600	+	.	ID=scaffold15|size1195317:hsp:231:1.3.0.3;Parent=scaffold15|size1195317:hit:231:1.3.0.3;Target=species:rnd-5_family-1491|genus:LTR 145 800 +
scaffold15|size1195317	repeatmasker	match	377868	378016	572	+	.	ID=scaffold15|size1195317:hit:232:1.3.0.3;Name=species:rnd-5_family-1377|genus:LTR;Target=species:rnd-5_family-1377|genus:LTR 147 296 +
scaffold15|size1195317	repeatmasker	match_part	377868	378016	572	+	.	ID=scaffold15|size1195317:hsp:232:1.3.0.3;Parent=scaffold15|size1195317:hit:232:1.3.0.3;Target=species:rnd-5_family-1377|genus:LTR 147 296 +
scaffold15|size1195317	repeatmasker	match	378717	382491	25710	+	.	ID=scaffold15|size1195317:hit:233:1.3.0.3;Name=species:scaffold29|size1339158_%2528dbseq-nr_696%2529_%255B579210%252C582717%255D|genus:Unspecified;Target=species:scaffold29|size1339158_%2528dbseq-nr_696%2529_%255B579210%252C582717%255D|genus:Unspecified 1 3071 +
scaffold15|size1195317	repeatmasker	match_part	378717	382491	25710	+	.	ID=scaffold15|size1195317:hsp:233:1.3.0.3;Parent=scaffold15|size1195317:hit:233:1.3.0.3;Target=species:scaffold29|size1339158_%252528dbseq-nr_696%252529_%25255B579210%25252C582717%25255D|genus:Unspecified 1 3071 +
scaffold15|size1195317	repeatrunner	protein_match	382786	382998	152	+	.	ID=scaffold15|size1195317:hit:234:1.3.0.3;Name=gi|13990726|dbj|BAB47216.1|;Target=gi|13990726|dbj|BAB47216.1| 1 69 +
scaffold15|size1195317	repeatrunner	match_part	382786	382998	152	+	.	ID=scaffold15|size1195317:hsp:234:1.3.0.3;Parent=scaffold15|size1195317:hit:234:1.3.0.3;Target=gi|13990726|dbj|BAB47216.1| 1 69 +
scaffold15|size1195317	repeatmasker	match	383823	386617	11871	+	.	ID=scaffold15|size1195317:hit:235:1.3.0.3;Name=species:scaffold29|size1339158_%2528dbseq-nr_696%2529_%255B579210%252C582717%255D|genus:Unspecified;Target=species:scaffold29|size1339158_%2528dbseq-nr_696%2529_%255B579210%252C582717%255D|genus:Unspecified 1 2374 +
scaffold15|size1195317	repeatmasker	match_part	383823	386617	11871	+	.	ID=scaffold15|size1195317:hsp:235:1.3.0.3;Parent=scaffold15|size1195317:hit:235:1.3.0.3;Target=species:scaffold29|size1339158_%252528dbseq-nr_696%252529_%25255B579210%25252C582717%25255D|genus:Unspecified 1 2374 +
scaffold15|size1195317	repeatmasker	match	386821	386923	230	+	.	ID=scaffold15|size1195317:hit:236:1.3.0.3;Name=species:genome_5_8084|genus:Unspecified;Target=species:genome_5_8084|genus:Unspecified 441 550 +
scaffold15|size1195317	repeatmasker	match_part	386821	386923	230	+	.	ID=scaffold15|size1195317:hsp:236:1.3.0.3;Parent=scaffold15|size1195317:hit:236:1.3.0.3;Target=species:genome_5_8084|genus:Unspecified 441 550 +
scaffold15|size1195317	repeatmasker	match	386998	388287	2498	+	.	ID=scaffold15|size1195317:hit:237:1.3.0.3;Name=species:genome_7_17953|genus:Unspecified;Target=species:genome_7_17953|genus:Unspecified 1 418 +
scaffold15|size1195317	repeatmasker	match_part	386998	388287	2498	+	.	ID=scaffold15|size1195317:hsp:237:1.3.0.3;Parent=scaffold15|size1195317:hit:237:1.3.0.3;Target=species:genome_7_17953|genus:Unspecified 1 418 +
scaffold15|size1195317	repeatmasker	match	388814	388912	493	+	.	ID=scaffold15|size1195317:hit:238:1.3.0.3;Name=species:rnd-1_family-1127|genus:Unknown;Target=species:rnd-1_family-1127|genus:Unknown 9 108 +
scaffold15|size1195317	repeatmasker	match_part	388814	388912	493	+	.	ID=scaffold15|size1195317:hsp:238:1.3.0.3;Parent=scaffold15|size1195317:hit:238:1.3.0.3;Target=species:rnd-1_family-1127|genus:Unknown 9 108 +
scaffold15|size1195317	repeatmasker	match	389725	389804	387	+	.	ID=scaffold15|size1195317:hit:239:1.3.0.3;Name=species:rnd-1_family-867|genus:Unknown;Target=species:rnd-1_family-867|genus:Unknown 1 80 +
scaffold15|size1195317	repeatmasker	match_part	389725	389804	387	+	.	ID=scaffold15|size1195317:hsp:239:1.3.0.3;Parent=scaffold15|size1195317:hit:239:1.3.0.3;Target=species:rnd-1_family-867|genus:Unknown 1 80 +
scaffold15|size1195317	repeatmasker	match	390341	390831	3807	+	.	ID=scaffold15|size1195317:hit:240:1.3.0.3;Name=species:genome_7_17953|genus:Unspecified;Target=species:genome_7_17953|genus:Unspecified 776 1270 +
scaffold15|size1195317	repeatmasker	match_part	390341	390831	3807	+	.	ID=scaffold15|size1195317:hsp:240:1.3.0.3;Parent=scaffold15|size1195317:hit:240:1.3.0.3;Target=species:genome_7_17953|genus:Unspecified 776 1270 +
scaffold15|size1195317	repeatmasker	match	390892	391637	2960	+	.	ID=scaffold15|size1195317:hit:241:1.3.0.3;Name=species:genome_3_19411|genus:Unspecified;Target=species:genome_3_19411|genus:Unspecified 2 392 +
scaffold15|size1195317	repeatmasker	match_part	390892	391637	2960	+	.	ID=scaffold15|size1195317:hsp:241:1.3.0.3;Parent=scaffold15|size1195317:hit:241:1.3.0.3;Target=species:genome_3_19411|genus:Unspecified 2 392 +
scaffold15|size1195317	repeatmasker	match	398345	398960	1155	+	.	ID=scaffold15|size1195317:hit:242:1.3.0.3;Name=species:rnd-1_family-444|genus:Unknown;Target=species:rnd-1_family-444|genus:Unknown 148 791 +
scaffold15|size1195317	repeatmasker	match_part	398345	398960	1155	+	.	ID=scaffold15|size1195317:hsp:242:1.3.0.3;Parent=scaffold15|size1195317:hit:242:1.3.0.3;Target=species:rnd-1_family-444|genus:Unknown 148 791 +
scaffold15|size1195317	repeatmasker	match	399417	399987	341	+	.	ID=scaffold15|size1195317:hit:243:1.3.0.3;Name=species:rnd-4_family-191|genus:Unknown;Target=species:rnd-4_family-191|genus:Unknown 304 664 +
scaffold15|size1195317	repeatmasker	match_part	399417	399987	341	+	.	ID=scaffold15|size1195317:hsp:243:1.3.0.3;Parent=scaffold15|size1195317:hit:243:1.3.0.3;Target=species:rnd-4_family-191|genus:Unknown 304 664 +
scaffold15|size1195317	repeatmasker	match	448810	449116	176	+	.	ID=scaffold15|size1195317:hit:244:1.3.0.4;Name=species:%2528CTACTG%2529n|genus:Simple_repeat;Target=species:%2528CTACTG%2529n|genus:Simple_repeat 1 305 +
scaffold15|size1195317	repeatmasker	match_part	448810	449116	176	+	.	ID=scaffold15|size1195317:hsp:244:1.3.0.4;Parent=scaffold15|size1195317:hit:244:1.3.0.4;Target=species:%252528CTACTG%252529n|genus:Simple_repeat 1 305 +
scaffold15|size1195317	repeatmasker	match	450923	450963	24	+	.	ID=scaffold15|size1195317:hit:245:1.3.0.4;Name=species:%2528CTACTG%2529n|genus:Simple_repeat;Target=species:%2528CTACTG%2529n|genus:Simple_repeat 1 41 +
scaffold15|size1195317	repeatmasker	match_part	450923	450963	24	+	.	ID=scaffold15|size1195317:hsp:245:1.3.0.4;Parent=scaffold15|size1195317:hit:245:1.3.0.4;Target=species:%252528CTACTG%252529n|genus:Simple_repeat 1 41 +
scaffold15|size1195317	repeatmasker	match	449209	449254	30	+	.	ID=scaffold15|size1195317:hit:246:1.3.0.4;Name=species:%2528TACTGC%2529n|genus:Simple_repeat;Target=species:%2528TACTGC%2529n|genus:Simple_repeat 1 46 +
scaffold15|size1195317	repeatmasker	match_part	449209	449254	30	+	.	ID=scaffold15|size1195317:hsp:246:1.3.0.4;Parent=scaffold15|size1195317:hit:246:1.3.0.4;Target=species:%252528TACTGC%252529n|genus:Simple_repeat 1 46 +
scaffold15|size1195317	repeatmasker	match	449191	449208	41	+	.	ID=scaffold15|size1195317:hit:247:1.3.0.4;Name=species:%2528TACTAC%2529n|genus:Simple_repeat;Target=species:%2528TACTAC%2529n|genus:Simple_repeat 1 18 +
scaffold15|size1195317	repeatmasker	match_part	449191	449208	41	+	.	ID=scaffold15|size1195317:hsp:247:1.3.0.4;Parent=scaffold15|size1195317:hit:247:1.3.0.4;Target=species:%252528TACTAC%252529n|genus:Simple_repeat 1 18 +
scaffold15|size1195317	repeatmasker	match	449255	449341	41	+	.	ID=scaffold15|size1195317:hit:248:1.3.0.4;Name=species:%2528TACTAC%2529n|genus:Simple_repeat;Target=species:%2528TACTAC%2529n|genus:Simple_repeat 1 87 +
scaffold15|size1195317	repeatmasker	match_part	449255	449341	41	+	.	ID=scaffold15|size1195317:hsp:248:1.3.0.4;Parent=scaffold15|size1195317:hit:248:1.3.0.4;Target=species:%252528TACTAC%252529n|genus:Simple_repeat 1 87 +
scaffold15|size1195317	repeatmasker	match	465337	465397	26	+	.	ID=scaffold15|size1195317:hit:249:1.3.0.4;Name=species:%2528GACGATG%2529n|genus:Simple_repeat;Target=species:%2528GACGATG%2529n|genus:Simple_repeat 1 55 +
scaffold15|size1195317	repeatmasker	match_part	465337	465397	26	+	.	ID=scaffold15|size1195317:hsp:249:1.3.0.4;Parent=scaffold15|size1195317:hit:249:1.3.0.4;Target=species:%252528GACGATG%252529n|genus:Simple_repeat 1 55 +
scaffold15|size1195317	repeatmasker	match	476562	476583	15	+	.	ID=scaffold15|size1195317:hit:250:1.3.0.4;Name=species:%2528AC%2529n|genus:Simple_repeat;Target=species:%2528AC%2529n|genus:Simple_repeat 1 22 +
scaffold15|size1195317	repeatmasker	match_part	476562	476583	15	+	.	ID=scaffold15|size1195317:hsp:250:1.3.0.4;Parent=scaffold15|size1195317:hit:250:1.3.0.4;Target=species:%252528AC%252529n|genus:Simple_repeat 1 22 +
scaffold15|size1195317	repeatmasker	match	456618	456647	15	+	.	ID=scaffold15|size1195317:hit:251:1.3.0.4;Name=species:%2528GGACAG%2529n|genus:Simple_repeat;Target=species:%2528GGACAG%2529n|genus:Simple_repeat 1 32 +
scaffold15|size1195317	repeatmasker	match_part	456618	456647	15	+	.	ID=scaffold15|size1195317:hsp:251:1.3.0.4;Parent=scaffold15|size1195317:hit:251:1.3.0.4;Target=species:%252528GGACAG%252529n|genus:Simple_repeat 1 32 +
scaffold15|size1195317	repeatmasker	match	465137	465237	25	+	.	ID=scaffold15|size1195317:hit:252:1.3.0.4;Name=species:%2528GAC%2529n|genus:Simple_repeat;Target=species:%2528GAC%2529n|genus:Simple_repeat 1 95 +
scaffold15|size1195317	repeatmasker	match_part	465137	465237	25	+	.	ID=scaffold15|size1195317:hsp:252:1.3.0.4;Parent=scaffold15|size1195317:hit:252:1.3.0.4;Target=species:%252528GAC%252529n|genus:Simple_repeat 1 95 +
scaffold15|size1195317	repeatmasker	match	404479	404512	37	+	.	ID=scaffold15|size1195317:hit:253:1.3.0.4;Name=species:%2528GAAGGA%2529n|genus:Simple_repeat;Target=species:%2528GAAGGA%2529n|genus:Simple_repeat 1 34 +
scaffold15|size1195317	repeatmasker	match_part	404479	404512	37	+	.	ID=scaffold15|size1195317:hsp:253:1.3.0.4;Parent=scaffold15|size1195317:hit:253:1.3.0.4;Target=species:%252528GAAGGA%252529n|genus:Simple_repeat 1 34 +
scaffold15|size1195317	repeatmasker	match	456482	456600	120	+	.	ID=scaffold15|size1195317:hit:254:1.3.0.4;Name=species:%2528ACGGGGACGA%2529n|genus:Simple_repeat;Target=species:%2528ACGGGGACGA%2529n|genus:Simple_repeat 1 119 +
scaffold15|size1195317	repeatmasker	match_part	456482	456600	120	+	.	ID=scaffold15|size1195317:hsp:254:1.3.0.4;Parent=scaffold15|size1195317:hit:254:1.3.0.4;Target=species:%252528ACGGGGACGA%252529n|genus:Simple_repeat 1 119 +
scaffold15|size1195317	repeatmasker	match	424592	424622	28	+	.	ID=scaffold15|size1195317:hit:255:1.3.0.4;Name=species:%2528TTGTGT%2529n|genus:Simple_repeat;Target=species:%2528TTGTGT%2529n|genus:Simple_repeat 1 30 +
scaffold15|size1195317	repeatmasker	match_part	424592	424622	28	+	.	ID=scaffold15|size1195317:hsp:255:1.3.0.4;Parent=scaffold15|size1195317:hit:255:1.3.0.4;Target=species:%252528TTGTGT%252529n|genus:Simple_repeat 1 30 +
scaffold15|size1195317	repeatmasker	match	442654	442685	16	+	.	ID=scaffold15|size1195317:hit:256:1.3.0.4;Name=species:A-rich|genus:Low_complexity;Target=species:A-rich|genus:Low_complexity 1 32 +
scaffold15|size1195317	repeatmasker	match_part	442654	442685	16	+	.	ID=scaffold15|size1195317:hsp:256:1.3.0.4;Parent=scaffold15|size1195317:hit:256:1.3.0.4;Target=species:A-rich|genus:Low_complexity 1 32 +
scaffold15|size1195317	repeatmasker	match	460484	460606	105	+	.	ID=scaffold15|size1195317:hit:257:1.3.0.4;Name=species:GA-rich|genus:Low_complexity;Target=species:GA-rich|genus:Low_complexity 1 119 +
scaffold15|size1195317	repeatmasker	match_part	460484	460606	105	+	.	ID=scaffold15|size1195317:hsp:257:1.3.0.4;Parent=scaffold15|size1195317:hit:257:1.3.0.4;Target=species:GA-rich|genus:Low_complexity 1 119 +
scaffold15|size1195317	repeatmasker	match	463287	463385	105	+	.	ID=scaffold15|size1195317:hit:258:1.3.0.4;Name=species:GA-rich|genus:Low_complexity;Target=species:GA-rich|genus:Low_complexity 120 222 +
scaffold15|size1195317	repeatmasker	match_part	463287	463385	105	+	.	ID=scaffold15|size1195317:hsp:258:1.3.0.4;Parent=scaffold15|size1195317:hit:258:1.3.0.4;Target=species:GA-rich|genus:Low_complexity 120 222 +
scaffold15|size1195317	repeatmasker	match	448561	448607	18	+	.	ID=scaffold15|size1195317:hit:259:1.3.0.4;Name=species:%2528CTA%2529n|genus:Simple_repeat;Target=species:%2528CTA%2529n|genus:Simple_repeat 1 47 +
scaffold15|size1195317	repeatmasker	match_part	448561	448607	18	+	.	ID=scaffold15|size1195317:hsp:259:1.3.0.4;Parent=scaffold15|size1195317:hit:259:1.3.0.4;Target=species:%252528CTA%252529n|genus:Simple_repeat 1 47 +
scaffold15|size1195317	repeatmasker	match	449117	449190	84	+	.	ID=scaffold15|size1195317:hit:260:1.3.0.4;Name=species:%2528ACC%2529n|genus:Simple_repeat;Target=species:%2528ACC%2529n|genus:Simple_repeat 1 74 +
scaffold15|size1195317	repeatmasker	match_part	449117	449190	84	+	.	ID=scaffold15|size1195317:hsp:260:1.3.0.4;Parent=scaffold15|size1195317:hit:260:1.3.0.4;Target=species:%252528ACC%252529n|genus:Simple_repeat 1 74 +
scaffold15|size1195317	repeatmasker	match	427425	427451	15	+	.	ID=scaffold15|size1195317:hit:261:1.3.0.4;Name=species:%2528TA%2529n|genus:Simple_repeat;Target=species:%2528TA%2529n|genus:Simple_repeat 1 28 +
scaffold15|size1195317	repeatmasker	match_part	427425	427451	15	+	.	ID=scaffold15|size1195317:hsp:261:1.3.0.4;Parent=scaffold15|size1195317:hit:261:1.3.0.4;Target=species:%252528TA%252529n|genus:Simple_repeat 1 28 +
scaffold15|size1195317	repeatmasker	match	460607	463286	2340	+	.	ID=scaffold15|size1195317:hit:262:1.3.0.4;Name=species:%2528TA%2529n|genus:Simple_repeat;Target=species:%2528TA%2529n|genus:Simple_repeat 1 2700 +
scaffold15|size1195317	repeatmasker	match_part	460607	463286	2340	+	.	ID=scaffold15|size1195317:hsp:262:1.3.0.4;Parent=scaffold15|size1195317:hit:262:1.3.0.4;Target=species:%252528TA%252529n|genus:Simple_repeat 1 2700 +
scaffold15|size1195317	repeatmasker	match	477910	477951	15	+	.	ID=scaffold15|size1195317:hit:263:1.3.0.4;Name=species:%2528TA%2529n|genus:Simple_repeat;Target=species:%2528TA%2529n|genus:Simple_repeat 1 43 +
scaffold15|size1195317	repeatmasker	match_part	477910	477951	15	+	.	ID=scaffold15|size1195317:hsp:263:1.3.0.4;Parent=scaffold15|size1195317:hit:263:1.3.0.4;Target=species:%252528TA%252529n|genus:Simple_repeat 1 43 +
scaffold15|size1195317	repeatmasker	match	400004	400154	235	+	.	ID=scaffold15|size1195317:hit:264:1.3.0.4;Name=species:rnd-4_family-191|genus:Unknown;Target=species:rnd-4_family-191|genus:Unknown 681 838 +
scaffold15|size1195317	repeatmasker	match_part	400004	400154	235	+	.	ID=scaffold15|size1195317:hsp:264:1.3.0.4;Parent=scaffold15|size1195317:hit:264:1.3.0.4;Target=species:rnd-4_family-191|genus:Unknown 681 838 +
scaffold15|size1195317	repeatmasker	match	400304	400477	481	+	.	ID=scaffold15|size1195317:hit:265:1.3.0.4;Name=species:genome_1_5829|genus:Unspecified;Target=species:genome_1_5829|genus:Unspecified 345 513 +
scaffold15|size1195317	repeatmasker	match_part	400304	400477	481	+	.	ID=scaffold15|size1195317:hsp:265:1.3.0.4;Parent=scaffold15|size1195317:hit:265:1.3.0.4;Target=species:genome_1_5829|genus:Unspecified 345 513 +
scaffold15|size1195317	repeatmasker	match	400583	400641	274	+	.	ID=scaffold15|size1195317:hit:266:1.3.0.4;Name=species:rnd-1_family-338|genus:Unknown;Target=species:rnd-1_family-338|genus:Unknown 284 340 +
scaffold15|size1195317	repeatmasker	match_part	400583	400641	274	+	.	ID=scaffold15|size1195317:hsp:266:1.3.0.4;Parent=scaffold15|size1195317:hit:266:1.3.0.4;Target=species:rnd-1_family-338|genus:Unknown 284 340 +
scaffold15|size1195317	repeatmasker	match	400698	400929	650	+	.	ID=scaffold15|size1195317:hit:267:1.3.0.4;Name=species:rnd-4_family-237|genus:Unknown;Target=species:rnd-4_family-237|genus:Unknown 21 248 +
scaffold15|size1195317	repeatmasker	match_part	400698	400929	650	+	.	ID=scaffold15|size1195317:hsp:267:1.3.0.4;Parent=scaffold15|size1195317:hit:267:1.3.0.4;Target=species:rnd-4_family-237|genus:Unknown 21 248 +
scaffold15|size1195317	repeatmasker	match	403520	403560	232	+	.	ID=scaffold15|size1195317:hit:268:1.3.0.4;Name=species:rnd-5_family-1212|genus:Unknown;Target=species:rnd-5_family-1212|genus:Unknown 3135 3177 +
scaffold15|size1195317	repeatmasker	match_part	403520	403560	232	+	.	ID=scaffold15|size1195317:hsp:268:1.3.0.4;Parent=scaffold15|size1195317:hit:268:1.3.0.4;Target=species:rnd-5_family-1212|genus:Unknown 3135 3177 +
scaffold15|size1195317	repeatmasker	match	403617	403982	560	+	.	ID=scaffold15|size1195317:hit:269:1.3.0.4;Name=species:genome_7_20043|genus:Unspecified;Target=species:genome_7_20043|genus:Unspecified 8 204 +
scaffold15|size1195317	repeatmasker	match_part	403617	403982	560	+	.	ID=scaffold15|size1195317:hsp:269:1.3.0.4;Parent=scaffold15|size1195317:hit:269:1.3.0.4;Target=species:genome_7_20043|genus:Unspecified 8 204 +
scaffold15|size1195317	repeatmasker	match	404131	405477	2117	+	.	ID=scaffold15|size1195317:hit:270:1.3.0.4;Name=species:rnd-1_family-26|genus:Unknown;Target=species:rnd-1_family-26|genus:Unknown 1 495 +
scaffold15|size1195317	repeatmasker	match_part	404131	405477	2117	+	.	ID=scaffold15|size1195317:hsp:270:1.3.0.4;Parent=scaffold15|size1195317:hit:270:1.3.0.4;Target=species:rnd-1_family-26|genus:Unknown 1 495 +
scaffold15|size1195317	repeatmasker	match	406031	406668	744	+	.	ID=scaffold15|size1195317:hit:271:1.3.0.4;Name=species:rnd-1_family-888|genus:Unknown;Target=species:rnd-1_family-888|genus:Unknown 1 501 +
scaffold15|size1195317	repeatmasker	match_part	406031	406668	744	+	.	ID=scaffold15|size1195317:hsp:271:1.3.0.4;Parent=scaffold15|size1195317:hit:271:1.3.0.4;Target=species:rnd-1_family-888|genus:Unknown 1 501 +
scaffold15|size1195317	repeatmasker	match	407517	407861	1134	+	.	ID=scaffold15|size1195317:hit:272:1.3.0.4;Name=species:rnd-1_family-813|genus:Unknown;Target=species:rnd-1_family-813|genus:Unknown 519 856 +
scaffold15|size1195317	repeatmasker	match_part	407517	407861	1134	+	.	ID=scaffold15|size1195317:hsp:272:1.3.0.4;Parent=scaffold15|size1195317:hit:272:1.3.0.4;Target=species:rnd-1_family-813|genus:Unknown 519 856 +
scaffold15|size1195317	repeatmasker	match	422701	422991	420	+	.	ID=scaffold15|size1195317:hit:273:1.3.0.4;Name=species:rnd-1_family-763|genus:Unknown;Target=species:rnd-1_family-763|genus:Unknown 139 414 +
scaffold15|size1195317	repeatmasker	match_part	422701	422991	420	+	.	ID=scaffold15|size1195317:hsp:273:1.3.0.4;Parent=scaffold15|size1195317:hit:273:1.3.0.4;Target=species:rnd-1_family-763|genus:Unknown 139 414 +
scaffold15|size1195317	repeatmasker	match	423343	425067	8191	+	.	ID=scaffold15|size1195317:hit:274:1.3.0.4;Name=species:genome_12_20921|genus:Unspecified;Target=species:genome_12_20921|genus:Unspecified 1 930 +
scaffold15|size1195317	repeatmasker	match_part	423343	425067	8191	+	.	ID=scaffold15|size1195317:hsp:274:1.3.0.4;Parent=scaffold15|size1195317:hit:274:1.3.0.4;Target=species:genome_12_20921|genus:Unspecified 1 930 +
scaffold15|size1195317	repeatmasker	match	425219	425678	1093	+	.	ID=scaffold15|size1195317:hit:275:1.3.0.4;Name=species:rnd-5_family-4283|genus:Unknown;Target=species:rnd-5_family-4283|genus:Unknown 12 476 +
scaffold15|size1195317	repeatmasker	match_part	425219	425678	1093	+	.	ID=scaffold15|size1195317:hsp:275:1.3.0.4;Parent=scaffold15|size1195317:hit:275:1.3.0.4;Target=species:rnd-5_family-4283|genus:Unknown 12 476 +
scaffold15|size1195317	repeatmasker	match	426364	426785	665	+	.	ID=scaffold15|size1195317:hit:276:1.3.0.4;Name=species:rnd-5_family-29|genus:Unknown;Target=species:rnd-5_family-29|genus:Unknown 1176 1605 +
scaffold15|size1195317	repeatmasker	match_part	426364	426785	665	+	.	ID=scaffold15|size1195317:hsp:276:1.3.0.4;Parent=scaffold15|size1195317:hit:276:1.3.0.4;Target=species:rnd-5_family-29|genus:Unknown 1176 1605 +
scaffold15|size1195317	repeatmasker	match	427496	428769	4757	+	.	ID=scaffold15|size1195317:hit:277:1.3.0.4;Name=species:rnd-1_family-2|genus:Unknown;Target=species:rnd-1_family-2|genus:Unknown 1 1087 +
scaffold15|size1195317	repeatmasker	match_part	427496	428769	4757	+	.	ID=scaffold15|size1195317:hsp:277:1.3.0.4;Parent=scaffold15|size1195317:hit:277:1.3.0.4;Target=species:rnd-1_family-2|genus:Unknown 1 1087 +
scaffold15|size1195317	repeatmasker	match	429750	429868	350	+	.	ID=scaffold15|size1195317:hit:278:1.3.0.4;Name=species:rnd-1_family-224|genus:Unknown;Target=species:rnd-1_family-224|genus:Unknown 1 117 +
scaffold15|size1195317	repeatmasker	match_part	429750	429868	350	+	.	ID=scaffold15|size1195317:hsp:278:1.3.0.4;Parent=scaffold15|size1195317:hit:278:1.3.0.4;Target=species:rnd-1_family-224|genus:Unknown 1 117 +
scaffold15|size1195317	repeatmasker	match	431632	432460	1451	+	.	ID=scaffold15|size1195317:hit:279:1.3.0.4;Name=species:rnd-5_family-2816|genus:Unknown;Target=species:rnd-5_family-2816|genus:Unknown 1 477 +
scaffold15|size1195317	repeatmasker	match_part	431632	432460	1451	+	.	ID=scaffold15|size1195317:hsp:279:1.3.0.4;Parent=scaffold15|size1195317:hit:279:1.3.0.4;Target=species:rnd-5_family-2816|genus:Unknown 1 477 +
scaffold15|size1195317	repeatmasker	match	434453	440626	39380	+	.	ID=scaffold15|size1195317:hit:280:1.3.0.4;Name=species:scaffold59|size999685_%2528dbseq-nr_521%2529_%255B477864%252C484081%255D|genus:Unspecified;Target=species:scaffold59|size999685_%2528dbseq-nr_521%2529_%255B477864%252C484081%255D|genus:Unspecified 1 6218 +
scaffold15|size1195317	repeatmasker	match_part	434453	440626	39380	+	.	ID=scaffold15|size1195317:hsp:280:1.3.0.4;Parent=scaffold15|size1195317:hit:280:1.3.0.4;Target=species:scaffold59|size999685_%252528dbseq-nr_521%252529_%25255B477864%25252C484081%25255D|genus:Unspecified 1 6218 +
scaffold15|size1195317	repeatmasker	match	441683	441814	340	+	.	ID=scaffold15|size1195317:hit:281:1.3.0.4;Name=species:rnd-5_family-222|genus:Unknown;Target=species:rnd-5_family-222|genus:Unknown 306 439 +
scaffold15|size1195317	repeatmasker	match_part	441683	441814	340	+	.	ID=scaffold15|size1195317:hsp:281:1.3.0.4;Parent=scaffold15|size1195317:hit:281:1.3.0.4;Target=species:rnd-5_family-222|genus:Unknown 306 439 +
scaffold15|size1195317	repeatmasker	match	442107	442325	254	+	.	ID=scaffold15|size1195317:hit:282:1.3.0.4;Name=species:scaffold226|size248449_%2528dbseq-nr_558%2529_%255B94722%252C100627%255D|genus:Unspecified;Target=species:scaffold226|size248449_%2528dbseq-nr_558%2529_%255B94722%252C100627%255D|genus:Unspecified 5525 5726 +
scaffold15|size1195317	repeatmasker	match_part	442107	442325	254	+	.	ID=scaffold15|size1195317:hsp:282:1.3.0.4;Parent=scaffold15|size1195317:hit:282:1.3.0.4;Target=species:scaffold226|size248449_%252528dbseq-nr_558%252529_%25255B94722%25252C100627%25255D|genus:Unspecified 5525 5726 +
scaffold15|size1195317	repeatmasker	match	444270	444332	373	+	.	ID=scaffold15|size1195317:hit:283:1.3.0.4;Name=species:scaffold21|size630201_%2528dbseq-nr_224%2529_%255B497027%252C503169%255D|genus:Unspecified;Target=species:scaffold21|size630201_%2528dbseq-nr_224%2529_%255B497027%252C503169%255D|genus:Unspecified 4223 4284 +
scaffold15|size1195317	repeatmasker	match_part	444270	444332	373	+	.	ID=scaffold15|size1195317:hsp:283:1.3.0.4;Parent=scaffold15|size1195317:hit:283:1.3.0.4;Target=species:scaffold21|size630201_%252528dbseq-nr_224%252529_%25255B497027%25252C503169%25255D|genus:Unspecified 4223 4284 +
scaffold15|size1195317	repeatmasker	match	444378	444819	663	+	.	ID=scaffold15|size1195317:hit:284:1.3.0.4;Name=species:scaffold80|size783030_%2528dbseq-nr_43%2529_%255B553675%252C559585%255D|genus:Unspecified;Target=species:scaffold80|size783030_%2528dbseq-nr_43%2529_%255B553675%252C559585%255D|genus:Unspecified 2039 2416 +
scaffold15|size1195317	repeatmasker	match_part	444378	444819	663	+	.	ID=scaffold15|size1195317:hsp:284:1.3.0.4;Parent=scaffold15|size1195317:hit:284:1.3.0.4;Target=species:scaffold80|size783030_%252528dbseq-nr_43%252529_%25255B553675%25252C559585%25255D|genus:Unspecified 2039 2416 +
scaffold15|size1195317	repeatmasker	match	445266	445630	245	+	.	ID=scaffold15|size1195317:hit:285:1.3.0.4;Name=species:scaffold226|size248449_%2528dbseq-nr_558%2529_%255B94722%252C100627%255D|genus:Unspecified;Target=species:scaffold226|size248449_%2528dbseq-nr_558%2529_%255B94722%252C100627%255D|genus:Unspecified 2464 2836 +
scaffold15|size1195317	repeatmasker	match_part	445266	445630	245	+	.	ID=scaffold15|size1195317:hsp:285:1.3.0.4;Parent=scaffold15|size1195317:hit:285:1.3.0.4;Target=species:scaffold226|size248449_%252528dbseq-nr_558%252529_%25255B94722%25252C100627%25255D|genus:Unspecified 2464 2836 +
scaffold15|size1195317	repeatmasker	match	445768	445955	238	+	.	ID=scaffold15|size1195317:hit:286:1.3.0.4;Name=species:scaffold35|size490618_%2528dbseq-nr_715%2529_%255B281969%252C287860%255D|genus:Unspecified;Target=species:scaffold35|size490618_%2528dbseq-nr_715%2529_%255B281969%252C287860%255D|genus:Unspecified 2175 2339 +
scaffold15|size1195317	repeatmasker	match_part	445768	445955	238	+	.	ID=scaffold15|size1195317:hsp:286:1.3.0.4;Parent=scaffold15|size1195317:hit:286:1.3.0.4;Target=species:scaffold35|size490618_%252528dbseq-nr_715%252529_%25255B281969%25252C287860%25255D|genus:Unspecified 2175 2339 +
scaffold15|size1195317	repeatrunner	protein_match	446008	446376	200	+	.	ID=scaffold15|size1195317:hit:287:1.3.0.4;Name=gi|15227509|ref|NP_178904.1|;Target=gi|15227509|ref|NP_178904.1| 99 226 +
scaffold15|size1195317	repeatrunner	match_part	446008	446376	200	+	.	ID=scaffold15|size1195317:hsp:287:1.3.0.4;Parent=scaffold15|size1195317:hit:287:1.3.0.4;Target=gi|15227509|ref|NP_178904.1| 99 226 +
scaffold15|size1195317	repeatmasker	match	446983	447701	450	+	.	ID=scaffold15|size1195317:hit:288:1.3.0.4;Name=species:scaffold148|size484791_%2528dbseq-nr_708%2529_%255B116097%252C122237%255D|genus:Unspecified;Target=species:scaffold148|size484791_%2528dbseq-nr_708%2529_%255B116097%252C122237%255D|genus:Unspecified 4765 5490 +
scaffold15|size1195317	repeatmasker	match_part	446983	447701	450	+	.	ID=scaffold15|size1195317:hsp:288:1.3.0.4;Parent=scaffold15|size1195317:hit:288:1.3.0.4;Target=species:scaffold148|size484791_%252528dbseq-nr_708%252529_%25255B116097%25252C122237%25255D|genus:Unspecified 4765 5490 +
scaffold15|size1195317	repeatmasker	match	447914	447978	336	+	.	ID=scaffold15|size1195317:hit:289:1.3.0.4;Name=species:scaffold171|size496807_%2528dbseq-nr_295%2529_%255B397919%252C403811%255D|genus:Unspecified;Target=species:scaffold171|size496807_%2528dbseq-nr_295%2529_%255B397919%252C403811%255D|genus:Unspecified 313 379 +
scaffold15|size1195317	repeatmasker	match_part	447914	447978	336	+	.	ID=scaffold15|size1195317:hsp:289:1.3.0.4;Parent=scaffold15|size1195317:hit:289:1.3.0.4;Target=species:scaffold171|size496807_%252528dbseq-nr_295%252529_%25255B397919%25252C403811%25255D|genus:Unspecified 313 379 +
scaffold15|size1195317	repeatmasker	match	449344	449376	247	+	.	ID=scaffold15|size1195317:hit:290:1.3.0.4;Name=species:rnd-1_family-581|genus:Unknown;Target=species:rnd-1_family-581|genus:Unknown 1 33 +
scaffold15|size1195317	repeatmasker	match_part	449344	449376	247	+	.	ID=scaffold15|size1195317:hsp:290:1.3.0.4;Parent=scaffold15|size1195317:hit:290:1.3.0.4;Target=species:rnd-1_family-581|genus:Unknown 1 33 +
scaffold15|size1195317	repeatmasker	match	449425	450922	2406	+	.	ID=scaffold15|size1195317:hit:291:1.3.0.4;Name=species:rnd-5_family-303|genus:Unknown;Target=species:rnd-5_family-303|genus:Unknown 1 494 +
scaffold15|size1195317	repeatmasker	match_part	449425	450922	2406	+	.	ID=scaffold15|size1195317:hsp:291:1.3.0.4;Parent=scaffold15|size1195317:hit:291:1.3.0.4;Target=species:rnd-5_family-303|genus:Unknown 1 494 +
scaffold15|size1195317	repeatmasker	match	450966	452289	3630	+	.	ID=scaffold15|size1195317:hit:292:1.3.0.4;Name=species:genome_2_13625|genus:Unspecified;Target=species:genome_2_13625|genus:Unspecified 1 503 +
scaffold15|size1195317	repeatmasker	match_part	450966	452289	3630	+	.	ID=scaffold15|size1195317:hsp:292:1.3.0.4;Parent=scaffold15|size1195317:hit:292:1.3.0.4;Target=species:genome_2_13625|genus:Unspecified 1 503 +
scaffold15|size1195317	repeatmasker	match	452384	456008	9499	+	.	ID=scaffold15|size1195317:hit:293:1.3.0.4;Name=species:rnd-5_family-3444|genus:LINE%252FAmbal;Target=species:rnd-5_family-3444|genus:LINE%252FAmbal 617 4311 +
scaffold15|size1195317	repeatmasker	match_part	452384	456008	9499	+	.	ID=scaffold15|size1195317:hsp:293:1.3.0.4;Parent=scaffold15|size1195317:hit:293:1.3.0.4;Target=species:rnd-5_family-3444|genus:LINE%25252FAmbal 617 4311 +
scaffold15|size1195317	repeatmasker	match	456053	456481	735	+	.	ID=scaffold15|size1195317:hit:294:1.3.0.4;Name=species:rnd-1_family-61|genus:Unknown;Target=species:rnd-1_family-61|genus:Unknown 358 508 +
scaffold15|size1195317	repeatmasker	match_part	456053	456481	735	+	.	ID=scaffold15|size1195317:hsp:294:1.3.0.4;Parent=scaffold15|size1195317:hit:294:1.3.0.4;Target=species:rnd-1_family-61|genus:Unknown 358 508 +
scaffold15|size1195317	repeatmasker	match	456601	456617	446	+	.	ID=scaffold15|size1195317:hit:295:1.3.0.4;Name=species:genome_3_21789|genus:Unspecified;Target=species:genome_3_21789|genus:Unspecified 361 377 +
scaffold15|size1195317	repeatmasker	match_part	456601	456617	446	+	.	ID=scaffold15|size1195317:hsp:295:1.3.0.4;Parent=scaffold15|size1195317:hit:295:1.3.0.4;Target=species:genome_3_21789|genus:Unspecified 361 377 +
scaffold15|size1195317	repeatmasker	match	459653	460483	1405	+	.	ID=scaffold15|size1195317:hit:296:1.3.0.4;Name=species:rnd-1_family-623|genus:Unknown;Target=species:rnd-1_family-623|genus:Unknown 46 880 +
scaffold15|size1195317	repeatmasker	match_part	459653	460483	1405	+	.	ID=scaffold15|size1195317:hsp:296:1.3.0.4;Parent=scaffold15|size1195317:hit:296:1.3.0.4;Target=species:rnd-1_family-623|genus:Unknown 46 880 +
scaffold15|size1195317	repeatmasker	match	463537	463795	517	+	.	ID=scaffold15|size1195317:hit:297:1.3.0.4;Name=species:rnd-1_family-374|genus:Unknown;Target=species:rnd-1_family-374|genus:Unknown 247 505 +
scaffold15|size1195317	repeatmasker	match_part	463537	463795	517	+	.	ID=scaffold15|size1195317:hsp:297:1.3.0.4;Parent=scaffold15|size1195317:hit:297:1.3.0.4;Target=species:rnd-1_family-374|genus:Unknown 247 505 +
scaffold15|size1195317	repeatmasker	match	466962	467440	3620	+	.	ID=scaffold15|size1195317:hit:298:1.3.0.4;Name=species:genome_2_13625|genus:Unspecified;Target=species:genome_2_13625|genus:Unspecified 1 505 +
scaffold15|size1195317	repeatmasker	match_part	466962	467440	3620	+	.	ID=scaffold15|size1195317:hsp:298:1.3.0.4;Parent=scaffold15|size1195317:hit:298:1.3.0.4;Target=species:genome_2_13625|genus:Unspecified 1 505 +
scaffold15|size1195317	repeatmasker	match	468898	470518	2294	+	.	ID=scaffold15|size1195317:hit:299:1.3.0.4;Name=species:genome_2_20801|genus:Unspecified;Target=species:genome_2_20801|genus:Unspecified 3 423 +
scaffold15|size1195317	repeatmasker	match_part	468898	470518	2294	+	.	ID=scaffold15|size1195317:hsp:299:1.3.0.4;Parent=scaffold15|size1195317:hit:299:1.3.0.4;Target=species:genome_2_20801|genus:Unspecified 3 423 +
scaffold15|size1195317	repeatmasker	match	470668	476235	9206	+	.	ID=scaffold15|size1195317:hit:300:1.3.0.4;Name=species:rnd-5_family-176|genus:Unknown;Target=species:rnd-5_family-176|genus:Unknown 842 6585 +
scaffold15|size1195317	repeatmasker	match_part	470668	476235	9206	+	.	ID=scaffold15|size1195317:hsp:300:1.3.0.4;Parent=scaffold15|size1195317:hit:300:1.3.0.4;Target=species:rnd-5_family-176|genus:Unknown 842 6585 +
scaffold15|size1195317	repeatmasker	match	482880	483894	4699	+	.	ID=scaffold15|size1195317:hit:301:1.3.0.4;Name=species:rnd-5_family-176|genus:Unknown;Target=species:rnd-5_family-176|genus:Unknown 1 851 +
scaffold15|size1195317	repeatmasker	match_part	482880	483894	4699	+	.	ID=scaffold15|size1195317:hsp:301:1.3.0.4;Parent=scaffold15|size1195317:hit:301:1.3.0.4;Target=species:rnd-5_family-176|genus:Unknown 1 851 +
scaffold15|size1195317	repeatmasker	match	487461	488068	3822	+	.	ID=scaffold15|size1195317:hit:302:1.3.0.4;Name=species:genome_8_22558|genus:Unspecified;Target=species:genome_8_22558|genus:Unspecified 1 438 +
scaffold15|size1195317	repeatmasker	match_part	487461	488068	3822	+	.	ID=scaffold15|size1195317:hsp:302:1.3.0.4;Parent=scaffold15|size1195317:hit:302:1.3.0.4;Target=species:genome_8_22558|genus:Unspecified 1 438 +
scaffold15|size1195317	repeatmasker	match	488179	488485	990	+	.	ID=scaffold15|size1195317:hit:303:1.3.0.4;Name=species:rnd-5_family-1127|genus:Unknown;Target=species:rnd-5_family-1127|genus:Unknown 4284 4483 +
scaffold15|size1195317	repeatmasker	match_part	488179	488485	990	+	.	ID=scaffold15|size1195317:hsp:303:1.3.0.4;Parent=scaffold15|size1195317:hit:303:1.3.0.4;Target=species:rnd-5_family-1127|genus:Unknown 4284 4483 +
scaffold15|size1195317	repeatmasker	match	489425	490021	3592	+	.	ID=scaffold15|size1195317:hit:304:1.3.0.4;Name=species:genome_5_5679|genus:Unspecified;Target=species:genome_5_5679|genus:Unspecified 1 435 +
scaffold15|size1195317	repeatmasker	match_part	489425	490021	3592	+	.	ID=scaffold15|size1195317:hsp:304:1.3.0.4;Parent=scaffold15|size1195317:hit:304:1.3.0.4;Target=species:genome_5_5679|genus:Unspecified 1 435 +
scaffold15|size1195317	repeatmasker	match	492388	492732	310	+	.	ID=scaffold15|size1195317:hit:305:1.3.0.4;Name=species:scaffold14|size2522936_%2528dbseq-nr_238%2529_%255B1907887%252C1914023%255D|genus:Unspecified;Target=species:scaffold14|size2522936_%2528dbseq-nr_238%2529_%255B1907887%252C1914023%255D|genus:Unspecified 375 677 +
scaffold15|size1195317	repeatmasker	match_part	492388	492732	310	+	.	ID=scaffold15|size1195317:hsp:305:1.3.0.4;Parent=scaffold15|size1195317:hit:305:1.3.0.4;Target=species:scaffold14|size2522936_%252528dbseq-nr_238%252529_%25255B1907887%25252C1914023%25255D|genus:Unspecified 375 677 +
scaffold15|size1195317	repeatmasker	match	492919	493175	269	+	.	ID=scaffold15|size1195317:hit:306:1.3.0.4;Name=species:scaffold42|size1068717_%2528dbseq-nr_92%2529_%255B845121%252C851216%255D|genus:Unspecified;Target=species:scaffold42|size1068717_%2528dbseq-nr_92%2529_%255B845121%252C851216%255D|genus:Unspecified 1056 1295 +
scaffold15|size1195317	repeatmasker	match_part	492919	493175	269	+	.	ID=scaffold15|size1195317:hsp:306:1.3.0.4;Parent=scaffold15|size1195317:hit:306:1.3.0.4;Target=species:scaffold42|size1068717_%252528dbseq-nr_92%252529_%25255B845121%25252C851216%25255D|genus:Unspecified 1056 1295 +
scaffold15|size1195317	repeatmasker	match	494681	494817	457	+	.	ID=scaffold15|size1195317:hit:307:1.3.0.4;Name=species:rnd-5_family-512|genus:Unknown;Target=species:rnd-5_family-512|genus:Unknown 958 1104 +
scaffold15|size1195317	repeatmasker	match_part	494681	494817	457	+	.	ID=scaffold15|size1195317:hsp:307:1.3.0.4;Parent=scaffold15|size1195317:hit:307:1.3.0.4;Target=species:rnd-5_family-512|genus:Unknown 958 1104 +
scaffold15|size1195317	repeatmasker	match	494861	495063	511	+	.	ID=scaffold15|size1195317:hit:308:1.3.0.4;Name=species:rnd-5_family-1288|genus:Unknown;Target=species:rnd-5_family-1288|genus:Unknown 1 193 +
scaffold15|size1195317	repeatmasker	match_part	494861	495063	511	+	.	ID=scaffold15|size1195317:hsp:308:1.3.0.4;Parent=scaffold15|size1195317:hit:308:1.3.0.4;Target=species:rnd-5_family-1288|genus:Unknown 1 193 +
scaffold15|size1195317	repeatmasker	match	496605	499995	1763	+	.	ID=scaffold15|size1195317:hit:309:1.3.0.4;Name=species:rnd-4_family-169|genus:RC%252FHelitron;Target=species:rnd-4_family-169|genus:RC%252FHelitron 40 1548 +
scaffold15|size1195317	repeatmasker	match_part	496605	499995	1763	+	.	ID=scaffold15|size1195317:hsp:309:1.3.0.4;Parent=scaffold15|size1195317:hit:309:1.3.0.4;Target=species:rnd-4_family-169|genus:RC%25252FHelitron 40 1548 +
scaffold15|size1195317	repeatmasker	match	588644	588679	12	+	.	ID=scaffold15|size1195317:hit:310:1.3.0.5;Name=species:A-rich|genus:Low_complexity;Target=species:A-rich|genus:Low_complexity 1 35 +
scaffold15|size1195317	repeatmasker	match_part	588644	588679	12	+	.	ID=scaffold15|size1195317:hsp:310:1.3.0.5;Parent=scaffold15|size1195317:hit:310:1.3.0.5;Target=species:A-rich|genus:Low_complexity 1 35 +
scaffold15|size1195317	repeatmasker	match	581946	581993	17	+	.	ID=scaffold15|size1195317:hit:311:1.3.0.5;Name=species:GA-rich|genus:Low_complexity;Target=species:GA-rich|genus:Low_complexity 1 48 +
scaffold15|size1195317	repeatmasker	match_part	581946	581993	17	+	.	ID=scaffold15|size1195317:hsp:311:1.3.0.5;Parent=scaffold15|size1195317:hit:311:1.3.0.5;Target=species:GA-rich|genus:Low_complexity 1 48 +
scaffold15|size1195317	repeatmasker	match	527201	527262	18	+	.	ID=scaffold15|size1195317:hit:312:1.3.0.5;Name=species:%2528CAT%2529n|genus:Simple_repeat;Target=species:%2528CAT%2529n|genus:Simple_repeat 1 60 +
scaffold15|size1195317	repeatmasker	match_part	527201	527262	18	+	.	ID=scaffold15|size1195317:hsp:312:1.3.0.5;Parent=scaffold15|size1195317:hit:312:1.3.0.5;Target=species:%252528CAT%252529n|genus:Simple_repeat 1 60 +
scaffold15|size1195317	repeatmasker	match	569707	569779	83	+	.	ID=scaffold15|size1195317:hit:313:1.3.0.5;Name=species:%2528GGA%2529n|genus:Simple_repeat;Target=species:%2528GGA%2529n|genus:Simple_repeat 1 73 +
scaffold15|size1195317	repeatmasker	match_part	569707	569779	83	+	.	ID=scaffold15|size1195317:hsp:313:1.3.0.5;Parent=scaffold15|size1195317:hit:313:1.3.0.5;Target=species:%252528GGA%252529n|genus:Simple_repeat 1 73 +
scaffold15|size1195317	repeatmasker	match	568356	568398	30	+	.	ID=scaffold15|size1195317:hit:314:1.3.0.5;Name=species:%2528TGCCTTTACG%2529n|genus:Simple_repeat;Target=species:%2528TGCCTTTACG%2529n|genus:Simple_repeat 1 43 +
scaffold15|size1195317	repeatmasker	match_part	568356	568398	30	+	.	ID=scaffold15|size1195317:hsp:314:1.3.0.5;Parent=scaffold15|size1195317:hit:314:1.3.0.5;Target=species:%252528TGCCTTTACG%252529n|genus:Simple_repeat 1 43 +
scaffold15|size1195317	repeatmasker	match	588057	588098	23	+	.	ID=scaffold15|size1195317:hit:315:1.3.0.5;Name=species:%2528CAG%2529n|genus:Simple_repeat;Target=species:%2528CAG%2529n|genus:Simple_repeat 1 40 +
scaffold15|size1195317	repeatmasker	match_part	588057	588098	23	+	.	ID=scaffold15|size1195317:hsp:315:1.3.0.5;Parent=scaffold15|size1195317:hit:315:1.3.0.5;Target=species:%252528CAG%252529n|genus:Simple_repeat 1 40 +
scaffold15|size1195317	repeatmasker	match	500003	510359	32470	+	.	ID=scaffold15|size1195317:hit:316:1.3.0.5;Name=species:rnd-4_family-169|genus:RC%252FHelitron;Target=species:rnd-4_family-169|genus:RC%252FHelitron 987 6175 +
scaffold15|size1195317	repeatmasker	match_part	500003	510359	32470	+	.	ID=scaffold15|size1195317:hsp:316:1.3.0.5;Parent=scaffold15|size1195317:hit:316:1.3.0.5;Target=species:rnd-4_family-169|genus:RC%25252FHelitron 987 6175 +
scaffold15|size1195317	repeatmasker	match	510404	516264	7019	+	.	ID=scaffold15|size1195317:hit:317:1.3.0.5;Name=species:rnd-1_family-419|genus:Unknown;Target=species:rnd-1_family-419|genus:Unknown 1 1478 +
scaffold15|size1195317	repeatmasker	match_part	510404	516264	7019	+	.	ID=scaffold15|size1195317:hsp:317:1.3.0.5;Parent=scaffold15|size1195317:hit:317:1.3.0.5;Target=species:rnd-1_family-419|genus:Unknown 1 1478 +
scaffold15|size1195317	repeatmasker	match	521086	521564	3388	+	.	ID=scaffold15|size1195317:hit:318:1.3.0.5;Name=species:genome_9_9011|genus:Unspecified;Target=species:genome_9_9011|genus:Unspecified 494 966 +
scaffold15|size1195317	repeatmasker	match_part	521086	521564	3388	+	.	ID=scaffold15|size1195317:hsp:318:1.3.0.5;Parent=scaffold15|size1195317:hit:318:1.3.0.5;Target=species:genome_9_9011|genus:Unspecified 494 966 +
scaffold15|size1195317	repeatmasker	match	522772	522906	284	+	.	ID=scaffold15|size1195317:hit:319:1.3.0.5;Name=species:genome_9_9011|genus:Unspecified;Target=species:genome_9_9011|genus:Unspecified 331 433 +
scaffold15|size1195317	repeatmasker	match_part	522772	522906	284	+	.	ID=scaffold15|size1195317:hsp:319:1.3.0.5;Parent=scaffold15|size1195317:hit:319:1.3.0.5;Target=species:genome_9_9011|genus:Unspecified 331 433 +
scaffold15|size1195317	repeatmasker	match	524153	525100	4165	+	.	ID=scaffold15|size1195317:hit:320:1.3.0.5;Name=species:genome_4_16607|genus:Unspecified;Target=species:genome_4_16607|genus:Unspecified 22 640 +
scaffold15|size1195317	repeatmasker	match_part	524153	525100	4165	+	.	ID=scaffold15|size1195317:hsp:320:1.3.0.5;Parent=scaffold15|size1195317:hit:320:1.3.0.5;Target=species:genome_4_16607|genus:Unspecified 22 640 +
scaffold15|size1195317	repeatmasker	match	525301	525489	711	+	.	ID=scaffold15|size1195317:hit:321:1.3.0.5;Name=species:rnd-1_family-224|genus:Unknown;Target=species:rnd-1_family-224|genus:Unknown 1 202 +
scaffold15|size1195317	repeatmasker	match_part	525301	525489	711	+	.	ID=scaffold15|size1195317:hsp:321:1.3.0.5;Parent=scaffold15|size1195317:hit:321:1.3.0.5;Target=species:rnd-1_family-224|genus:Unknown 1 202 +
scaffold15|size1195317	repeatmasker	match	525709	526662	3080	+	.	ID=scaffold15|size1195317:hit:322:1.3.0.5;Name=species:scaffold75|size1059443_%2528dbseq-nr_397%2529_%255B263011%252C269128%255D|genus:Unspecified;Target=species:scaffold75|size1059443_%2528dbseq-nr_397%2529_%255B263011%252C269128%255D|genus:Unspecified 1 468 +
scaffold15|size1195317	repeatmasker	match_part	525709	526662	3080	+	.	ID=scaffold15|size1195317:hsp:322:1.3.0.5;Parent=scaffold15|size1195317:hit:322:1.3.0.5;Target=species:scaffold75|size1059443_%252528dbseq-nr_397%252529_%25255B263011%25252C269128%25255D|genus:Unspecified 1 468 +
scaffold15|size1195317	repeatmasker	match	528048	528488	1796	+	.	ID=scaffold15|size1195317:hit:323:1.3.0.5;Name=species:rnd-5_family-372|genus:Unknown;Target=species:rnd-5_family-372|genus:Unknown 205 630 +
scaffold15|size1195317	repeatmasker	match_part	528048	528488	1796	+	.	ID=scaffold15|size1195317:hsp:323:1.3.0.5;Parent=scaffold15|size1195317:hit:323:1.3.0.5;Target=species:rnd-5_family-372|genus:Unknown 205 630 +
scaffold15|size1195317	repeatmasker	match	529685	533342	7603	+	.	ID=scaffold15|size1195317:hit:324:1.3.0.5;Name=species:rnd-1_family-2|genus:Unknown;Target=species:rnd-1_family-2|genus:Unknown 832 1682 +
scaffold15|size1195317	repeatmasker	match_part	529685	533342	7603	+	.	ID=scaffold15|size1195317:hsp:324:1.3.0.5;Parent=scaffold15|size1195317:hit:324:1.3.0.5;Target=species:rnd-1_family-2|genus:Unknown 832 1682 +
scaffold15|size1195317	repeatmasker	match	539179	539244	233	+	.	ID=scaffold15|size1195317:hit:325:1.3.0.5;Name=species:genome_12_19122|genus:Unspecified;Target=species:genome_12_19122|genus:Unspecified 2 73 +
scaffold15|size1195317	repeatmasker	match_part	539179	539244	233	+	.	ID=scaffold15|size1195317:hsp:325:1.3.0.5;Parent=scaffold15|size1195317:hit:325:1.3.0.5;Target=species:genome_12_19122|genus:Unspecified 2 73 +
scaffold15|size1195317	repeatmasker	match	540329	540553	282	+	.	ID=scaffold15|size1195317:hit:326:1.3.0.5;Name=species:scaffold109|size879770_%2528dbseq-nr_434%2529_%255B731440%252C737336%255D|genus:Unspecified;Target=species:scaffold109|size879770_%2528dbseq-nr_434%2529_%255B731440%252C737336%255D|genus:Unspecified 182 383 +
scaffold15|size1195317	repeatmasker	match_part	540329	540553	282	+	.	ID=scaffold15|size1195317:hsp:326:1.3.0.5;Parent=scaffold15|size1195317:hit:326:1.3.0.5;Target=species:scaffold109|size879770_%252528dbseq-nr_434%252529_%25255B731440%25252C737336%25255D|genus:Unspecified 182 383 +
scaffold15|size1195317	repeatmasker	match	542380	542454	495	+	.	ID=scaffold15|size1195317:hit:327:1.3.0.5;Name=species:scaffold148|size484791_%2528dbseq-nr_708%2529_%255B394079%252C400011%255D|genus:Unspecified;Target=species:scaffold148|size484791_%2528dbseq-nr_708%2529_%255B394079%252C400011%255D|genus:Unspecified 4117 4190 +
scaffold15|size1195317	repeatmasker	match_part	542380	542454	495	+	.	ID=scaffold15|size1195317:hsp:327:1.3.0.5;Parent=scaffold15|size1195317:hit:327:1.3.0.5;Target=species:scaffold148|size484791_%252528dbseq-nr_708%252529_%25255B394079%25252C400011%25255D|genus:Unspecified 4117 4190 +
scaffold15|size1195317	repeatmasker	match	542510	542893	765	+	.	ID=scaffold15|size1195317:hit:328:1.3.0.5;Name=species:scaffold72|size891351_%2528dbseq-nr_47%2529_%255B198322%252C203627%255D|genus:Unspecified;Target=species:scaffold72|size891351_%2528dbseq-nr_47%2529_%255B198322%252C203627%255D|genus:Unspecified 1567 1833 +
scaffold15|size1195317	repeatmasker	match_part	542510	542893	765	+	.	ID=scaffold15|size1195317:hsp:328:1.3.0.5;Parent=scaffold15|size1195317:hit:328:1.3.0.5;Target=species:scaffold72|size891351_%252528dbseq-nr_47%252529_%25255B198322%25252C203627%25255D|genus:Unspecified 1567 1833 +
scaffold15|size1195317	repeatmasker	match	543382	543982	267	+	.	ID=scaffold15|size1195317:hit:329:1.3.0.5;Name=species:scaffold226|size248449_%2528dbseq-nr_558%2529_%255B94722%252C100627%255D|genus:Unspecified;Target=species:scaffold226|size248449_%2528dbseq-nr_558%2529_%255B94722%252C100627%255D|genus:Unspecified 2431 3006 +
scaffold15|size1195317	repeatmasker	match_part	543382	543982	267	+	.	ID=scaffold15|size1195317:hsp:329:1.3.0.5;Parent=scaffold15|size1195317:hit:329:1.3.0.5;Target=species:scaffold226|size248449_%252528dbseq-nr_558%252529_%25255B94722%25252C100627%25255D|genus:Unspecified 2431 3006 +
scaffold15|size1195317	repeatrunner	protein_match	544075	544272	122	+	.	ID=scaffold15|size1195317:hit:330:1.3.0.5;Name=gi|1000390|gb|AAB34009.1|;Target=gi|1000390|gb|AAB34009.1| 87 151 +
scaffold15|size1195317	repeatrunner	match_part	544075	544272	122	+	.	ID=scaffold15|size1195317:hsp:330:1.3.0.5;Parent=scaffold15|size1195317:hit:330:1.3.0.5;Target=gi|1000390|gb|AAB34009.1| 87 151 +
scaffold15|size1195317	repeatmasker	match	545069	545794	575	+	.	ID=scaffold15|size1195317:hit:331:1.3.0.5;Name=species:scaffold60|size524837_%2528dbseq-nr_150%2529_%255B111726%252C117839%255D|genus:Unspecified;Target=species:scaffold60|size524837_%2528dbseq-nr_150%2529_%255B111726%252C117839%255D|genus:Unspecified 726 1280 +
scaffold15|size1195317	repeatmasker	match_part	545069	545794	575	+	.	ID=scaffold15|size1195317:hsp:331:1.3.0.5;Parent=scaffold15|size1195317:hit:331:1.3.0.5;Target=species:scaffold60|size524837_%252528dbseq-nr_150%252529_%25255B111726%25252C117839%25255D|genus:Unspecified 726 1280 +
scaffold15|size1195317	repeatmasker	match	545969	546064	401	+	.	ID=scaffold15|size1195317:hit:332:1.3.0.5;Name=species:scaffold14|size2522936_%2528dbseq-nr_238%2529_%255B1907887%252C1914023%255D|genus:Unspecified;Target=species:scaffold14|size2522936_%2528dbseq-nr_238%2529_%255B1907887%252C1914023%255D|genus:Unspecified 413 509 +
scaffold15|size1195317	repeatmasker	match_part	545969	546064	401	+	.	ID=scaffold15|size1195317:hsp:332:1.3.0.5;Parent=scaffold15|size1195317:hit:332:1.3.0.5;Target=species:scaffold14|size2522936_%252528dbseq-nr_238%252529_%25255B1907887%25252C1914023%25255D|genus:Unspecified 413 509 +
scaffold15|size1195317	repeatmasker	match	546237	546268	232	+	.	ID=scaffold15|size1195317:hit:333:1.3.0.5;Name=species:rnd-5_family-2311|genus:Unknown;Target=species:rnd-5_family-2311|genus:Unknown 226 257 +
scaffold15|size1195317	repeatmasker	match_part	546237	546268	232	+	.	ID=scaffold15|size1195317:hsp:333:1.3.0.5;Parent=scaffold15|size1195317:hit:333:1.3.0.5;Target=species:rnd-5_family-2311|genus:Unknown 226 257 +
scaffold15|size1195317	repeatmasker	match	548454	548811	727	+	.	ID=scaffold15|size1195317:hit:334:1.3.0.5;Name=species:scaffold75|size1059443_%2528dbseq-nr_397%2529_%255B263011%252C269128%255D|genus:Unspecified;Target=species:scaffold75|size1059443_%2528dbseq-nr_397%2529_%255B263011%252C269128%255D|genus:Unspecified 120 280 +
scaffold15|size1195317	repeatmasker	match_part	548454	548811	727	+	.	ID=scaffold15|size1195317:hsp:334:1.3.0.5;Parent=scaffold15|size1195317:hit:334:1.3.0.5;Target=species:scaffold75|size1059443_%252528dbseq-nr_397%252529_%25255B263011%25252C269128%25255D|genus:Unspecified 120 280 +
scaffold15|size1195317	repeatmasker	match	549120	549299	283	+	.	ID=scaffold15|size1195317:hit:335:1.3.0.5;Name=species:scaffold17|size542218_%2528dbseq-nr_435%2529_%255B186261%252C192485%255D|genus:Unspecified;Target=species:scaffold17|size542218_%2528dbseq-nr_435%2529_%255B186261%252C192485%255D|genus:Unspecified 1098 1283 +
scaffold15|size1195317	repeatmasker	match_part	549120	549299	283	+	.	ID=scaffold15|size1195317:hsp:335:1.3.0.5;Parent=scaffold15|size1195317:hit:335:1.3.0.5;Target=species:scaffold17|size542218_%252528dbseq-nr_435%252529_%25255B186261%25252C192485%25255D|genus:Unspecified 1098 1283 +
scaffold15|size1195317	repeatmasker	match	551672	551931	379	+	.	ID=scaffold15|size1195317:hit:336:1.3.0.5;Name=species:scaffold14|size2522936_%2528dbseq-nr_238%2529_%255B1322522%252C1328710%255D|genus:Unspecified;Target=species:scaffold14|size2522936_%2528dbseq-nr_238%2529_%255B1322522%252C1328710%255D|genus:Unspecified 3573 3803 +
scaffold15|size1195317	repeatmasker	match_part	551672	551931	379	+	.	ID=scaffold15|size1195317:hsp:336:1.3.0.5;Parent=scaffold15|size1195317:hit:336:1.3.0.5;Target=species:scaffold14|size2522936_%252528dbseq-nr_238%252529_%25255B1322522%25252C1328710%25255D|genus:Unspecified 3573 3803 +
scaffold15|size1195317	repeatmasker	match	554017	554494	745	+	.	ID=scaffold15|size1195317:hit:337:1.3.0.5;Name=species:scaffold75|size1059443_%2528dbseq-nr_397%2529_%255B263011%252C269128%255D|genus:Unspecified;Target=species:scaffold75|size1059443_%2528dbseq-nr_397%2529_%255B263011%252C269128%255D|genus:Unspecified 120 280 +
scaffold15|size1195317	repeatmasker	match_part	554017	554494	745	+	.	ID=scaffold15|size1195317:hsp:337:1.3.0.5;Parent=scaffold15|size1195317:hit:337:1.3.0.5;Target=species:scaffold75|size1059443_%252528dbseq-nr_397%252529_%25255B263011%25252C269128%25255D|genus:Unspecified 120 280 +
scaffold15|size1195317	repeatmasker	match	566434	568355	5600	+	.	ID=scaffold15|size1195317:hit:338:1.3.0.5;Name=species:genome_3_441|genus:Unspecified;Target=species:genome_3_441|genus:Unspecified 1 674 +
scaffold15|size1195317	repeatmasker	match_part	566434	568355	5600	+	.	ID=scaffold15|size1195317:hsp:338:1.3.0.5;Parent=scaffold15|size1195317:hit:338:1.3.0.5;Target=species:genome_3_441|genus:Unspecified 1 674 +
scaffold15|size1195317	repeatmasker	match	568399	569706	4192	+	.	ID=scaffold15|size1195317:hit:339:1.3.0.5;Name=species:genome_5_16740|genus:Unspecified;Target=species:genome_5_16740|genus:Unspecified 1 652 +
scaffold15|size1195317	repeatmasker	match_part	568399	569706	4192	+	.	ID=scaffold15|size1195317:hsp:339:1.3.0.5;Parent=scaffold15|size1195317:hit:339:1.3.0.5;Target=species:genome_5_16740|genus:Unspecified 1 652 +
scaffold15|size1195317	repeatmasker	match	569780	569827	835	+	.	ID=scaffold15|size1195317:hit:340:1.3.0.5;Name=species:rnd-2_family-88|genus:Unknown;Target=species:rnd-2_family-88|genus:Unknown 924 972 +
scaffold15|size1195317	repeatmasker	match_part	569780	569827	835	+	.	ID=scaffold15|size1195317:hsp:340:1.3.0.5;Parent=scaffold15|size1195317:hit:340:1.3.0.5;Target=species:rnd-2_family-88|genus:Unknown 924 972 +
scaffold15|size1195317	repeatmasker	match	569953	571222	3567	+	.	ID=scaffold15|size1195317:hit:341:1.3.0.5;Name=species:genome_12_13260|genus:Unspecified;Target=species:genome_12_13260|genus:Unspecified 1 478 +
scaffold15|size1195317	repeatmasker	match_part	569953	571222	3567	+	.	ID=scaffold15|size1195317:hsp:341:1.3.0.5;Parent=scaffold15|size1195317:hit:341:1.3.0.5;Target=species:genome_12_13260|genus:Unspecified 1 478 +
scaffold15|size1195317	repeatmasker	match	571413	571841	2151	+	.	ID=scaffold15|size1195317:hit:342:1.3.0.5;Name=species:rnd-1_family-26|genus:Unknown;Target=species:rnd-1_family-26|genus:Unknown 1 324 +
scaffold15|size1195317	repeatmasker	match_part	571413	571841	2151	+	.	ID=scaffold15|size1195317:hsp:342:1.3.0.5;Parent=scaffold15|size1195317:hit:342:1.3.0.5;Target=species:rnd-1_family-26|genus:Unknown 1 324 +
scaffold15|size1195317	repeatmasker	match	571883	572971	3095	+	.	ID=scaffold15|size1195317:hit:343:1.3.0.5;Name=species:genome_3_441|genus:Unspecified;Target=species:genome_3_441|genus:Unspecified 37 674 +
scaffold15|size1195317	repeatmasker	match_part	571883	572971	3095	+	.	ID=scaffold15|size1195317:hsp:343:1.3.0.5;Parent=scaffold15|size1195317:hit:343:1.3.0.5;Target=species:genome_3_441|genus:Unspecified 37 674 +
scaffold15|size1195317	repeatmasker	match	573077	573377	638	+	.	ID=scaffold15|size1195317:hit:344:1.3.0.5;Name=species:rnd-5_family-2623|genus:Unknown;Target=species:rnd-5_family-2623|genus:Unknown 20 317 +
scaffold15|size1195317	repeatmasker	match_part	573077	573377	638	+	.	ID=scaffold15|size1195317:hsp:344:1.3.0.5;Parent=scaffold15|size1195317:hit:344:1.3.0.5;Target=species:rnd-5_family-2623|genus:Unknown 20 317 +
scaffold15|size1195317	repeatmasker	match	573429	573606	818	+	.	ID=scaffold15|size1195317:hit:345:1.3.0.5;Name=species:rnd-1_family-365|genus:Unknown;Target=species:rnd-1_family-365|genus:Unknown 1 197 +
scaffold15|size1195317	repeatmasker	match_part	573429	573606	818	+	.	ID=scaffold15|size1195317:hsp:345:1.3.0.5;Parent=scaffold15|size1195317:hit:345:1.3.0.5;Target=species:rnd-1_family-365|genus:Unknown 1 197 +
scaffold15|size1195317	repeatmasker	match	573750	574992	396	+	.	ID=scaffold15|size1195317:hit:346:1.3.0.5;Name=species:rnd-5_family-93|genus:Unknown;Target=species:rnd-5_family-93|genus:Unknown 50 783 +
scaffold15|size1195317	repeatmasker	match_part	573750	574992	396	+	.	ID=scaffold15|size1195317:hsp:346:1.3.0.5;Parent=scaffold15|size1195317:hit:346:1.3.0.5;Target=species:rnd-5_family-93|genus:Unknown 50 783 +
scaffold15|size1195317	repeatmasker	match	575367	576032	1764	+	.	ID=scaffold15|size1195317:hit:347:1.3.0.5;Name=species:genome_12_10264|genus:Unspecified;Target=species:genome_12_10264|genus:Unspecified 22 503 +
scaffold15|size1195317	repeatmasker	match_part	575367	576032	1764	+	.	ID=scaffold15|size1195317:hsp:347:1.3.0.5;Parent=scaffold15|size1195317:hit:347:1.3.0.5;Target=species:genome_12_10264|genus:Unspecified 22 503 +
scaffold15|size1195317	repeatmasker	match	576092	576317	1291	+	.	ID=scaffold15|size1195317:hit:348:1.3.0.5;Name=species:genome_7_4584|genus:Unspecified;Target=species:genome_7_4584|genus:Unspecified 18 239 +
scaffold15|size1195317	repeatmasker	match_part	576092	576317	1291	+	.	ID=scaffold15|size1195317:hsp:348:1.3.0.5;Parent=scaffold15|size1195317:hit:348:1.3.0.5;Target=species:genome_7_4584|genus:Unspecified 18 239 +
scaffold15|size1195317	repeatmasker	match	576430	576991	2199	+	.	ID=scaffold15|size1195317:hit:349:1.3.0.5;Name=species:genome_10_802|genus:Unspecified;Target=species:genome_10_802|genus:Unspecified 1 477 +
scaffold15|size1195317	repeatmasker	match_part	576430	576991	2199	+	.	ID=scaffold15|size1195317:hsp:349:1.3.0.5;Parent=scaffold15|size1195317:hit:349:1.3.0.5;Target=species:genome_10_802|genus:Unspecified 1 477 +
scaffold15|size1195317	repeatmasker	match	577161	577842	3710	+	.	ID=scaffold15|size1195317:hit:350:1.3.0.5;Name=species:rnd-5_family-275|genus:Unknown;Target=species:rnd-5_family-275|genus:Unknown 1 513 +
scaffold15|size1195317	repeatmasker	match_part	577161	577842	3710	+	.	ID=scaffold15|size1195317:hsp:350:1.3.0.5;Parent=scaffold15|size1195317:hit:350:1.3.0.5;Target=species:rnd-5_family-275|genus:Unknown 1 513 +
scaffold15|size1195317	repeatmasker	match	580245	580860	1849	+	.	ID=scaffold15|size1195317:hit:351:1.3.0.5;Name=species:genome_7_1761|genus:Unspecified;Target=species:genome_7_1761|genus:Unspecified 1 489 +
scaffold15|size1195317	repeatmasker	match_part	580245	580860	1849	+	.	ID=scaffold15|size1195317:hsp:351:1.3.0.5;Parent=scaffold15|size1195317:hit:351:1.3.0.5;Target=species:genome_7_1761|genus:Unspecified 1 489 +
scaffold15|size1195317	repeatmasker	match	582970	583153	335	+	.	ID=scaffold15|size1195317:hit:352:1.3.0.5;Name=species:rnd-5_family-726|genus:Unknown;Target=species:rnd-5_family-726|genus:Unknown 1681 1864 +
scaffold15|size1195317	repeatmasker	match_part	582970	583153	335	+	.	ID=scaffold15|size1195317:hsp:352:1.3.0.5;Parent=scaffold15|size1195317:hit:352:1.3.0.5;Target=species:rnd-5_family-726|genus:Unknown 1681 1864 +
scaffold15|size1195317	repeatmasker	match	583521	583710	1688	+	.	ID=scaffold15|size1195317:hit:353:1.3.0.5;Name=species:rnd-1_family-1190|genus:Unknown;Target=species:rnd-1_family-1190|genus:Unknown 1 190 +
scaffold15|size1195317	repeatmasker	match_part	583521	583710	1688	+	.	ID=scaffold15|size1195317:hsp:353:1.3.0.5;Parent=scaffold15|size1195317:hit:353:1.3.0.5;Target=species:rnd-1_family-1190|genus:Unknown 1 190 +
scaffold15|size1195317	repeatmasker	match	584780	585144	372	+	.	ID=scaffold15|size1195317:hit:354:1.3.0.5;Name=species:rnd-1_family-42|genus:Unknown;Target=species:rnd-1_family-42|genus:Unknown 653 816 +
scaffold15|size1195317	repeatmasker	match_part	584780	585144	372	+	.	ID=scaffold15|size1195317:hsp:354:1.3.0.5;Parent=scaffold15|size1195317:hit:354:1.3.0.5;Target=species:rnd-1_family-42|genus:Unknown 653 816 +
scaffold15|size1195317	repeatmasker	match	586013	586060	401	+	.	ID=scaffold15|size1195317:hit:355:1.3.0.5;Name=species:rnd-1_family-104|genus:Unknown;Target=species:rnd-1_family-104|genus:Unknown 994 1041 +
scaffold15|size1195317	repeatmasker	match_part	586013	586060	401	+	.	ID=scaffold15|size1195317:hsp:355:1.3.0.5;Parent=scaffold15|size1195317:hit:355:1.3.0.5;Target=species:rnd-1_family-104|genus:Unknown 994 1041 +
scaffold15|size1195317	repeatmasker	match	586247	586359	470	+	.	ID=scaffold15|size1195317:hit:356:1.3.0.5;Name=species:rnd-5_family-1351|genus:Unknown;Target=species:rnd-5_family-1351|genus:Unknown 21 133 +
scaffold15|size1195317	repeatmasker	match_part	586247	586359	470	+	.	ID=scaffold15|size1195317:hsp:356:1.3.0.5;Parent=scaffold15|size1195317:hit:356:1.3.0.5;Target=species:rnd-5_family-1351|genus:Unknown 21 133 +
scaffold15|size1195317	repeatmasker	match	586421	586715	472	+	.	ID=scaffold15|size1195317:hit:357:1.3.0.5;Name=species:rnd-1_family-219|genus:Unknown;Target=species:rnd-1_family-219|genus:Unknown 26 322 +
scaffold15|size1195317	repeatmasker	match_part	586421	586715	472	+	.	ID=scaffold15|size1195317:hsp:357:1.3.0.5;Parent=scaffold15|size1195317:hit:357:1.3.0.5;Target=species:rnd-1_family-219|genus:Unknown 26 322 +
scaffold15|size1195317	repeatmasker	match	586872	587863	1503	+	.	ID=scaffold15|size1195317:hit:358:1.3.0.5;Name=species:rnd-1_family-351|genus:Unknown;Target=species:rnd-1_family-351|genus:Unknown 3 426 +
scaffold15|size1195317	repeatmasker	match_part	586872	587863	1503	+	.	ID=scaffold15|size1195317:hsp:358:1.3.0.5;Parent=scaffold15|size1195317:hit:358:1.3.0.5;Target=species:rnd-1_family-351|genus:Unknown 3 426 +
scaffold15|size1195317	repeatmasker	match	589539	589871	935	+	.	ID=scaffold15|size1195317:hit:359:1.3.0.5;Name=species:genome_7_4419|genus:Unspecified;Target=species:genome_7_4419|genus:Unspecified 46 440 +
scaffold15|size1195317	repeatmasker	match_part	589539	589871	935	+	.	ID=scaffold15|size1195317:hsp:359:1.3.0.5;Parent=scaffold15|size1195317:hit:359:1.3.0.5;Target=species:genome_7_4419|genus:Unspecified 46 440 +
scaffold15|size1195317	repeatmasker	match	590721	591284	1350	+	.	ID=scaffold15|size1195317:hit:360:1.3.0.5;Name=species:genome_11_17291|genus:Unspecified;Target=species:genome_11_17291|genus:Unspecified 259 510 +
scaffold15|size1195317	repeatmasker	match_part	590721	591284	1350	+	.	ID=scaffold15|size1195317:hsp:360:1.3.0.5;Parent=scaffold15|size1195317:hit:360:1.3.0.5;Target=species:genome_11_17291|genus:Unspecified 259 510 +
scaffold15|size1195317	repeatmasker	match	592113	592913	5256	+	.	ID=scaffold15|size1195317:hit:361:1.3.0.5;Name=species:rnd-1_family-411|genus:Unknown;Target=species:rnd-1_family-411|genus:Unknown 68 896 +
scaffold15|size1195317	repeatmasker	match_part	592113	592913	5256	+	.	ID=scaffold15|size1195317:hsp:361:1.3.0.5;Parent=scaffold15|size1195317:hit:361:1.3.0.5;Target=species:rnd-1_family-411|genus:Unknown 68 896 +
scaffold15|size1195317	repeatmasker	match	592968	594088	1235	+	.	ID=scaffold15|size1195317:hit:362:1.3.0.5;Name=species:rnd-5_family-1284|genus:Unknown;Target=species:rnd-5_family-1284|genus:Unknown 1 358 +
scaffold15|size1195317	repeatmasker	match_part	592968	594088	1235	+	.	ID=scaffold15|size1195317:hsp:362:1.3.0.5;Parent=scaffold15|size1195317:hit:362:1.3.0.5;Target=species:rnd-5_family-1284|genus:Unknown 1 358 +
scaffold15|size1195317	repeatmasker	match	594159	594220	239	+	.	ID=scaffold15|size1195317:hit:363:1.3.0.5;Name=species:rnd-4_family-1468|genus:LTR%252FCopia;Target=species:rnd-4_family-1468|genus:LTR%252FCopia 230 291 +
scaffold15|size1195317	repeatmasker	match_part	594159	594220	239	+	.	ID=scaffold15|size1195317:hsp:363:1.3.0.5;Parent=scaffold15|size1195317:hit:363:1.3.0.5;Target=species:rnd-4_family-1468|genus:LTR%25252FCopia 230 291 +
scaffold15|size1195317	repeatmasker	match	594372	594457	295	+	.	ID=scaffold15|size1195317:hit:364:1.3.0.5;Name=species:rnd-4_family-1468|genus:LTR%252FCopia;Target=species:rnd-4_family-1468|genus:LTR%252FCopia 385 473 +
scaffold15|size1195317	repeatmasker	match_part	594372	594457	295	+	.	ID=scaffold15|size1195317:hsp:364:1.3.0.5;Parent=scaffold15|size1195317:hit:364:1.3.0.5;Target=species:rnd-4_family-1468|genus:LTR%25252FCopia 385 473 +
scaffold15|size1195317	repeatmasker	match	595055	595148	308	+	.	ID=scaffold15|size1195317:hit:365:1.3.0.5;Name=species:rnd-5_family-1877|genus:Unknown;Target=species:rnd-5_family-1877|genus:Unknown 32 125 +
scaffold15|size1195317	repeatmasker	match_part	595055	595148	308	+	.	ID=scaffold15|size1195317:hsp:365:1.3.0.5;Parent=scaffold15|size1195317:hit:365:1.3.0.5;Target=species:rnd-5_family-1877|genus:Unknown 32 125 +
scaffold15|size1195317	repeatmasker	match	596173	597345	640	+	.	ID=scaffold15|size1195317:hit:366:1.3.0.5;Name=species:scaffold61|size850897_%2528dbseq-nr_469%2529_%255B660064%252C666147%255D|genus:Unspecified;Target=species:scaffold61|size850897_%2528dbseq-nr_469%2529_%255B660064%252C666147%255D|genus:Unspecified 599 1305 +
scaffold15|size1195317	repeatmasker	match_part	596173	597345	640	+	.	ID=scaffold15|size1195317:hsp:366:1.3.0.5;Parent=scaffold15|size1195317:hit:366:1.3.0.5;Target=species:scaffold61|size850897_%252528dbseq-nr_469%252529_%25255B660064%25252C666147%25255D|genus:Unspecified 599 1305 +
scaffold15|size1195317	repeatmasker	match	598455	598592	247	+	.	ID=scaffold15|size1195317:hit:367:1.3.0.5;Name=species:scaffold117|size307802_%2528dbseq-nr_563%2529_%255B124658%252C130759%255D|genus:Unspecified;Target=species:scaffold117|size307802_%2528dbseq-nr_563%2529_%255B124658%252C130759%255D|genus:Unspecified 2397 2519 +
scaffold15|size1195317	repeatmasker	match_part	598455	598592	247	+	.	ID=scaffold15|size1195317:hsp:367:1.3.0.5;Parent=scaffold15|size1195317:hit:367:1.3.0.5;Target=species:scaffold117|size307802_%252528dbseq-nr_563%252529_%25255B124658%25252C130759%25255D|genus:Unspecified 2397 2519 +
scaffold15|size1195317	repeatmasker	match	598725	599100	320	+	.	ID=scaffold15|size1195317:hit:368:1.3.0.5;Name=species:scaffold14|size2522936_%2528dbseq-nr_238%2529_%255B150087%252C155942%255D|genus:Unspecified;Target=species:scaffold14|size2522936_%2528dbseq-nr_238%2529_%255B150087%252C155942%255D|genus:Unspecified 2448 2826 +
scaffold15|size1195317	repeatmasker	match_part	598725	599100	320	+	.	ID=scaffold15|size1195317:hsp:368:1.3.0.5;Parent=scaffold15|size1195317:hit:368:1.3.0.5;Target=species:scaffold14|size2522936_%252528dbseq-nr_238%252529_%25255B150087%25252C155942%25255D|genus:Unspecified 2448 2826 +
scaffold15|size1195317	repeatmasker	match	599589	599973	707	+	.	ID=scaffold15|size1195317:hit:369:1.3.0.5;Name=species:scaffold72|size891351_%2528dbseq-nr_47%2529_%255B198322%252C203627%255D|genus:Unspecified;Target=species:scaffold72|size891351_%2528dbseq-nr_47%2529_%255B198322%252C203627%255D|genus:Unspecified 1567 1833 +
scaffold15|size1195317	repeatmasker	match_part	599589	599973	707	+	.	ID=scaffold15|size1195317:hsp:369:1.3.0.5;Parent=scaffold15|size1195317:hit:369:1.3.0.5;Target=species:scaffold72|size891351_%252528dbseq-nr_47%252529_%25255B198322%25252C203627%25255D|genus:Unspecified 1567 1833 +
scaffold15|size1195317	repeatmasker	match	685466	685520	20	+	.	ID=scaffold15|size1195317:hit:370:1.3.0.6;Name=species:%2528GTATT%2529n|genus:Simple_repeat;Target=species:%2528GTATT%2529n|genus:Simple_repeat 1 53 +
scaffold15|size1195317	repeatmasker	match_part	685466	685520	20	+	.	ID=scaffold15|size1195317:hsp:370:1.3.0.6;Parent=scaffold15|size1195317:hit:370:1.3.0.6;Target=species:%252528GTATT%252529n|genus:Simple_repeat 1 53 +
scaffold15|size1195317	repeatmasker	match	623941	623983	37	+	.	ID=scaffold15|size1195317:hit:371:1.3.0.6;Name=species:%2528GAAGGA%2529n|genus:Simple_repeat;Target=species:%2528GAAGGA%2529n|genus:Simple_repeat 1 43 +
scaffold15|size1195317	repeatmasker	match_part	623941	623983	37	+	.	ID=scaffold15|size1195317:hsp:371:1.3.0.6;Parent=scaffold15|size1195317:hit:371:1.3.0.6;Target=species:%252528GAAGGA%252529n|genus:Simple_repeat 1 43 +
scaffold15|size1195317	repeatmasker	match	607503	607583	95	+	.	ID=scaffold15|size1195317:hit:372:1.3.0.6;Name=species:%2528TA%2529n|genus:Simple_repeat;Target=species:%2528TA%2529n|genus:Simple_repeat 1 81 +
scaffold15|size1195317	repeatmasker	match_part	607503	607583	95	+	.	ID=scaffold15|size1195317:hsp:372:1.3.0.6;Parent=scaffold15|size1195317:hit:372:1.3.0.6;Target=species:%252528TA%252529n|genus:Simple_repeat 1 81 +
scaffold15|size1195317	repeatmasker	match	632155	632183	12	+	.	ID=scaffold15|size1195317:hit:373:1.3.0.6;Name=species:%2528GATCCT%2529n|genus:Simple_repeat;Target=species:%2528GATCCT%2529n|genus:Simple_repeat 1 33 +
scaffold15|size1195317	repeatmasker	match_part	632155	632183	12	+	.	ID=scaffold15|size1195317:hsp:373:1.3.0.6;Parent=scaffold15|size1195317:hit:373:1.3.0.6;Target=species:%252528GATCCT%252529n|genus:Simple_repeat 1 33 +
scaffold15|size1195317	repeatmasker	match	608443	608504	43	+	.	ID=scaffold15|size1195317:hit:374:1.3.0.6;Name=species:%2528GAA%2529n|genus:Simple_repeat;Target=species:%2528GAA%2529n|genus:Simple_repeat 1 62 +
scaffold15|size1195317	repeatmasker	match_part	608443	608504	43	+	.	ID=scaffold15|size1195317:hsp:374:1.3.0.6;Parent=scaffold15|size1195317:hit:374:1.3.0.6;Target=species:%252528GAA%252529n|genus:Simple_repeat 1 62 +
scaffold15|size1195317	repeatmasker	match	676639	676671	18	+	.	ID=scaffold15|size1195317:hit:375:1.3.0.6;Name=species:%2528TTA%2529n|genus:Simple_repeat;Target=species:%2528TTA%2529n|genus:Simple_repeat 1 33 +
scaffold15|size1195317	repeatmasker	match_part	676639	676671	18	+	.	ID=scaffold15|size1195317:hsp:375:1.3.0.6;Parent=scaffold15|size1195317:hit:375:1.3.0.6;Target=species:%252528TTA%252529n|genus:Simple_repeat 1 33 +
scaffold15|size1195317	repeatmasker	match	634288	634311	12	+	.	ID=scaffold15|size1195317:hit:376:1.3.0.6;Name=species:%2528GGC%2529n|genus:Simple_repeat;Target=species:%2528GGC%2529n|genus:Simple_repeat 1 25 +
scaffold15|size1195317	repeatmasker	match_part	634288	634311	12	+	.	ID=scaffold15|size1195317:hsp:376:1.3.0.6;Parent=scaffold15|size1195317:hit:376:1.3.0.6;Target=species:%252528GGC%252529n|genus:Simple_repeat 1 25 +
scaffold15|size1195317	repeatmasker	match	659051	659104	14	+	.	ID=scaffold15|size1195317:hit:377:1.3.0.6;Name=species:%2528TGC%2529n|genus:Simple_repeat;Target=species:%2528TGC%2529n|genus:Simple_repeat 1 53 +
scaffold15|size1195317	repeatmasker	match_part	659051	659104	14	+	.	ID=scaffold15|size1195317:hsp:377:1.3.0.6;Parent=scaffold15|size1195317:hit:377:1.3.0.6;Target=species:%252528TGC%252529n|genus:Simple_repeat 1 53 +
scaffold15|size1195317	repeatmasker	match	651454	651495	13	+	.	ID=scaffold15|size1195317:hit:378:1.3.0.6;Name=species:%2528TAGCAA%2529n|genus:Simple_repeat;Target=species:%2528TAGCAA%2529n|genus:Simple_repeat 1 44 +
scaffold15|size1195317	repeatmasker	match_part	651454	651495	13	+	.	ID=scaffold15|size1195317:hsp:378:1.3.0.6;Parent=scaffold15|size1195317:hit:378:1.3.0.6;Target=species:%252528TAGCAA%252529n|genus:Simple_repeat 1 44 +
scaffold15|size1195317	repeatmasker	match	642828	642873	11	+	.	ID=scaffold15|size1195317:hit:379:1.3.0.6;Name=species:%2528AATGAC%2529n|genus:Simple_repeat;Target=species:%2528AATGAC%2529n|genus:Simple_repeat 1 45 +
scaffold15|size1195317	repeatmasker	match_part	642828	642873	11	+	.	ID=scaffold15|size1195317:hsp:379:1.3.0.6;Parent=scaffold15|size1195317:hit:379:1.3.0.6;Target=species:%252528AATGAC%252529n|genus:Simple_repeat 1 45 +
scaffold15|size1195317	repeatmasker	match	670901	670942	14	+	.	ID=scaffold15|size1195317:hit:380:1.3.0.6;Name=species:%2528TCA%2529n|genus:Simple_repeat;Target=species:%2528TCA%2529n|genus:Simple_repeat 1 41 +
scaffold15|size1195317	repeatmasker	match_part	670901	670942	14	+	.	ID=scaffold15|size1195317:hsp:380:1.3.0.6;Parent=scaffold15|size1195317:hit:380:1.3.0.6;Target=species:%252528TCA%252529n|genus:Simple_repeat 1 41 +
scaffold15|size1195317	repeatmasker	match	685368	685412	12	+	.	ID=scaffold15|size1195317:hit:381:1.3.0.6;Name=species:%2528GTACA%2529n|genus:Simple_repeat;Target=species:%2528GTACA%2529n|genus:Simple_repeat 1 44 +
scaffold15|size1195317	repeatmasker	match_part	685368	685412	12	+	.	ID=scaffold15|size1195317:hsp:381:1.3.0.6;Parent=scaffold15|size1195317:hit:381:1.3.0.6;Target=species:%252528GTACA%252529n|genus:Simple_repeat 1 44 +
scaffold15|size1195317	repeatmasker	match	685167	685187	14	+	.	ID=scaffold15|size1195317:hit:382:1.3.0.6;Name=species:%2528TTG%2529n|genus:Simple_repeat;Target=species:%2528TTG%2529n|genus:Simple_repeat 1 22 +
scaffold15|size1195317	repeatmasker	match_part	685167	685187	14	+	.	ID=scaffold15|size1195317:hsp:382:1.3.0.6;Parent=scaffold15|size1195317:hit:382:1.3.0.6;Target=species:%252528TTG%252529n|genus:Simple_repeat 1 22 +
scaffold15|size1195317	repeatmasker	match	600029	600103	546	+	.	ID=scaffold15|size1195317:hit:383:1.3.0.6;Name=species:scaffold14|size2522936_%2528dbseq-nr_238%2529_%255B1907887%252C1914023%255D|genus:Unspecified;Target=species:scaffold14|size2522936_%2528dbseq-nr_238%2529_%255B1907887%252C1914023%255D|genus:Unspecified 4210 4283 +
scaffold15|size1195317	repeatmasker	match_part	600029	600103	546	+	.	ID=scaffold15|size1195317:hsp:383:1.3.0.6;Parent=scaffold15|size1195317:hit:383:1.3.0.6;Target=species:scaffold14|size2522936_%252528dbseq-nr_238%252529_%25255B1907887%25252C1914023%25255D|genus:Unspecified 4210 4283 +
scaffold15|size1195317	repeatmasker	match	601923	603012	1489	+	.	ID=scaffold15|size1195317:hit:384:1.3.0.6;Name=species:rnd-5_family-645|genus:Unknown;Target=species:rnd-5_family-645|genus:Unknown 292 922 +
scaffold15|size1195317	repeatmasker	match_part	601923	603012	1489	+	.	ID=scaffold15|size1195317:hsp:384:1.3.0.6;Parent=scaffold15|size1195317:hit:384:1.3.0.6;Target=species:rnd-5_family-645|genus:Unknown 292 922 +
scaffold15|size1195317	repeatmasker	match	603896	604493	664	+	.	ID=scaffold15|size1195317:hit:385:1.3.0.6;Name=species:rnd-5_family-1463|genus:LTR%252FCopia;Target=species:rnd-5_family-1463|genus:LTR%252FCopia 2709 3308 +
scaffold15|size1195317	repeatmasker	match_part	603896	604493	664	+	.	ID=scaffold15|size1195317:hsp:385:1.3.0.6;Parent=scaffold15|size1195317:hit:385:1.3.0.6;Target=species:rnd-5_family-1463|genus:LTR%25252FCopia 2709 3308 +
scaffold15|size1195317	repeatmasker	match	605186	605430	1294	+	.	ID=scaffold15|size1195317:hit:386:1.3.0.6;Name=species:genome_1_8676|genus:Unspecified;Target=species:genome_1_8676|genus:Unspecified 1 267 +
scaffold15|size1195317	repeatmasker	match_part	605186	605430	1294	+	.	ID=scaffold15|size1195317:hsp:386:1.3.0.6;Parent=scaffold15|size1195317:hit:386:1.3.0.6;Target=species:genome_1_8676|genus:Unspecified 1 267 +
scaffold15|size1195317	repeatmasker	match	605658	607502	14069	+	.	ID=scaffold15|size1195317:hit:387:1.3.0.6;Name=species:rnd-1_family-32|genus:rRNA;Target=species:rnd-1_family-32|genus:rRNA 11 1798 +
scaffold15|size1195317	repeatmasker	match_part	605658	607502	14069	+	.	ID=scaffold15|size1195317:hsp:387:1.3.0.6;Parent=scaffold15|size1195317:hit:387:1.3.0.6;Target=species:rnd-1_family-32|genus:rRNA 11 1798 +
scaffold15|size1195317	repeatmasker	match	607584	608442	14069	+	.	ID=scaffold15|size1195317:hit:388:1.3.0.6;Name=species:rnd-1_family-32|genus:rRNA;Target=species:rnd-1_family-32|genus:rRNA 30 885 +
scaffold15|size1195317	repeatmasker	match_part	607584	608442	14069	+	.	ID=scaffold15|size1195317:hsp:388:1.3.0.6;Parent=scaffold15|size1195317:hit:388:1.3.0.6;Target=species:rnd-1_family-32|genus:rRNA 30 885 +
scaffold15|size1195317	repeatmasker	match	608505	608573	567	+	.	ID=scaffold15|size1195317:hit:389:1.3.0.6;Name=species:rnd-1_family-91|genus:Unknown;Target=species:rnd-1_family-91|genus:Unknown 1 69 +
scaffold15|size1195317	repeatmasker	match_part	608505	608573	567	+	.	ID=scaffold15|size1195317:hsp:389:1.3.0.6;Parent=scaffold15|size1195317:hit:389:1.3.0.6;Target=species:rnd-1_family-91|genus:Unknown 1 69 +
scaffold15|size1195317	repeatmasker	match	611214	611649	2077	+	.	ID=scaffold15|size1195317:hit:390:1.3.0.6;Name=species:genome_7_21796|genus:Unspecified;Target=species:genome_7_21796|genus:Unspecified 1 359 +
scaffold15|size1195317	repeatmasker	match_part	611214	611649	2077	+	.	ID=scaffold15|size1195317:hsp:390:1.3.0.6;Parent=scaffold15|size1195317:hit:390:1.3.0.6;Target=species:genome_7_21796|genus:Unspecified 1 359 +
scaffold15|size1195317	repeatmasker	match	612559	612975	1029	+	.	ID=scaffold15|size1195317:hit:391:1.3.0.6;Name=species:rnd-5_family-619|genus:Unknown;Target=species:rnd-5_family-619|genus:Unknown 22 460 +
scaffold15|size1195317	repeatmasker	match_part	612559	612975	1029	+	.	ID=scaffold15|size1195317:hsp:391:1.3.0.6;Parent=scaffold15|size1195317:hit:391:1.3.0.6;Target=species:rnd-5_family-619|genus:Unknown 22 460 +
scaffold15|size1195317	repeatmasker	match	613676	614651	462	+	.	ID=scaffold15|size1195317:hit:392:1.3.0.6;Name=species:rnd-1_family-399|genus:Unknown;Target=species:rnd-1_family-399|genus:Unknown 110 313 +
scaffold15|size1195317	repeatmasker	match_part	613676	614651	462	+	.	ID=scaffold15|size1195317:hsp:392:1.3.0.6;Parent=scaffold15|size1195317:hit:392:1.3.0.6;Target=species:rnd-1_family-399|genus:Unknown 110 313 +
scaffold15|size1195317	repeatmasker	match	615213	615403	708	+	.	ID=scaffold15|size1195317:hit:393:1.3.0.6;Name=species:rnd-5_family-356|genus:Unknown;Target=species:rnd-5_family-356|genus:Unknown 1632 1821 +
scaffold15|size1195317	repeatmasker	match_part	615213	615403	708	+	.	ID=scaffold15|size1195317:hsp:393:1.3.0.6;Parent=scaffold15|size1195317:hit:393:1.3.0.6;Target=species:rnd-5_family-356|genus:Unknown 1632 1821 +
scaffold15|size1195317	repeatmasker	match	619581	619799	888	+	.	ID=scaffold15|size1195317:hit:394:1.3.0.6;Name=species:genome_3_21789|genus:Unspecified;Target=species:genome_3_21789|genus:Unspecified 368 495 +
scaffold15|size1195317	repeatmasker	match_part	619581	619799	888	+	.	ID=scaffold15|size1195317:hsp:394:1.3.0.6;Parent=scaffold15|size1195317:hit:394:1.3.0.6;Target=species:genome_3_21789|genus:Unspecified 368 495 +
scaffold15|size1195317	repeatmasker	match	620288	623940	7349	+	.	ID=scaffold15|size1195317:hit:395:1.3.0.6;Name=species:rnd-1_family-347|genus:Unknown;Target=species:rnd-1_family-347|genus:Unknown 1 1075 +
scaffold15|size1195317	repeatmasker	match_part	620288	623940	7349	+	.	ID=scaffold15|size1195317:hsp:395:1.3.0.6;Parent=scaffold15|size1195317:hit:395:1.3.0.6;Target=species:rnd-1_family-347|genus:Unknown 1 1075 +
scaffold15|size1195317	repeatmasker	match	623984	624034	3008	+	.	ID=scaffold15|size1195317:hit:396:1.3.0.6;Name=species:rnd-1_family-30|genus:Unknown;Target=species:rnd-1_family-30|genus:Unknown 532 577 +
scaffold15|size1195317	repeatmasker	match_part	623984	624034	3008	+	.	ID=scaffold15|size1195317:hsp:396:1.3.0.6;Parent=scaffold15|size1195317:hit:396:1.3.0.6;Target=species:rnd-1_family-30|genus:Unknown 532 577 +
scaffold15|size1195317	repeatmasker	match	632200	634636	9567	+	.	ID=scaffold15|size1195317:hit:397:1.3.0.6;Name=species:rnd-5_family-969|genus:Unknown;Target=species:rnd-5_family-969|genus:Unknown 1 1689 +
scaffold15|size1195317	repeatmasker	match_part	632200	634636	9567	+	.	ID=scaffold15|size1195317:hsp:397:1.3.0.6;Parent=scaffold15|size1195317:hit:397:1.3.0.6;Target=species:rnd-5_family-969|genus:Unknown 1 1689 +
scaffold15|size1195317	repeatmasker	match	634722	636531	4427	+	.	ID=scaffold15|size1195317:hit:398:1.3.0.6;Name=species:genome_7_21013|genus:Unspecified;Target=species:genome_7_21013|genus:Unspecified 269 913 +
scaffold15|size1195317	repeatmasker	match_part	634722	636531	4427	+	.	ID=scaffold15|size1195317:hsp:398:1.3.0.6;Parent=scaffold15|size1195317:hit:398:1.3.0.6;Target=species:genome_7_21013|genus:Unspecified 269 913 +
scaffold15|size1195317	repeatmasker	match	637006	637069	264	+	.	ID=scaffold15|size1195317:hit:399:1.3.0.6;Name=species:rnd-1_family-409|genus:Unknown;Target=species:rnd-1_family-409|genus:Unknown 654 718 +
scaffold15|size1195317	repeatmasker	match_part	637006	637069	264	+	.	ID=scaffold15|size1195317:hsp:399:1.3.0.6;Parent=scaffold15|size1195317:hit:399:1.3.0.6;Target=species:rnd-1_family-409|genus:Unknown 654 718 +
scaffold15|size1195317	repeatmasker	match	637729	638803	2325	+	.	ID=scaffold15|size1195317:hit:400:1.3.0.6;Name=species:rnd-1_family-409|genus:Unknown;Target=species:rnd-1_family-409|genus:Unknown 4 462 +
scaffold15|size1195317	repeatmasker	match_part	637729	638803	2325	+	.	ID=scaffold15|size1195317:hsp:400:1.3.0.6;Parent=scaffold15|size1195317:hit:400:1.3.0.6;Target=species:rnd-1_family-409|genus:Unknown 4 462 +
scaffold15|size1195317	repeatmasker	match	638962	639251	712	+	.	ID=scaffold15|size1195317:hit:401:1.3.0.6;Name=species:rnd-5_family-766|genus:DNA%252FTcMar-Tc2;Target=species:rnd-5_family-766|genus:DNA%252FTcMar-Tc2 180 472 +
scaffold15|size1195317	repeatmasker	match_part	638962	639251	712	+	.	ID=scaffold15|size1195317:hsp:401:1.3.0.6;Parent=scaffold15|size1195317:hit:401:1.3.0.6;Target=species:rnd-5_family-766|genus:DNA%25252FTcMar-Tc2 180 472 +
scaffold15|size1195317	repeatmasker	match	639446	640449	1753	+	.	ID=scaffold15|size1195317:hit:402:1.3.0.6;Name=species:rnd-1_family-26|genus:Unknown;Target=species:rnd-1_family-26|genus:Unknown 1 319 +
scaffold15|size1195317	repeatmasker	match_part	639446	640449	1753	+	.	ID=scaffold15|size1195317:hsp:402:1.3.0.6;Parent=scaffold15|size1195317:hit:402:1.3.0.6;Target=species:rnd-1_family-26|genus:Unknown 1 319 +
scaffold15|size1195317	repeatmasker	match	640493	640666	864	+	.	ID=scaffold15|size1195317:hit:403:1.3.0.6;Name=species:genome_6_2456|genus:Unspecified;Target=species:genome_6_2456|genus:Unspecified 190 377 +
scaffold15|size1195317	repeatmasker	match_part	640493	640666	864	+	.	ID=scaffold15|size1195317:hsp:403:1.3.0.6;Parent=scaffold15|size1195317:hit:403:1.3.0.6;Target=species:genome_6_2456|genus:Unspecified 190 377 +
scaffold15|size1195317	repeatmasker	match	640760	640840	270	+	.	ID=scaffold15|size1195317:hit:404:1.3.0.6;Name=species:genome_11_20665|genus:Unspecified;Target=species:genome_11_20665|genus:Unspecified 1195 1279 +
scaffold15|size1195317	repeatmasker	match_part	640760	640840	270	+	.	ID=scaffold15|size1195317:hsp:404:1.3.0.6;Parent=scaffold15|size1195317:hit:404:1.3.0.6;Target=species:genome_11_20665|genus:Unspecified 1195 1279 +
scaffold15|size1195317	repeatmasker	match	640980	641116	667	+	.	ID=scaffold15|size1195317:hit:405:1.3.0.6;Name=species:rnd-3_family-180|genus:Unknown;Target=species:rnd-3_family-180|genus:Unknown 319 451 +
scaffold15|size1195317	repeatmasker	match_part	640980	641116	667	+	.	ID=scaffold15|size1195317:hsp:405:1.3.0.6;Parent=scaffold15|size1195317:hit:405:1.3.0.6;Target=species:rnd-3_family-180|genus:Unknown 319 451 +
scaffold15|size1195317	repeatmasker	match	641206	642292	2244	+	.	ID=scaffold15|size1195317:hit:406:1.3.0.6;Name=species:rnd-5_family-2695|genus:Unknown;Target=species:rnd-5_family-2695|genus:Unknown 1 719 +
scaffold15|size1195317	repeatmasker	match_part	641206	642292	2244	+	.	ID=scaffold15|size1195317:hsp:406:1.3.0.6;Parent=scaffold15|size1195317:hit:406:1.3.0.6;Target=species:rnd-5_family-2695|genus:Unknown 1 719 +
scaffold15|size1195317	repeatmasker	match	645729	645851	566	+	.	ID=scaffold15|size1195317:hit:407:1.3.0.6;Name=species:rnd-5_family-3944|genus:Unknown;Target=species:rnd-5_family-3944|genus:Unknown 1488 1610 +
scaffold15|size1195317	repeatmasker	match_part	645729	645851	566	+	.	ID=scaffold15|size1195317:hsp:407:1.3.0.6;Parent=scaffold15|size1195317:hit:407:1.3.0.6;Target=species:rnd-5_family-3944|genus:Unknown 1488 1610 +
scaffold15|size1195317	repeatmasker	match	646053	647683	2934	+	.	ID=scaffold15|size1195317:hit:408:1.3.0.6;Name=species:rnd-5_family-3944|genus:Unknown;Target=species:rnd-5_family-3944|genus:Unknown 73 768 +
scaffold15|size1195317	repeatmasker	match_part	646053	647683	2934	+	.	ID=scaffold15|size1195317:hsp:408:1.3.0.6;Parent=scaffold15|size1195317:hit:408:1.3.0.6;Target=species:rnd-5_family-3944|genus:Unknown 73 768 +
scaffold15|size1195317	repeatmasker	match	647759	647814	296	+	.	ID=scaffold15|size1195317:hit:409:1.3.0.6;Name=species:rnd-5_family-3944|genus:Unknown;Target=species:rnd-5_family-3944|genus:Unknown 12 67 +
scaffold15|size1195317	repeatmasker	match_part	647759	647814	296	+	.	ID=scaffold15|size1195317:hsp:409:1.3.0.6;Parent=scaffold15|size1195317:hit:409:1.3.0.6;Target=species:rnd-5_family-3944|genus:Unknown 12 67 +
scaffold15|size1195317	repeatmasker	match	648246	648413	956	+	.	ID=scaffold15|size1195317:hit:410:1.3.0.6;Name=species:genome_8_12029|genus:Unspecified;Target=species:genome_8_12029|genus:Unspecified 22 190 +
scaffold15|size1195317	repeatmasker	match_part	648246	648413	956	+	.	ID=scaffold15|size1195317:hsp:410:1.3.0.6;Parent=scaffold15|size1195317:hit:410:1.3.0.6;Target=species:genome_8_12029|genus:Unspecified 22 190 +
scaffold15|size1195317	repeatmasker	match	648514	648846	589	+	.	ID=scaffold15|size1195317:hit:411:1.3.0.6;Name=species:rnd-5_family-2623|genus:Unknown;Target=species:rnd-5_family-2623|genus:Unknown 21 346 +
scaffold15|size1195317	repeatmasker	match_part	648514	648846	589	+	.	ID=scaffold15|size1195317:hsp:411:1.3.0.6;Parent=scaffold15|size1195317:hit:411:1.3.0.6;Target=species:rnd-5_family-2623|genus:Unknown 21 346 +
scaffold15|size1195317	repeatmasker	match	648910	649185	1518	+	.	ID=scaffold15|size1195317:hit:412:1.3.0.6;Name=species:rnd-1_family-373|genus:Unknown;Target=species:rnd-1_family-373|genus:Unknown 1 245 +
scaffold15|size1195317	repeatmasker	match_part	648910	649185	1518	+	.	ID=scaffold15|size1195317:hsp:412:1.3.0.6;Parent=scaffold15|size1195317:hit:412:1.3.0.6;Target=species:rnd-1_family-373|genus:Unknown 1 245 +
scaffold15|size1195317	repeatmasker	match	649247	650227	1321	+	.	ID=scaffold15|size1195317:hit:413:1.3.0.6;Name=species:rnd-5_family-1816|genus:Unknown;Target=species:rnd-5_family-1816|genus:Unknown 181 646 +
scaffold15|size1195317	repeatmasker	match_part	649247	650227	1321	+	.	ID=scaffold15|size1195317:hsp:413:1.3.0.6;Parent=scaffold15|size1195317:hit:413:1.3.0.6;Target=species:rnd-5_family-1816|genus:Unknown 181 646 +
scaffold15|size1195317	repeatmasker	match	650471	650570	613	+	.	ID=scaffold15|size1195317:hit:414:1.3.0.6;Name=species:genome_8_12029|genus:Unspecified;Target=species:genome_8_12029|genus:Unspecified 188 292 +
scaffold15|size1195317	repeatmasker	match_part	650471	650570	613	+	.	ID=scaffold15|size1195317:hsp:414:1.3.0.6;Parent=scaffold15|size1195317:hit:414:1.3.0.6;Target=species:genome_8_12029|genus:Unspecified 188 292 +
scaffold15|size1195317	repeatmasker	match	652046	652271	525	+	.	ID=scaffold15|size1195317:hit:415:1.3.0.6;Name=species:rnd-5_family-6004|genus:Unknown;Target=species:rnd-5_family-6004|genus:Unknown 57 311 +
scaffold15|size1195317	repeatmasker	match_part	652046	652271	525	+	.	ID=scaffold15|size1195317:hsp:415:1.3.0.6;Parent=scaffold15|size1195317:hit:415:1.3.0.6;Target=species:rnd-5_family-6004|genus:Unknown 57 311 +
scaffold15|size1195317	repeatmasker	match	652438	652844	453	+	.	ID=scaffold15|size1195317:hit:416:1.3.0.6;Name=species:rnd-5_family-3626|genus:Unknown;Target=species:rnd-5_family-3626|genus:Unknown 2518 2761 +
scaffold15|size1195317	repeatmasker	match_part	652438	652844	453	+	.	ID=scaffold15|size1195317:hsp:416:1.3.0.6;Parent=scaffold15|size1195317:hit:416:1.3.0.6;Target=species:rnd-5_family-3626|genus:Unknown 2518 2761 +
scaffold15|size1195317	repeatmasker	match	653120	653225	242	+	.	ID=scaffold15|size1195317:hit:417:1.3.0.6;Name=species:rnd-5_family-3626|genus:Unknown;Target=species:rnd-5_family-3626|genus:Unknown 3494 3603 +
scaffold15|size1195317	repeatmasker	match_part	653120	653225	242	+	.	ID=scaffold15|size1195317:hsp:417:1.3.0.6;Parent=scaffold15|size1195317:hit:417:1.3.0.6;Target=species:rnd-5_family-3626|genus:Unknown 3494 3603 +
scaffold15|size1195317	repeatmasker	match	666469	667763	1169	+	.	ID=scaffold15|size1195317:hit:418:1.3.0.6;Name=species:rnd-5_family-440|genus:Unknown;Target=species:rnd-5_family-440|genus:Unknown 785 1845 +
scaffold15|size1195317	repeatmasker	match_part	666469	667763	1169	+	.	ID=scaffold15|size1195317:hsp:418:1.3.0.6;Parent=scaffold15|size1195317:hit:418:1.3.0.6;Target=species:rnd-5_family-440|genus:Unknown 785 1845 +
scaffold15|size1195317	repeatmasker	match	667964	668729	374	+	.	ID=scaffold15|size1195317:hit:419:1.3.0.6;Name=species:rnd-1_family-329|genus:Unknown;Target=species:rnd-1_family-329|genus:Unknown 1636 2409 +
scaffold15|size1195317	repeatmasker	match_part	667964	668729	374	+	.	ID=scaffold15|size1195317:hsp:419:1.3.0.6;Parent=scaffold15|size1195317:hit:419:1.3.0.6;Target=species:rnd-1_family-329|genus:Unknown 1636 2409 +
scaffold15|size1195317	repeatmasker	match	669455	669655	430	+	.	ID=scaffold15|size1195317:hit:420:1.3.0.6;Name=species:rnd-5_family-1745|genus:Unknown;Target=species:rnd-5_family-1745|genus:Unknown 5716 5910 +
scaffold15|size1195317	repeatmasker	match_part	669455	669655	430	+	.	ID=scaffold15|size1195317:hsp:420:1.3.0.6;Parent=scaffold15|size1195317:hit:420:1.3.0.6;Target=species:rnd-5_family-1745|genus:Unknown 5716 5910 +
scaffold15|size1195317	repeatmasker	match	670425	670720	895	+	.	ID=scaffold15|size1195317:hit:421:1.3.0.6;Name=species:genome_4_7165|genus:Unspecified;Target=species:genome_4_7165|genus:Unspecified 1 282 +
scaffold15|size1195317	repeatmasker	match_part	670425	670720	895	+	.	ID=scaffold15|size1195317:hsp:421:1.3.0.6;Parent=scaffold15|size1195317:hit:421:1.3.0.6;Target=species:genome_4_7165|genus:Unspecified 1 282 +
scaffold15|size1195317	repeatmasker	match	671263	672070	5153	+	.	ID=scaffold15|size1195317:hit:422:1.3.0.6;Name=species:genome_5_2387|genus:Unspecified;Target=species:genome_5_2387|genus:Unspecified 1 631 +
scaffold15|size1195317	repeatmasker	match_part	671263	672070	5153	+	.	ID=scaffold15|size1195317:hsp:422:1.3.0.6;Parent=scaffold15|size1195317:hit:422:1.3.0.6;Target=species:genome_5_2387|genus:Unspecified 1 631 +
scaffold15|size1195317	repeatmasker	match	672142	672214	280	+	.	ID=scaffold15|size1195317:hit:423:1.3.0.6;Name=species:rnd-1_family-928|genus:Unknown;Target=species:rnd-1_family-928|genus:Unknown 4 51 +
scaffold15|size1195317	repeatmasker	match_part	672142	672214	280	+	.	ID=scaffold15|size1195317:hsp:423:1.3.0.6;Parent=scaffold15|size1195317:hit:423:1.3.0.6;Target=species:rnd-1_family-928|genus:Unknown 4 51 +
scaffold15|size1195317	repeatmasker	match	672375	672763	625	+	.	ID=scaffold15|size1195317:hit:424:1.3.0.6;Name=species:rnd-5_family-3909|genus:DNA%252FPIF-Harbinger;Target=species:rnd-5_family-3909|genus:DNA%252FPIF-Harbinger 1027 1415 +
scaffold15|size1195317	repeatmasker	match_part	672375	672763	625	+	.	ID=scaffold15|size1195317:hsp:424:1.3.0.6;Parent=scaffold15|size1195317:hit:424:1.3.0.6;Target=species:rnd-5_family-3909|genus:DNA%25252FPIF-Harbinger 1027 1415 +
scaffold15|size1195317	repeatmasker	match	672982	673213	553	+	.	ID=scaffold15|size1195317:hit:425:1.3.0.6;Name=species:rnd-1_family-849|genus:DNA%252FPIF-Harbinger;Target=species:rnd-1_family-849|genus:DNA%252FPIF-Harbinger 967 1197 +
scaffold15|size1195317	repeatmasker	match_part	672982	673213	553	+	.	ID=scaffold15|size1195317:hsp:425:1.3.0.6;Parent=scaffold15|size1195317:hit:425:1.3.0.6;Target=species:rnd-1_family-849|genus:DNA%25252FPIF-Harbinger 967 1197 +
scaffold15|size1195317	repeatmasker	match	673614	674525	5008	+	.	ID=scaffold15|size1195317:hit:426:1.3.0.6;Name=species:genome_7_18089|genus:Unspecified;Target=species:genome_7_18089|genus:Unspecified 1 953 +
scaffold15|size1195317	repeatmasker	match_part	673614	674525	5008	+	.	ID=scaffold15|size1195317:hsp:426:1.3.0.6;Parent=scaffold15|size1195317:hit:426:1.3.0.6;Target=species:genome_7_18089|genus:Unspecified 1 953 +
scaffold15|size1195317	repeatmasker	match	674699	675385	5083	+	.	ID=scaffold15|size1195317:hit:427:1.3.0.6;Name=species:genome_5_2387|genus:Unspecified;Target=species:genome_5_2387|genus:Unspecified 1 631 +
scaffold15|size1195317	repeatmasker	match_part	674699	675385	5083	+	.	ID=scaffold15|size1195317:hsp:427:1.3.0.6;Parent=scaffold15|size1195317:hit:427:1.3.0.6;Target=species:genome_5_2387|genus:Unspecified 1 631 +
scaffold15|size1195317	repeatmasker	match	675478	675854	2972	+	.	ID=scaffold15|size1195317:hit:428:1.3.0.6;Name=species:genome_6_2456|genus:Unspecified;Target=species:genome_6_2456|genus:Unspecified 1 377 +
scaffold15|size1195317	repeatmasker	match_part	675478	675854	2972	+	.	ID=scaffold15|size1195317:hsp:428:1.3.0.6;Parent=scaffold15|size1195317:hit:428:1.3.0.6;Target=species:genome_6_2456|genus:Unspecified 1 377 +
scaffold15|size1195317	repeatmasker	match	676000	676170	357	+	.	ID=scaffold15|size1195317:hit:429:1.3.0.6;Name=species:rnd-1_family-1064|genus:Unknown;Target=species:rnd-1_family-1064|genus:Unknown 41 125 +
scaffold15|size1195317	repeatmasker	match_part	676000	676170	357	+	.	ID=scaffold15|size1195317:hsp:429:1.3.0.6;Parent=scaffold15|size1195317:hit:429:1.3.0.6;Target=species:rnd-1_family-1064|genus:Unknown 41 125 +
scaffold15|size1195317	repeatmasker	match	678618	678687	451	+	.	ID=scaffold15|size1195317:hit:430:1.3.0.6;Name=species:rnd-5_family-2349|genus:Unknown;Target=species:rnd-5_family-2349|genus:Unknown 670 739 +
scaffold15|size1195317	repeatmasker	match_part	678618	678687	451	+	.	ID=scaffold15|size1195317:hsp:430:1.3.0.6;Parent=scaffold15|size1195317:hit:430:1.3.0.6;Target=species:rnd-5_family-2349|genus:Unknown 670 739 +
scaffold15|size1195317	repeatmasker	match	681482	682160	6137	+	.	ID=scaffold15|size1195317:hit:431:1.3.0.6;Name=species:genome_8_10042|genus:Unspecified;Target=species:genome_8_10042|genus:Unspecified 1 680 +
scaffold15|size1195317	repeatmasker	match_part	681482	682160	6137	+	.	ID=scaffold15|size1195317:hsp:431:1.3.0.6;Parent=scaffold15|size1195317:hit:431:1.3.0.6;Target=species:genome_8_10042|genus:Unspecified 1 680 +
scaffold15|size1195317	repeatmasker	match	682224	682640	3418	+	.	ID=scaffold15|size1195317:hit:432:1.3.0.6;Name=species:genome_4_4690|genus:Unspecified;Target=species:genome_4_4690|genus:Unspecified 1 420 +
scaffold15|size1195317	repeatmasker	match_part	682224	682640	3418	+	.	ID=scaffold15|size1195317:hsp:432:1.3.0.6;Parent=scaffold15|size1195317:hit:432:1.3.0.6;Target=species:genome_4_4690|genus:Unspecified 1 420 +
scaffold15|size1195317	repeatmasker	match	685640	686099	1710	+	.	ID=scaffold15|size1195317:hit:433:1.3.0.6;Name=species:rnd-1_family-428|genus:Unknown;Target=species:rnd-1_family-428|genus:Unknown 1 361 +
scaffold15|size1195317	repeatmasker	match_part	685640	686099	1710	+	.	ID=scaffold15|size1195317:hsp:433:1.3.0.6;Parent=scaffold15|size1195317:hit:433:1.3.0.6;Target=species:rnd-1_family-428|genus:Unknown 1 361 +
scaffold15|size1195317	repeatmasker	match	686146	688280	4259	+	.	ID=scaffold15|size1195317:hit:434:1.3.0.6;Name=species:rnd-5_family-505|genus:Unknown;Target=species:rnd-5_family-505|genus:Unknown 19 1375 +
scaffold15|size1195317	repeatmasker	match_part	686146	688280	4259	+	.	ID=scaffold15|size1195317:hsp:434:1.3.0.6;Parent=scaffold15|size1195317:hit:434:1.3.0.6;Target=species:rnd-5_family-505|genus:Unknown 19 1375 +
scaffold15|size1195317	repeatmasker	match	688343	688535	544	+	.	ID=scaffold15|size1195317:hit:435:1.3.0.6;Name=species:rnd-5_family-608|genus:Unknown;Target=species:rnd-5_family-608|genus:Unknown 41 215 +
scaffold15|size1195317	repeatmasker	match_part	688343	688535	544	+	.	ID=scaffold15|size1195317:hsp:435:1.3.0.6;Parent=scaffold15|size1195317:hit:435:1.3.0.6;Target=species:rnd-5_family-608|genus:Unknown 41 215 +
scaffold15|size1195317	repeatmasker	match	689096	692613	4564	+	.	ID=scaffold15|size1195317:hit:436:1.3.0.6;Name=species:genome_1_12094|genus:Unspecified;Target=species:genome_1_12094|genus:Unspecified 1 564 +
scaffold15|size1195317	repeatmasker	match_part	689096	692613	4564	+	.	ID=scaffold15|size1195317:hsp:436:1.3.0.6;Parent=scaffold15|size1195317:hit:436:1.3.0.6;Target=species:genome_1_12094|genus:Unspecified 1 564 +
scaffold15|size1195317	repeatmasker	match	692656	693091	2122	+	.	ID=scaffold15|size1195317:hit:437:1.3.0.6;Name=species:genome_6_19263|genus:Unspecified;Target=species:genome_6_19263|genus:Unspecified 1163 1628 +
scaffold15|size1195317	repeatmasker	match_part	692656	693091	2122	+	.	ID=scaffold15|size1195317:hsp:437:1.3.0.6;Parent=scaffold15|size1195317:hit:437:1.3.0.6;Target=species:genome_6_19263|genus:Unspecified 1163 1628 +
scaffold15|size1195317	repeatmasker	match	693154	693904	1832	+	.	ID=scaffold15|size1195317:hit:438:1.3.0.6;Name=species:genome_8_12029|genus:Unspecified;Target=species:genome_8_12029|genus:Unspecified 1 292 +
scaffold15|size1195317	repeatmasker	match_part	693154	693904	1832	+	.	ID=scaffold15|size1195317:hsp:438:1.3.0.6;Parent=scaffold15|size1195317:hit:438:1.3.0.6;Target=species:genome_8_12029|genus:Unspecified 1 292 +
scaffold15|size1195317	repeatmasker	match	694088	694948	1974	+	.	ID=scaffold15|size1195317:hit:439:1.3.0.6;Name=species:rnd-4_family-92|genus:Unknown;Target=species:rnd-4_family-92|genus:Unknown 4 496 +
scaffold15|size1195317	repeatmasker	match_part	694088	694948	1974	+	.	ID=scaffold15|size1195317:hsp:439:1.3.0.6;Parent=scaffold15|size1195317:hit:439:1.3.0.6;Target=species:rnd-4_family-92|genus:Unknown 4 496 +
scaffold15|size1195317	repeatmasker	match	695309	695359	240	+	.	ID=scaffold15|size1195317:hit:440:1.3.0.6;Name=species:scaffold14|size2522936_%2528dbseq-nr_238%2529_%255B150087%252C155942%255D|genus:Unspecified;Target=species:scaffold14|size2522936_%2528dbseq-nr_238%2529_%255B150087%252C155942%255D|genus:Unspecified 5474 5559 +
scaffold15|size1195317	repeatmasker	match_part	695309	695359	240	+	.	ID=scaffold15|size1195317:hsp:440:1.3.0.6;Parent=scaffold15|size1195317:hit:440:1.3.0.6;Target=species:scaffold14|size2522936_%252528dbseq-nr_238%252529_%25255B150087%25252C155942%25255D|genus:Unspecified 5474 5559 +
scaffold15|size1195317	repeatmasker	match	697180	697269	495	+	.	ID=scaffold15|size1195317:hit:441:1.3.0.6;Name=species:scaffold148|size484791_%2528dbseq-nr_708%2529_%255B394079%252C400011%255D|genus:Unspecified;Target=species:scaffold148|size484791_%2528dbseq-nr_708%2529_%255B394079%252C400011%255D|genus:Unspecified 4117 4204 +
scaffold15|size1195317	repeatmasker	match_part	697180	697269	495	+	.	ID=scaffold15|size1195317:hsp:441:1.3.0.6;Parent=scaffold15|size1195317:hit:441:1.3.0.6;Target=species:scaffold148|size484791_%252528dbseq-nr_708%252529_%25255B394079%25252C400011%25255D|genus:Unspecified 4117 4204 +
scaffold15|size1195317	repeatmasker	match	697431	697719	637	+	.	ID=scaffold15|size1195317:hit:442:1.3.0.6;Name=species:scaffold75|size1059443_%2528dbseq-nr_397%2529_%255B59387%252C65598%255D|genus:Unspecified;Target=species:scaffold75|size1059443_%2528dbseq-nr_397%2529_%255B59387%252C65598%255D|genus:Unspecified 3581 3854 +
scaffold15|size1195317	repeatmasker	match_part	697431	697719	637	+	.	ID=scaffold15|size1195317:hsp:442:1.3.0.6;Parent=scaffold15|size1195317:hit:442:1.3.0.6;Target=species:scaffold75|size1059443_%252528dbseq-nr_397%252529_%25255B59387%25252C65598%25255D|genus:Unspecified 3581 3854 +
scaffold15|size1195317	repeatmasker	match	698206	698579	271	+	.	ID=scaffold15|size1195317:hit:443:1.3.0.6;Name=species:scaffold21|size630201_%2528dbseq-nr_224%2529_%255B497027%252C503169%255D|genus:Unspecified;Target=species:scaffold21|size630201_%2528dbseq-nr_224%2529_%255B497027%252C503169%255D|genus:Unspecified 2639 3011 +
scaffold15|size1195317	repeatmasker	match_part	698206	698579	271	+	.	ID=scaffold15|size1195317:hsp:443:1.3.0.6;Parent=scaffold15|size1195317:hit:443:1.3.0.6;Target=species:scaffold21|size630201_%252528dbseq-nr_224%252529_%25255B497027%25252C503169%25255D|genus:Unspecified 2639 3011 +
scaffold15|size1195317	repeatmasker	match	699603	699916	263	+	.	ID=scaffold15|size1195317:hit:444:1.3.0.6;Name=species:scaffold17|size542218_%2528dbseq-nr_435%2529_%255B186261%252C192485%255D|genus:Unspecified;Target=species:scaffold17|size542218_%2528dbseq-nr_435%2529_%255B186261%252C192485%255D|genus:Unspecified 1031 1284 +
scaffold15|size1195317	repeatmasker	match_part	699603	699916	263	+	.	ID=scaffold15|size1195317:hsp:444:1.3.0.6;Parent=scaffold15|size1195317:hit:444:1.3.0.6;Target=species:scaffold17|size542218_%252528dbseq-nr_435%252529_%25255B186261%25252C192485%25255D|genus:Unspecified 1031 1284 +
scaffold15|size1195317	repeatmasker	match	701883	701930	17	+	.	ID=scaffold15|size1195317:hit:445:1.3.0.7;Name=species:A-rich|genus:Low_complexity;Target=species:A-rich|genus:Low_complexity 1 48 +
scaffold15|size1195317	repeatmasker	match_part	701883	701930	17	+	.	ID=scaffold15|size1195317:hsp:445:1.3.0.7;Parent=scaffold15|size1195317:hit:445:1.3.0.7;Target=species:A-rich|genus:Low_complexity 1 48 +
scaffold15|size1195317	repeatmasker	match	775458	775499	17	+	.	ID=scaffold15|size1195317:hit:446:1.3.0.7;Name=species:GA-rich|genus:Low_complexity;Target=species:GA-rich|genus:Low_complexity 1 42 +
scaffold15|size1195317	repeatmasker	match_part	775458	775499	17	+	.	ID=scaffold15|size1195317:hsp:446:1.3.0.7;Parent=scaffold15|size1195317:hit:446:1.3.0.7;Target=species:GA-rich|genus:Low_complexity 1 42 +
scaffold15|size1195317	repeatmasker	match	708196	708252	63	+	.	ID=scaffold15|size1195317:hit:447:1.3.0.7;Name=species:%2528TTTTTAATT%2529n|genus:Simple_repeat;Target=species:%2528TTTTTAATT%2529n|genus:Simple_repeat 1 57 +
scaffold15|size1195317	repeatmasker	match_part	708196	708252	63	+	.	ID=scaffold15|size1195317:hsp:447:1.3.0.7;Parent=scaffold15|size1195317:hit:447:1.3.0.7;Target=species:%252528TTTTTAATT%252529n|genus:Simple_repeat 1 57 +
scaffold15|size1195317	repeatmasker	match	792956	792977	18	+	.	ID=scaffold15|size1195317:hit:448:1.3.0.7;Name=species:%2528AG%2529n|genus:Simple_repeat;Target=species:%2528AG%2529n|genus:Simple_repeat 1 22 +
scaffold15|size1195317	repeatmasker	match_part	792956	792977	18	+	.	ID=scaffold15|size1195317:hsp:448:1.3.0.7;Parent=scaffold15|size1195317:hit:448:1.3.0.7;Target=species:%252528AG%252529n|genus:Simple_repeat 1 22 +
scaffold15|size1195317	repeatmasker	match	755235	755261	12	+	.	ID=scaffold15|size1195317:hit:449:1.3.0.7;Name=species:%2528TCAAT%2529n|genus:Simple_repeat;Target=species:%2528TCAAT%2529n|genus:Simple_repeat 1 28 +
scaffold15|size1195317	repeatmasker	match_part	755235	755261	12	+	.	ID=scaffold15|size1195317:hsp:449:1.3.0.7;Parent=scaffold15|size1195317:hit:449:1.3.0.7;Target=species:%252528TCAAT%252529n|genus:Simple_repeat 1 28 +
scaffold15|size1195317	repeatmasker	match	774161	774242	94	+	.	ID=scaffold15|size1195317:hit:450:1.3.0.7;Name=species:%2528AGAAGG%2529n|genus:Simple_repeat;Target=species:%2528AGAAGG%2529n|genus:Simple_repeat 1 82 +
scaffold15|size1195317	repeatmasker	match_part	774161	774242	94	+	.	ID=scaffold15|size1195317:hsp:450:1.3.0.7;Parent=scaffold15|size1195317:hit:450:1.3.0.7;Target=species:%252528AGAAGG%252529n|genus:Simple_repeat 1 82 +
scaffold15|size1195317	repeatmasker	match	708720	708771	13	+	.	ID=scaffold15|size1195317:hit:451:1.3.0.7;Name=species:%2528AACCA%2529n|genus:Simple_repeat;Target=species:%2528AACCA%2529n|genus:Simple_repeat 1 48 +
scaffold15|size1195317	repeatmasker	match_part	708720	708771	13	+	.	ID=scaffold15|size1195317:hsp:451:1.3.0.7;Parent=scaffold15|size1195317:hit:451:1.3.0.7;Target=species:%252528AACCA%252529n|genus:Simple_repeat 1 48 +
scaffold15|size1195317	repeatmasker	match	700007	700372	371	+	.	ID=scaffold15|size1195317:hit:452:1.3.0.7;Name=species:scaffold54|size513971_%2528dbseq-nr_161%2529_%255B185549%252C191663%255D|genus:Unspecified;Target=species:scaffold54|size513971_%2528dbseq-nr_161%2529_%255B185549%252C191663%255D|genus:Unspecified 711 1066 +
scaffold15|size1195317	repeatmasker	match_part	700007	700372	371	+	.	ID=scaffold15|size1195317:hsp:452:1.3.0.7;Parent=scaffold15|size1195317:hit:452:1.3.0.7;Target=species:scaffold54|size513971_%252528dbseq-nr_161%252529_%25255B185549%25252C191663%25255D|genus:Unspecified 711 1066 +
scaffold15|size1195317	repeatmasker	match	700534	700661	426	+	.	ID=scaffold15|size1195317:hit:453:1.3.0.7;Name=species:scaffold59|size999685_%2528dbseq-nr_521%2529_%255B477864%252C484081%255D|genus:Unspecified;Target=species:scaffold59|size999685_%2528dbseq-nr_521%2529_%255B477864%252C484081%255D|genus:Unspecified 5551 5783 +
scaffold15|size1195317	repeatmasker	match_part	700534	700661	426	+	.	ID=scaffold15|size1195317:hsp:453:1.3.0.7;Parent=scaffold15|size1195317:hit:453:1.3.0.7;Target=species:scaffold59|size999685_%252528dbseq-nr_521%252529_%25255B477864%25252C484081%25255D|genus:Unspecified 5551 5783 +
scaffold15|size1195317	repeatmasker	match	701090	701123	248	+	.	ID=scaffold15|size1195317:hit:454:1.3.0.7;Name=species:rnd-5_family-3457|genus:Unknown;Target=species:rnd-5_family-3457|genus:Unknown 45 78 +
scaffold15|size1195317	repeatmasker	match_part	701090	701123	248	+	.	ID=scaffold15|size1195317:hsp:454:1.3.0.7;Parent=scaffold15|size1195317:hit:454:1.3.0.7;Target=species:rnd-5_family-3457|genus:Unknown 45 78 +
scaffold15|size1195317	repeatmasker	match	701349	701567	292	+	.	ID=scaffold15|size1195317:hit:455:1.3.0.7;Name=species:scaffold226|size248449_%2528dbseq-nr_558%2529_%255B94722%252C100627%255D|genus:Unspecified;Target=species:scaffold226|size248449_%2528dbseq-nr_558%2529_%255B94722%252C100627%255D|genus:Unspecified 5525 5726 +
scaffold15|size1195317	repeatmasker	match_part	701349	701567	292	+	.	ID=scaffold15|size1195317:hsp:455:1.3.0.7;Parent=scaffold15|size1195317:hit:455:1.3.0.7;Target=species:scaffold226|size248449_%252528dbseq-nr_558%252529_%25255B94722%25252C100627%25255D|genus:Unspecified 5525 5726 +
scaffold15|size1195317	repeatmasker	match	703513	703574	332	+	.	ID=scaffold15|size1195317:hit:456:1.3.0.7;Name=species:scaffold21|size630201_%2528dbseq-nr_224%2529_%255B497027%252C503169%255D|genus:Unspecified;Target=species:scaffold21|size630201_%2528dbseq-nr_224%2529_%255B497027%252C503169%255D|genus:Unspecified 4223 4284 +
scaffold15|size1195317	repeatmasker	match_part	703513	703574	332	+	.	ID=scaffold15|size1195317:hsp:456:1.3.0.7;Parent=scaffold15|size1195317:hit:456:1.3.0.7;Target=species:scaffold21|size630201_%252528dbseq-nr_224%252529_%25255B497027%25252C503169%25255D|genus:Unspecified 4223 4284 +
scaffold15|size1195317	repeatmasker	match	703620	704060	665	+	.	ID=scaffold15|size1195317:hit:457:1.3.0.7;Name=species:scaffold80|size783030_%2528dbseq-nr_43%2529_%255B553675%252C559585%255D|genus:Unspecified;Target=species:scaffold80|size783030_%2528dbseq-nr_43%2529_%255B553675%252C559585%255D|genus:Unspecified 2039 2416 +
scaffold15|size1195317	repeatmasker	match_part	703620	704060	665	+	.	ID=scaffold15|size1195317:hsp:457:1.3.0.7;Parent=scaffold15|size1195317:hit:457:1.3.0.7;Target=species:scaffold80|size783030_%252528dbseq-nr_43%252529_%25255B553675%25252C559585%25255D|genus:Unspecified 2039 2416 +
scaffold15|size1195317	repeatmasker	match	704815	704868	238	+	.	ID=scaffold15|size1195317:hit:458:1.3.0.7;Name=species:scaffold21|size630201_%2528dbseq-nr_224%2529_%255B497027%252C503169%255D|genus:Unspecified;Target=species:scaffold21|size630201_%2528dbseq-nr_224%2529_%255B497027%252C503169%255D|genus:Unspecified 2656 2709 +
scaffold15|size1195317	repeatmasker	match_part	704815	704868	238	+	.	ID=scaffold15|size1195317:hsp:458:1.3.0.7;Parent=scaffold15|size1195317:hit:458:1.3.0.7;Target=species:scaffold21|size630201_%252528dbseq-nr_224%252529_%25255B497027%25252C503169%25255D|genus:Unspecified 2656 2709 +
scaffold15|size1195317	repeatmasker	match	705004	705192	246	+	.	ID=scaffold15|size1195317:hit:459:1.3.0.7;Name=species:scaffold35|size490618_%2528dbseq-nr_715%2529_%255B281969%252C287860%255D|genus:Unspecified;Target=species:scaffold35|size490618_%2528dbseq-nr_715%2529_%255B281969%252C287860%255D|genus:Unspecified 2174 2339 +
scaffold15|size1195317	repeatmasker	match_part	705004	705192	246	+	.	ID=scaffold15|size1195317:hsp:459:1.3.0.7;Parent=scaffold15|size1195317:hit:459:1.3.0.7;Target=species:scaffold35|size490618_%252528dbseq-nr_715%252529_%25255B281969%25252C287860%25255D|genus:Unspecified 2174 2339 +
scaffold15|size1195317	repeatmasker	match	706214	706931	436	+	.	ID=scaffold15|size1195317:hit:460:1.3.0.7;Name=species:scaffold233|size717952_%2528dbseq-nr_637%2529_%255B346609%252C352715%255D|genus:Unspecified;Target=species:scaffold233|size717952_%2528dbseq-nr_637%2529_%255B346609%252C352715%255D|genus:Unspecified 4673 5399 +
scaffold15|size1195317	repeatmasker	match_part	706214	706931	436	+	.	ID=scaffold15|size1195317:hsp:460:1.3.0.7;Parent=scaffold15|size1195317:hit:460:1.3.0.7;Target=species:scaffold233|size717952_%252528dbseq-nr_637%252529_%25255B346609%25252C352715%25255D|genus:Unspecified 4673 5399 +
scaffold15|size1195317	repeatmasker	match	707143	707207	313	+	.	ID=scaffold15|size1195317:hit:461:1.3.0.7;Name=species:scaffold109|size879770_%2528dbseq-nr_434%2529_%255B731440%252C737336%255D|genus:Unspecified;Target=species:scaffold109|size879770_%2528dbseq-nr_434%2529_%255B731440%252C737336%255D|genus:Unspecified 5519 5585 +
scaffold15|size1195317	repeatmasker	match_part	707143	707207	313	+	.	ID=scaffold15|size1195317:hsp:461:1.3.0.7;Parent=scaffold15|size1195317:hit:461:1.3.0.7;Target=species:scaffold109|size879770_%252528dbseq-nr_434%252529_%25255B731440%25252C737336%25255D|genus:Unspecified 5519 5585 +
scaffold15|size1195317	repeatmasker	match	707580	708183	2019	+	.	ID=scaffold15|size1195317:hit:462:1.3.0.7;Name=species:genome_2_12470|genus:Unspecified;Target=species:genome_2_12470|genus:Unspecified 1 458 +
scaffold15|size1195317	repeatmasker	match_part	707580	708183	2019	+	.	ID=scaffold15|size1195317:hsp:462:1.3.0.7;Parent=scaffold15|size1195317:hit:462:1.3.0.7;Target=species:genome_2_12470|genus:Unspecified 1 458 +
scaffold15|size1195317	repeatmasker	match	708306	708712	1869	+	.	ID=scaffold15|size1195317:hit:463:1.3.0.7;Name=species:genome_7_8590|genus:Unspecified;Target=species:genome_7_8590|genus:Unspecified 136 431 +
scaffold15|size1195317	repeatmasker	match_part	708306	708712	1869	+	.	ID=scaffold15|size1195317:hsp:463:1.3.0.7;Parent=scaffold15|size1195317:hit:463:1.3.0.7;Target=species:genome_7_8590|genus:Unspecified 136 431 +
scaffold15|size1195317	repeatmasker	match	708951	709028	269	+	.	ID=scaffold15|size1195317:hit:464:1.3.0.7;Name=species:rnd-1_family-748|genus:Unknown;Target=species:rnd-1_family-748|genus:Unknown 91 163 +
scaffold15|size1195317	repeatmasker	match_part	708951	709028	269	+	.	ID=scaffold15|size1195317:hsp:464:1.3.0.7;Parent=scaffold15|size1195317:hit:464:1.3.0.7;Target=species:rnd-1_family-748|genus:Unknown 91 163 +
scaffold15|size1195317	repeatmasker	match	709418	710412	1806	+	.	ID=scaffold15|size1195317:hit:465:1.3.0.7;Name=species:rnd-5_family-1784|genus:Unknown;Target=species:rnd-5_family-1784|genus:Unknown 91 856 +
scaffold15|size1195317	repeatmasker	match_part	709418	710412	1806	+	.	ID=scaffold15|size1195317:hsp:465:1.3.0.7;Parent=scaffold15|size1195317:hit:465:1.3.0.7;Target=species:rnd-5_family-1784|genus:Unknown 91 856 +
scaffold15|size1195317	repeatmasker	match	710745	712154	4290	+	.	ID=scaffold15|size1195317:hit:466:1.3.0.7;Name=species:genome_2_13625|genus:Unspecified;Target=species:genome_2_13625|genus:Unspecified 1 505 +
scaffold15|size1195317	repeatmasker	match_part	710745	712154	4290	+	.	ID=scaffold15|size1195317:hsp:466:1.3.0.7;Parent=scaffold15|size1195317:hit:466:1.3.0.7;Target=species:genome_2_13625|genus:Unspecified 1 505 +
scaffold15|size1195317	repeatmasker	match	712211	712511	930	+	.	ID=scaffold15|size1195317:hit:467:1.3.0.7;Name=species:rnd-5_family-766|genus:DNA%252FTcMar-Tc2;Target=species:rnd-5_family-766|genus:DNA%252FTcMar-Tc2 179 479 +
scaffold15|size1195317	repeatmasker	match_part	712211	712511	930	+	.	ID=scaffold15|size1195317:hsp:467:1.3.0.7;Parent=scaffold15|size1195317:hit:467:1.3.0.7;Target=species:rnd-5_family-766|genus:DNA%25252FTcMar-Tc2 179 479 +
scaffold15|size1195317	repeatmasker	match	712707	722011	47518	+	.	ID=scaffold15|size1195317:hit:468:1.3.0.7;Name=species:scaffold60|size524837_%2528dbseq-nr_150%2529_%255B42263%252C48465%255D|genus:Unspecified;Target=species:scaffold60|size524837_%2528dbseq-nr_150%2529_%255B42263%252C48465%255D|genus:Unspecified 1 6107 +
scaffold15|size1195317	repeatmasker	match_part	712707	722011	47518	+	.	ID=scaffold15|size1195317:hsp:468:1.3.0.7;Parent=scaffold15|size1195317:hit:468:1.3.0.7;Target=species:scaffold60|size524837_%252528dbseq-nr_150%252529_%25255B42263%25252C48465%25255D|genus:Unspecified 1 6107 +
scaffold15|size1195317	repeatmasker	match	722155	722776	3971	+	.	ID=scaffold15|size1195317:hit:469:1.3.0.7;Name=species:genome_1_3367|genus:Unspecified;Target=species:genome_1_3367|genus:Unspecified 1 484 +
scaffold15|size1195317	repeatmasker	match_part	722155	722776	3971	+	.	ID=scaffold15|size1195317:hsp:469:1.3.0.7;Parent=scaffold15|size1195317:hit:469:1.3.0.7;Target=species:genome_1_3367|genus:Unspecified 1 484 +
scaffold15|size1195317	repeatmasker	match	726959	727342	2269	+	.	ID=scaffold15|size1195317:hit:470:1.3.0.7;Name=species:rnd-1_family-21|genus:Unknown;Target=species:rnd-1_family-21|genus:Unknown 222 603 +
scaffold15|size1195317	repeatmasker	match_part	726959	727342	2269	+	.	ID=scaffold15|size1195317:hsp:470:1.3.0.7;Parent=scaffold15|size1195317:hit:470:1.3.0.7;Target=species:rnd-1_family-21|genus:Unknown 222 603 +
scaffold15|size1195317	repeatmasker	match	729683	729745	391	+	.	ID=scaffold15|size1195317:hit:471:1.3.0.7;Name=species:scaffold21|size630201_%2528dbseq-nr_224%2529_%255B497027%252C503169%255D|genus:Unspecified;Target=species:scaffold21|size630201_%2528dbseq-nr_224%2529_%255B497027%252C503169%255D|genus:Unspecified 4223 4284 +
scaffold15|size1195317	repeatmasker	match_part	729683	729745	391	+	.	ID=scaffold15|size1195317:hsp:471:1.3.0.7;Parent=scaffold15|size1195317:hit:471:1.3.0.7;Target=species:scaffold21|size630201_%252528dbseq-nr_224%252529_%25255B497027%25252C503169%25255D|genus:Unspecified 4223 4284 +
scaffold15|size1195317	repeatmasker	match	729909	730181	528	+	.	ID=scaffold15|size1195317:hit:472:1.3.0.7;Name=species:scaffold233|size717952_%2528dbseq-nr_637%2529_%255B346609%252C352715%255D|genus:Unspecified;Target=species:scaffold233|size717952_%2528dbseq-nr_637%2529_%255B346609%252C352715%255D|genus:Unspecified 2277 2516 +
scaffold15|size1195317	repeatmasker	match_part	729909	730181	528	+	.	ID=scaffold15|size1195317:hsp:472:1.3.0.7;Parent=scaffold15|size1195317:hit:472:1.3.0.7;Target=species:scaffold233|size717952_%252528dbseq-nr_637%252529_%25255B346609%25252C352715%25255D|genus:Unspecified 2277 2516 +
scaffold15|size1195317	repeatmasker	match	730806	731042	249	+	.	ID=scaffold15|size1195317:hit:473:1.3.0.7;Name=species:scaffold21|size630201_%2528dbseq-nr_224%2529_%255B497027%252C503169%255D|genus:Unspecified;Target=species:scaffold21|size630201_%2528dbseq-nr_224%2529_%255B497027%252C503169%255D|genus:Unspecified 2657 2890 +
scaffold15|size1195317	repeatmasker	match_part	730806	731042	249	+	.	ID=scaffold15|size1195317:hsp:473:1.3.0.7;Parent=scaffold15|size1195317:hit:473:1.3.0.7;Target=species:scaffold21|size630201_%252528dbseq-nr_224%252529_%25255B497027%25252C503169%25255D|genus:Unspecified 2657 2890 +
scaffold15|size1195317	repeatmasker	match	732406	733115	387	+	.	ID=scaffold15|size1195317:hit:474:1.3.0.7;Name=species:scaffold60|size524837_%2528dbseq-nr_150%2529_%255B42263%252C48465%255D|genus:Unspecified;Target=species:scaffold60|size524837_%2528dbseq-nr_150%2529_%255B42263%252C48465%255D|genus:Unspecified 714 1302 +
scaffold15|size1195317	repeatmasker	match_part	732406	733115	387	+	.	ID=scaffold15|size1195317:hsp:474:1.3.0.7;Parent=scaffold15|size1195317:hit:474:1.3.0.7;Target=species:scaffold60|size524837_%252528dbseq-nr_150%252529_%25255B42263%25252C48465%25255D|genus:Unspecified 714 1302 +
scaffold15|size1195317	repeatmasker	match	733332	733369	290	+	.	ID=scaffold15|size1195317:hit:475:1.3.0.7;Name=species:scaffold177|size204315_%2528dbseq-nr_273%2529_%255B38496%252C44408%255D|genus:Unspecified;Target=species:scaffold177|size204315_%2528dbseq-nr_273%2529_%255B38496%252C44408%255D|genus:Unspecified 344 381 +
scaffold15|size1195317	repeatmasker	match_part	733332	733369	290	+	.	ID=scaffold15|size1195317:hsp:475:1.3.0.7;Parent=scaffold15|size1195317:hit:475:1.3.0.7;Target=species:scaffold177|size204315_%252528dbseq-nr_273%252529_%25255B38496%25252C44408%25255D|genus:Unspecified 344 381 +
scaffold15|size1195317	repeatmasker	match	733726	734994	6427	+	.	ID=scaffold15|size1195317:hit:476:1.3.0.7;Name=species:rnd-1_family-21|genus:Unknown;Target=species:rnd-1_family-21|genus:Unknown 1 1538 +
scaffold15|size1195317	repeatmasker	match_part	733726	734994	6427	+	.	ID=scaffold15|size1195317:hsp:476:1.3.0.7;Parent=scaffold15|size1195317:hit:476:1.3.0.7;Target=species:rnd-1_family-21|genus:Unknown 1 1538 +
scaffold15|size1195317	repeatmasker	match	738945	740572	5468	+	.	ID=scaffold15|size1195317:hit:477:1.3.0.7;Name=species:rnd-1_family-180|genus:Unknown;Target=species:rnd-1_family-180|genus:Unknown 1 803 +
scaffold15|size1195317	repeatmasker	match_part	738945	740572	5468	+	.	ID=scaffold15|size1195317:hsp:477:1.3.0.7;Parent=scaffold15|size1195317:hit:477:1.3.0.7;Target=species:rnd-1_family-180|genus:Unknown 1 803 +
scaffold15|size1195317	repeatmasker	match	740807	742510	8020	+	.	ID=scaffold15|size1195317:hit:478:1.3.0.7;Name=species:rnd-5_family-1630|genus:Unknown;Target=species:rnd-5_family-1630|genus:Unknown 308 2029 +
scaffold15|size1195317	repeatmasker	match_part	740807	742510	8020	+	.	ID=scaffold15|size1195317:hsp:478:1.3.0.7;Parent=scaffold15|size1195317:hit:478:1.3.0.7;Target=species:rnd-5_family-1630|genus:Unknown 308 2029 +
scaffold15|size1195317	repeatmasker	match	756356	756445	236	+	.	ID=scaffold15|size1195317:hit:479:1.3.0.7;Name=species:rnd-1_family-114|genus:Unknown;Target=species:rnd-1_family-114|genus:Unknown 1 79 +
scaffold15|size1195317	repeatmasker	match_part	756356	756445	236	+	.	ID=scaffold15|size1195317:hsp:479:1.3.0.7;Parent=scaffold15|size1195317:hit:479:1.3.0.7;Target=species:rnd-1_family-114|genus:Unknown 1 79 +
scaffold15|size1195317	repeatmasker	match	756609	757161	395	+	.	ID=scaffold15|size1195317:hit:480:1.3.0.7;Name=species:rnd-1_family-80|genus:Unknown;Target=species:rnd-1_family-80|genus:Unknown 900 1353 +
scaffold15|size1195317	repeatmasker	match_part	756609	757161	395	+	.	ID=scaffold15|size1195317:hsp:480:1.3.0.7;Parent=scaffold15|size1195317:hit:480:1.3.0.7;Target=species:rnd-1_family-80|genus:Unknown 900 1353 +
scaffold15|size1195317	repeatmasker	match	758042	760714	2158	+	.	ID=scaffold15|size1195317:hit:481:1.3.0.7;Name=species:rnd-4_family-169|genus:RC%252FHelitron;Target=species:rnd-4_family-169|genus:RC%252FHelitron 36 1251 +
scaffold15|size1195317	repeatmasker	match_part	758042	760714	2158	+	.	ID=scaffold15|size1195317:hsp:481:1.3.0.7;Parent=scaffold15|size1195317:hit:481:1.3.0.7;Target=species:rnd-4_family-169|genus:RC%25252FHelitron 36 1251 +
scaffold15|size1195317	repeatmasker	match	761712	762298	1053	+	.	ID=scaffold15|size1195317:hit:482:1.3.0.7;Name=species:genome_7_7989|genus:Unspecified;Target=species:genome_7_7989|genus:Unspecified 1 576 +
scaffold15|size1195317	repeatmasker	match_part	761712	762298	1053	+	.	ID=scaffold15|size1195317:hsp:482:1.3.0.7;Parent=scaffold15|size1195317:hit:482:1.3.0.7;Target=species:genome_7_7989|genus:Unspecified 1 576 +
scaffold15|size1195317	repeatmasker	match	762475	768686	52571	+	.	ID=scaffold15|size1195317:hit:483:1.3.0.7;Name=species:scaffold122|size482992_%2528dbseq-nr_654%2529_%255B248621%252C254518%255D|genus:Unspecified;Target=species:scaffold122|size482992_%2528dbseq-nr_654%2529_%255B248621%252C254518%255D|genus:Unspecified 1 5898 +
scaffold15|size1195317	repeatmasker	match_part	762475	768686	52571	+	.	ID=scaffold15|size1195317:hsp:483:1.3.0.7;Parent=scaffold15|size1195317:hit:483:1.3.0.7;Target=species:scaffold122|size482992_%252528dbseq-nr_654%252529_%25255B248621%25252C254518%25255D|genus:Unspecified 1 5898 +
scaffold15|size1195317	repeatmasker	match	769315	769386	338	+	.	ID=scaffold15|size1195317:hit:484:1.3.0.7;Name=species:rnd-5_family-2219|genus:Unknown;Target=species:rnd-5_family-2219|genus:Unknown 25 96 +
scaffold15|size1195317	repeatmasker	match_part	769315	769386	338	+	.	ID=scaffold15|size1195317:hsp:484:1.3.0.7;Parent=scaffold15|size1195317:hit:484:1.3.0.7;Target=species:rnd-5_family-2219|genus:Unknown 25 96 +
scaffold15|size1195317	repeatmasker	match	770165	770353	381	+	.	ID=scaffold15|size1195317:hit:485:1.3.0.7;Name=species:rnd-5_family-418|genus:DNA%252FTcMar-Tc2;Target=species:rnd-5_family-418|genus:DNA%252FTcMar-Tc2 842 930 +
scaffold15|size1195317	repeatmasker	match_part	770165	770353	381	+	.	ID=scaffold15|size1195317:hsp:485:1.3.0.7;Parent=scaffold15|size1195317:hit:485:1.3.0.7;Target=species:rnd-5_family-418|genus:DNA%25252FTcMar-Tc2 842 930 +
scaffold15|size1195317	repeatmasker	match	770406	770569	239	+	.	ID=scaffold15|size1195317:hit:486:1.3.0.7;Name=species:rnd-5_family-51|genus:Unknown;Target=species:rnd-5_family-51|genus:Unknown 1502 1667 +
scaffold15|size1195317	repeatmasker	match_part	770406	770569	239	+	.	ID=scaffold15|size1195317:hsp:486:1.3.0.7;Parent=scaffold15|size1195317:hit:486:1.3.0.7;Target=species:rnd-5_family-51|genus:Unknown 1502 1667 +
scaffold15|size1195317	repeatmasker	match	770904	771857	3027	+	.	ID=scaffold15|size1195317:hit:487:1.3.0.7;Name=species:genome_12_17919|genus:Unspecified;Target=species:genome_12_17919|genus:Unspecified 1 473 +
scaffold15|size1195317	repeatmasker	match_part	770904	771857	3027	+	.	ID=scaffold15|size1195317:hsp:487:1.3.0.7;Parent=scaffold15|size1195317:hit:487:1.3.0.7;Target=species:genome_12_17919|genus:Unspecified 1 473 +
scaffold15|size1195317	repeatmasker	match	771899	772272	562	+	.	ID=scaffold15|size1195317:hit:488:1.3.0.7;Name=species:genome_1_22152|genus:Unspecified;Target=species:genome_1_22152|genus:Unspecified 1 234 +
scaffold15|size1195317	repeatmasker	match_part	771899	772272	562	+	.	ID=scaffold15|size1195317:hsp:488:1.3.0.7;Parent=scaffold15|size1195317:hit:488:1.3.0.7;Target=species:genome_1_22152|genus:Unspecified 1 234 +
scaffold15|size1195317	repeatmasker	match	773145	774160	1449	+	.	ID=scaffold15|size1195317:hit:489:1.3.0.7;Name=species:rnd-1_family-58|genus:Unknown;Target=species:rnd-1_family-58|genus:Unknown 179 662 +
scaffold15|size1195317	repeatmasker	match_part	773145	774160	1449	+	.	ID=scaffold15|size1195317:hsp:489:1.3.0.7;Parent=scaffold15|size1195317:hit:489:1.3.0.7;Target=species:rnd-1_family-58|genus:Unknown 179 662 +
scaffold15|size1195317	repeatmasker	match	774243	774290	772	+	.	ID=scaffold15|size1195317:hit:490:1.3.0.7;Name=species:rnd-1_family-58|genus:Unknown;Target=species:rnd-1_family-58|genus:Unknown 654 662 +
scaffold15|size1195317	repeatmasker	match_part	774243	774290	772	+	.	ID=scaffold15|size1195317:hsp:490:1.3.0.7;Parent=scaffold15|size1195317:hit:490:1.3.0.7;Target=species:rnd-1_family-58|genus:Unknown 654 662 +
scaffold15|size1195317	repeatmasker	match	774429	775373	4142	+	.	ID=scaffold15|size1195317:hit:491:1.3.0.7;Name=species:rnd-4_family-866|genus:LTR%252FCopia;Target=species:rnd-4_family-866|genus:LTR%252FCopia 2 984 +
scaffold15|size1195317	repeatmasker	match_part	774429	775373	4142	+	.	ID=scaffold15|size1195317:hsp:491:1.3.0.7;Parent=scaffold15|size1195317:hit:491:1.3.0.7;Target=species:rnd-4_family-866|genus:LTR%25252FCopia 2 984 +
scaffold15|size1195317	repeatmasker	match	775512	778268	14495	+	.	ID=scaffold15|size1195317:hit:492:1.3.0.7;Name=species:rnd-4_family-866|genus:LTR%252FCopia;Target=species:rnd-4_family-866|genus:LTR%252FCopia 1314 4104 +
scaffold15|size1195317	repeatmasker	match_part	775512	778268	14495	+	.	ID=scaffold15|size1195317:hsp:492:1.3.0.7;Parent=scaffold15|size1195317:hit:492:1.3.0.7;Target=species:rnd-4_family-866|genus:LTR%25252FCopia 1314 4104 +
scaffold15|size1195317	repeatmasker	match	778993	779210	814	+	.	ID=scaffold15|size1195317:hit:493:1.3.0.7;Name=species:rnd-4_family-866|genus:LTR%252FCopia;Target=species:rnd-4_family-866|genus:LTR%252FCopia 4106 4323 +
scaffold15|size1195317	repeatmasker	match_part	778993	779210	814	+	.	ID=scaffold15|size1195317:hsp:493:1.3.0.7;Parent=scaffold15|size1195317:hit:493:1.3.0.7;Target=species:rnd-4_family-866|genus:LTR%25252FCopia 4106 4323 +
scaffold15|size1195317	repeatmasker	match	781542	782003	1406	+	.	ID=scaffold15|size1195317:hit:494:1.3.0.7;Name=species:rnd-4_family-866|genus:LTR%252FCopia;Target=species:rnd-4_family-866|genus:LTR%252FCopia 2 340 +
scaffold15|size1195317	repeatmasker	match_part	781542	782003	1406	+	.	ID=scaffold15|size1195317:hsp:494:1.3.0.7;Parent=scaffold15|size1195317:hit:494:1.3.0.7;Target=species:rnd-4_family-866|genus:LTR%25252FCopia 2 340 +
scaffold15|size1195317	repeatmasker	match	788178	792750	39948	+	.	ID=scaffold15|size1195317:hit:495:1.3.0.7;Name=species:rnd-1_family-1|genus:Unknown;Target=species:rnd-1_family-1|genus:Unknown 8122 12717 +
scaffold15|size1195317	repeatmasker	match_part	788178	792750	39948	+	.	ID=scaffold15|size1195317:hsp:495:1.3.0.7;Parent=scaffold15|size1195317:hit:495:1.3.0.7;Target=species:rnd-1_family-1|genus:Unknown 8122 12717 +
scaffold15|size1195317	repeatmasker	match	794719	795755	4226	+	.	ID=scaffold15|size1195317:hit:496:1.3.0.7;Name=species:genome_4_8562|genus:Unspecified;Target=species:genome_4_8562|genus:Unspecified 1 534 +
scaffold15|size1195317	repeatmasker	match_part	794719	795755	4226	+	.	ID=scaffold15|size1195317:hsp:496:1.3.0.7;Parent=scaffold15|size1195317:hit:496:1.3.0.7;Target=species:genome_4_8562|genus:Unspecified 1 534 +
scaffold15|size1195317	repeatmasker	match	795981	796038	265	+	.	ID=scaffold15|size1195317:hit:497:1.3.0.7;Name=species:rnd-1_family-1045|genus:Unknown;Target=species:rnd-1_family-1045|genus:Unknown 53 105 +
scaffold15|size1195317	repeatmasker	match_part	795981	796038	265	+	.	ID=scaffold15|size1195317:hsp:497:1.3.0.7;Parent=scaffold15|size1195317:hit:497:1.3.0.7;Target=species:rnd-1_family-1045|genus:Unknown 53 105 +
scaffold15|size1195317	repeatmasker	match	796209	796400	308	+	.	ID=scaffold15|size1195317:hit:498:1.3.0.7;Name=species:genome_1_15962|genus:Unspecified;Target=species:genome_1_15962|genus:Unspecified 11 205 +
scaffold15|size1195317	repeatmasker	match_part	796209	796400	308	+	.	ID=scaffold15|size1195317:hsp:498:1.3.0.7;Parent=scaffold15|size1195317:hit:498:1.3.0.7;Target=species:genome_1_15962|genus:Unspecified 11 205 +
scaffold15|size1195317	repeatmasker	match	799759	799853	335	+	.	ID=scaffold15|size1195317:hit:499:1.3.0.7;Name=species:rnd-5_family-1745|genus:Unknown;Target=species:rnd-5_family-1745|genus:Unknown 7634 7728 +
scaffold15|size1195317	repeatmasker	match_part	799759	799853	335	+	.	ID=scaffold15|size1195317:hsp:499:1.3.0.7;Parent=scaffold15|size1195317:hit:499:1.3.0.7;Target=species:rnd-5_family-1745|genus:Unknown 7634 7728 +
scaffold15|size1195317	repeatmasker	match	890100	890116	13	+	.	ID=scaffold15|size1195317:hit:500:1.3.0.8;Name=species:%2528GAC%2529n|genus:Simple_repeat;Target=species:%2528GAC%2529n|genus:Simple_repeat 1 17 +
scaffold15|size1195317	repeatmasker	match_part	890100	890116	13	+	.	ID=scaffold15|size1195317:hsp:500:1.3.0.8;Parent=scaffold15|size1195317:hit:500:1.3.0.8;Target=species:%252528GAC%252529n|genus:Simple_repeat 1 17 +
scaffold15|size1195317	repeatmasker	match	838811	838843	16	+	.	ID=scaffold15|size1195317:hit:501:1.3.0.8;Name=species:%2528T%2529n|genus:Simple_repeat;Target=species:%2528T%2529n|genus:Simple_repeat 1 33 +
scaffold15|size1195317	repeatmasker	match_part	838811	838843	16	+	.	ID=scaffold15|size1195317:hsp:501:1.3.0.8;Parent=scaffold15|size1195317:hit:501:1.3.0.8;Target=species:%252528T%252529n|genus:Simple_repeat 1 33 +
scaffold15|size1195317	repeatmasker	match	848219	848288	53	+	.	ID=scaffold15|size1195317:hit:502:1.3.0.8;Name=species:%2528ATG%2529n|genus:Simple_repeat;Target=species:%2528ATG%2529n|genus:Simple_repeat 1 68 +
scaffold15|size1195317	repeatmasker	match_part	848219	848288	53	+	.	ID=scaffold15|size1195317:hsp:502:1.3.0.8;Parent=scaffold15|size1195317:hit:502:1.3.0.8;Target=species:%252528ATG%252529n|genus:Simple_repeat 1 68 +
scaffold15|size1195317	repeatmasker	match	858751	858798	16	+	.	ID=scaffold15|size1195317:hit:503:1.3.0.8;Name=species:%2528GATGGA%2529n|genus:Simple_repeat;Target=species:%2528GATGGA%2529n|genus:Simple_repeat 1 47 +
scaffold15|size1195317	repeatmasker	match_part	858751	858798	16	+	.	ID=scaffold15|size1195317:hsp:503:1.3.0.8;Parent=scaffold15|size1195317:hit:503:1.3.0.8;Target=species:%252528GATGGA%252529n|genus:Simple_repeat 1 47 +
scaffold15|size1195317	repeatmasker	match	847914	848145	217	+	.	ID=scaffold15|size1195317:hit:504:1.3.0.8;Name=species:%2528GAT%2529n|genus:Simple_repeat;Target=species:%2528GAT%2529n|genus:Simple_repeat 1 226 +
scaffold15|size1195317	repeatmasker	match_part	847914	848145	217	+	.	ID=scaffold15|size1195317:hsp:504:1.3.0.8;Parent=scaffold15|size1195317:hit:504:1.3.0.8;Target=species:%252528GAT%252529n|genus:Simple_repeat 1 226 +
scaffold15|size1195317	repeatmasker	match	848181	848218	217	+	.	ID=scaffold15|size1195317:hit:505:1.3.0.8;Name=species:%2528GAT%2529n|genus:Simple_repeat;Target=species:%2528GAT%2529n|genus:Simple_repeat 2 37 +
scaffold15|size1195317	repeatmasker	match_part	848181	848218	217	+	.	ID=scaffold15|size1195317:hsp:505:1.3.0.8;Parent=scaffold15|size1195317:hit:505:1.3.0.8;Target=species:%252528GAT%252529n|genus:Simple_repeat 2 37 +
scaffold15|size1195317	repeatmasker	match	848289	848953	217	+	.	ID=scaffold15|size1195317:hit:506:1.3.0.8;Name=species:%2528GAT%2529n|genus:Simple_repeat;Target=species:%2528GAT%2529n|genus:Simple_repeat 2 660 +
scaffold15|size1195317	repeatmasker	match_part	848289	848953	217	+	.	ID=scaffold15|size1195317:hsp:506:1.3.0.8;Parent=scaffold15|size1195317:hit:506:1.3.0.8;Target=species:%252528GAT%252529n|genus:Simple_repeat 2 660 +
scaffold15|size1195317	repeatmasker	match	805550	805605	41	+	.	ID=scaffold15|size1195317:hit:507:1.3.0.8;Name=species:%2528GTCATCATT%2529n|genus:Simple_repeat;Target=species:%2528GTCATCATT%2529n|genus:Simple_repeat 1 53 +
scaffold15|size1195317	repeatmasker	match_part	805550	805605	41	+	.	ID=scaffold15|size1195317:hsp:507:1.3.0.8;Parent=scaffold15|size1195317:hit:507:1.3.0.8;Target=species:%252528GTCATCATT%252529n|genus:Simple_repeat 1 53 +
scaffold15|size1195317	repeatmasker	match	833040	833178	156	+	.	ID=scaffold15|size1195317:hit:508:1.3.0.8;Name=species:%2528TCC%2529n|genus:Simple_repeat;Target=species:%2528TCC%2529n|genus:Simple_repeat 1 138 +
scaffold15|size1195317	repeatmasker	match_part	833040	833178	156	+	.	ID=scaffold15|size1195317:hsp:508:1.3.0.8;Parent=scaffold15|size1195317:hit:508:1.3.0.8;Target=species:%252528TCC%252529n|genus:Simple_repeat 1 138 +
scaffold15|size1195317	repeatmasker	match	844250	844290	13	+	.	ID=scaffold15|size1195317:hit:509:1.3.0.8;Name=species:%2528CGGTA%2529n|genus:Simple_repeat;Target=species:%2528CGGTA%2529n|genus:Simple_repeat 1 41 +
scaffold15|size1195317	repeatmasker	match_part	844250	844290	13	+	.	ID=scaffold15|size1195317:hsp:509:1.3.0.8;Parent=scaffold15|size1195317:hit:509:1.3.0.8;Target=species:%252528CGGTA%252529n|genus:Simple_repeat 1 41 +
scaffold15|size1195317	repeatmasker	match	832677	832720	23	+	.	ID=scaffold15|size1195317:hit:510:1.3.0.8;Name=species:%2528GCTTGTG%2529n|genus:Simple_repeat;Target=species:%2528GCTTGTG%2529n|genus:Simple_repeat 1 44 +
scaffold15|size1195317	repeatmasker	match_part	832677	832720	23	+	.	ID=scaffold15|size1195317:hsp:510:1.3.0.8;Parent=scaffold15|size1195317:hit:510:1.3.0.8;Target=species:%252528GCTTGTG%252529n|genus:Simple_repeat 1 44 +
scaffold15|size1195317	repeatmasker	match	848930	849587	348	+	.	ID=scaffold15|size1195317:hit:511:1.3.0.8;Name=species:GA-rich|genus:Low_complexity;Target=species:GA-rich|genus:Low_complexity 1 653 +
scaffold15|size1195317	repeatmasker	match_part	848930	849587	348	+	.	ID=scaffold15|size1195317:hsp:511:1.3.0.8;Parent=scaffold15|size1195317:hit:511:1.3.0.8;Target=species:GA-rich|genus:Low_complexity 1 653 +
scaffold15|size1195317	repeatmasker	match	891608	891668	16	+	.	ID=scaffold15|size1195317:hit:512:1.3.0.8;Name=species:GA-rich|genus:Low_complexity;Target=species:GA-rich|genus:Low_complexity 1 59 +
scaffold15|size1195317	repeatmasker	match_part	891608	891668	16	+	.	ID=scaffold15|size1195317:hsp:512:1.3.0.8;Parent=scaffold15|size1195317:hit:512:1.3.0.8;Target=species:GA-rich|genus:Low_complexity 1 59 +
scaffold15|size1195317	repeatmasker	match	848146	848180	34	+	.	ID=scaffold15|size1195317:hit:513:1.3.0.8;Name=species:%2528AAATGAG%2529n|genus:Simple_repeat;Target=species:%2528AAATGAG%2529n|genus:Simple_repeat 1 36 +
scaffold15|size1195317	repeatmasker	match_part	848146	848180	34	+	.	ID=scaffold15|size1195317:hsp:513:1.3.0.8;Parent=scaffold15|size1195317:hit:513:1.3.0.8;Target=species:%252528AAATGAG%252529n|genus:Simple_repeat 1 36 +
scaffold15|size1195317	repeatmasker	match	841428	841468	13	+	.	ID=scaffold15|size1195317:hit:514:1.3.0.8;Name=species:%2528CACGT%2529n|genus:Simple_repeat;Target=species:%2528CACGT%2529n|genus:Simple_repeat 1 43 +
scaffold15|size1195317	repeatmasker	match_part	841428	841468	13	+	.	ID=scaffold15|size1195317:hsp:514:1.3.0.8;Parent=scaffold15|size1195317:hit:514:1.3.0.8;Target=species:%252528CACGT%252529n|genus:Simple_repeat 1 43 +
scaffold15|size1195317	repeatmasker	match	889202	889231	13	+	.	ID=scaffold15|size1195317:hit:515:1.3.0.8;Name=species:%2528CATTC%2529n|genus:Simple_repeat;Target=species:%2528CATTC%2529n|genus:Simple_repeat 1 31 +
scaffold15|size1195317	repeatmasker	match_part	889202	889231	13	+	.	ID=scaffold15|size1195317:hsp:515:1.3.0.8;Parent=scaffold15|size1195317:hit:515:1.3.0.8;Target=species:%252528CATTC%252529n|genus:Simple_repeat 1 31 +
scaffold15|size1195317	repeatmasker	match	889511	889544	18	+	.	ID=scaffold15|size1195317:hit:516:1.3.0.8;Name=species:%2528GTT%2529n|genus:Simple_repeat;Target=species:%2528GTT%2529n|genus:Simple_repeat 1 34 +
scaffold15|size1195317	repeatmasker	match_part	889511	889544	18	+	.	ID=scaffold15|size1195317:hsp:516:1.3.0.8;Parent=scaffold15|size1195317:hit:516:1.3.0.8;Target=species:%252528GTT%252529n|genus:Simple_repeat 1 34 +
scaffold15|size1195317	repeatmasker	match	841306	841361	21	+	.	ID=scaffold15|size1195317:hit:517:1.3.0.8;Name=species:%2528ACCAT%2529n|genus:Simple_repeat;Target=species:%2528ACCAT%2529n|genus:Simple_repeat 1 56 +
scaffold15|size1195317	repeatmasker	match_part	841306	841361	21	+	.	ID=scaffold15|size1195317:hsp:517:1.3.0.8;Parent=scaffold15|size1195317:hit:517:1.3.0.8;Target=species:%252528ACCAT%252529n|genus:Simple_repeat 1 56 +
scaffold15|size1195317	repeatmasker	match	887213	887277	15	+	.	ID=scaffold15|size1195317:hit:518:1.3.0.8;Name=species:%2528GGT%2529n|genus:Simple_repeat;Target=species:%2528GGT%2529n|genus:Simple_repeat 1 64 +
scaffold15|size1195317	repeatmasker	match_part	887213	887277	15	+	.	ID=scaffold15|size1195317:hsp:518:1.3.0.8;Parent=scaffold15|size1195317:hit:518:1.3.0.8;Target=species:%252528GGT%252529n|genus:Simple_repeat 1 64 +
scaffold15|size1195317	repeatmasker	match	829267	829298	15	+	.	ID=scaffold15|size1195317:hit:519:1.3.0.8;Name=species:%2528GTGA%2529n|genus:Simple_repeat;Target=species:%2528GTGA%2529n|genus:Simple_repeat 1 34 +
scaffold15|size1195317	repeatmasker	match_part	829267	829298	15	+	.	ID=scaffold15|size1195317:hsp:519:1.3.0.8;Parent=scaffold15|size1195317:hit:519:1.3.0.8;Target=species:%252528GTGA%252529n|genus:Simple_repeat 1 34 +
scaffold15|size1195317	repeatmasker	match	857763	857793	27	+	.	ID=scaffold15|size1195317:hit:520:1.3.0.8;Name=species:%2528ATACC%2529n|genus:Simple_repeat;Target=species:%2528ATACC%2529n|genus:Simple_repeat 1 31 +
scaffold15|size1195317	repeatmasker	match_part	857763	857793	27	+	.	ID=scaffold15|size1195317:hsp:520:1.3.0.8;Parent=scaffold15|size1195317:hit:520:1.3.0.8;Target=species:%252528ATACC%252529n|genus:Simple_repeat 1 31 +
scaffold15|size1195317	repeatmasker	match	889555	889610	58	+	.	ID=scaffold15|size1195317:hit:521:1.3.0.8;Name=species:%2528TGT%2529n|genus:Simple_repeat;Target=species:%2528TGT%2529n|genus:Simple_repeat 1 56 +
scaffold15|size1195317	repeatmasker	match_part	889555	889610	58	+	.	ID=scaffold15|size1195317:hsp:521:1.3.0.8;Parent=scaffold15|size1195317:hit:521:1.3.0.8;Target=species:%252528TGT%252529n|genus:Simple_repeat 1 56 +
scaffold15|size1195317	repeatmasker	match	803281	805549	11482	+	.	ID=scaffold15|size1195317:hit:522:1.3.0.8;Name=species:rnd-1_family-384|genus:Unknown;Target=species:rnd-1_family-384|genus:Unknown 1089 2797 +
scaffold15|size1195317	repeatmasker	match_part	803281	805549	11482	+	.	ID=scaffold15|size1195317:hsp:522:1.3.0.8;Parent=scaffold15|size1195317:hit:522:1.3.0.8;Target=species:rnd-1_family-384|genus:Unknown 1089 2797 +
scaffold15|size1195317	repeatmasker	match	805606	809267	9652	+	.	ID=scaffold15|size1195317:hit:523:1.3.0.8;Name=species:rnd-1_family-144|genus:LTR%252FGypsy;Target=species:rnd-1_family-144|genus:LTR%252FGypsy 467 1852 +
scaffold15|size1195317	repeatmasker	match_part	805606	809267	9652	+	.	ID=scaffold15|size1195317:hsp:523:1.3.0.8;Parent=scaffold15|size1195317:hit:523:1.3.0.8;Target=species:rnd-1_family-144|genus:LTR%25252FGypsy 467 1852 +
scaffold15|size1195317	repeatmasker	match	809733	810108	1467	+	.	ID=scaffold15|size1195317:hit:524:1.3.0.8;Name=species:rnd-1_family-144|genus:LTR%252FGypsy;Target=species:rnd-1_family-144|genus:LTR%252FGypsy 91 466 +
scaffold15|size1195317	repeatmasker	match_part	809733	810108	1467	+	.	ID=scaffold15|size1195317:hsp:524:1.3.0.8;Parent=scaffold15|size1195317:hit:524:1.3.0.8;Target=species:rnd-1_family-144|genus:LTR%25252FGypsy 91 466 +
scaffold15|size1195317	repeatmasker	match	810615	810851	1258	+	.	ID=scaffold15|size1195317:hit:525:1.3.0.8;Name=species:rnd-1_family-165|genus:LTR%252FGypsy;Target=species:rnd-1_family-165|genus:LTR%252FGypsy 376 614 +
scaffold15|size1195317	repeatmasker	match_part	810615	810851	1258	+	.	ID=scaffold15|size1195317:hsp:525:1.3.0.8;Parent=scaffold15|size1195317:hit:525:1.3.0.8;Target=species:rnd-1_family-165|genus:LTR%25252FGypsy 376 614 +
scaffold15|size1195317	repeatmasker	match	811130	811376	724	+	.	ID=scaffold15|size1195317:hit:526:1.3.0.8;Name=species:rnd-1_family-509|genus:Unknown;Target=species:rnd-1_family-509|genus:Unknown 50 293 +
scaffold15|size1195317	repeatmasker	match_part	811130	811376	724	+	.	ID=scaffold15|size1195317:hsp:526:1.3.0.8;Parent=scaffold15|size1195317:hit:526:1.3.0.8;Target=species:rnd-1_family-509|genus:Unknown 50 293 +
scaffold15|size1195317	repeatmasker	match	811431	812384	7354	+	.	ID=scaffold15|size1195317:hit:527:1.3.0.8;Name=species:rnd-1_family-126|genus:Unknown;Target=species:rnd-1_family-126|genus:Unknown 17 957 +
scaffold15|size1195317	repeatmasker	match_part	811431	812384	7354	+	.	ID=scaffold15|size1195317:hsp:527:1.3.0.8;Parent=scaffold15|size1195317:hit:527:1.3.0.8;Target=species:rnd-1_family-126|genus:Unknown 17 957 +
scaffold15|size1195317	repeatmasker	match	813336	813810	806	+	.	ID=scaffold15|size1195317:hit:528:1.3.0.8;Name=species:rnd-5_family-2452|genus:Unknown;Target=species:rnd-5_family-2452|genus:Unknown 1554 2028 +
scaffold15|size1195317	repeatmasker	match_part	813336	813810	806	+	.	ID=scaffold15|size1195317:hsp:528:1.3.0.8;Parent=scaffold15|size1195317:hit:528:1.3.0.8;Target=species:rnd-5_family-2452|genus:Unknown 1554 2028 +
scaffold15|size1195317	repeatmasker	match	814822	815070	321	+	.	ID=scaffold15|size1195317:hit:529:1.3.0.8;Name=species:rnd-5_family-2452|genus:Unknown;Target=species:rnd-5_family-2452|genus:Unknown 290 533 +
scaffold15|size1195317	repeatmasker	match_part	814822	815070	321	+	.	ID=scaffold15|size1195317:hsp:529:1.3.0.8;Parent=scaffold15|size1195317:hit:529:1.3.0.8;Target=species:rnd-5_family-2452|genus:Unknown 290 533 +
scaffold15|size1195317	repeatmasker	match	815512	816793	1470	+	.	ID=scaffold15|size1195317:hit:530:1.3.0.8;Name=species:rnd-1_family-2|genus:Unknown;Target=species:rnd-1_family-2|genus:Unknown 200 1266 +
scaffold15|size1195317	repeatmasker	match_part	815512	816793	1470	+	.	ID=scaffold15|size1195317:hsp:530:1.3.0.8;Parent=scaffold15|size1195317:hit:530:1.3.0.8;Target=species:rnd-1_family-2|genus:Unknown 200 1266 +
scaffold15|size1195317	repeatmasker	match	817013	818787	7260	+	.	ID=scaffold15|size1195317:hit:531:1.3.0.8;Name=species:rnd-1_family-144|genus:LTR%252FGypsy;Target=species:rnd-1_family-144|genus:LTR%252FGypsy 467 1541 +
scaffold15|size1195317	repeatmasker	match_part	817013	818787	7260	+	.	ID=scaffold15|size1195317:hsp:531:1.3.0.8;Parent=scaffold15|size1195317:hit:531:1.3.0.8;Target=species:rnd-1_family-144|genus:LTR%25252FGypsy 467 1541 +
scaffold15|size1195317	repeatmasker	match	819253	819626	1467	+	.	ID=scaffold15|size1195317:hit:532:1.3.0.8;Name=species:rnd-1_family-144|genus:LTR%252FGypsy;Target=species:rnd-1_family-144|genus:LTR%252FGypsy 91 466 +
scaffold15|size1195317	repeatmasker	match_part	819253	819626	1467	+	.	ID=scaffold15|size1195317:hsp:532:1.3.0.8;Parent=scaffold15|size1195317:hit:532:1.3.0.8;Target=species:rnd-1_family-144|genus:LTR%25252FGypsy 91 466 +
scaffold15|size1195317	repeatmasker	match	820133	820369	1284	+	.	ID=scaffold15|size1195317:hit:533:1.3.0.8;Name=species:rnd-1_family-165|genus:LTR%252FGypsy;Target=species:rnd-1_family-165|genus:LTR%252FGypsy 376 614 +
scaffold15|size1195317	repeatmasker	match_part	820133	820369	1284	+	.	ID=scaffold15|size1195317:hsp:533:1.3.0.8;Parent=scaffold15|size1195317:hit:533:1.3.0.8;Target=species:rnd-1_family-165|genus:LTR%25252FGypsy 376 614 +
scaffold15|size1195317	repeatmasker	match	820635	820881	724	+	.	ID=scaffold15|size1195317:hit:534:1.3.0.8;Name=species:rnd-1_family-509|genus:Unknown;Target=species:rnd-1_family-509|genus:Unknown 50 293 +
scaffold15|size1195317	repeatmasker	match_part	820635	820881	724	+	.	ID=scaffold15|size1195317:hsp:534:1.3.0.8;Parent=scaffold15|size1195317:hit:534:1.3.0.8;Target=species:rnd-1_family-509|genus:Unknown 50 293 +
scaffold15|size1195317	repeatmasker	match	820937	821906	7488	+	.	ID=scaffold15|size1195317:hit:535:1.3.0.8;Name=species:rnd-1_family-126|genus:Unknown;Target=species:rnd-1_family-126|genus:Unknown 1 957 +
scaffold15|size1195317	repeatmasker	match_part	820937	821906	7488	+	.	ID=scaffold15|size1195317:hsp:535:1.3.0.8;Parent=scaffold15|size1195317:hit:535:1.3.0.8;Target=species:rnd-1_family-126|genus:Unknown 1 957 +
scaffold15|size1195317	repeatmasker	match	824918	824980	349	+	.	ID=scaffold15|size1195317:hit:536:1.3.0.8;Name=species:scaffold433|size259623_%2528dbseq-nr_699%2529_%255B187890%252C193857%255D|genus:Unspecified;Target=species:scaffold433|size259623_%2528dbseq-nr_699%2529_%255B187890%252C193857%255D|genus:Unspecified 1782 1843 +
scaffold15|size1195317	repeatmasker	match_part	824918	824980	349	+	.	ID=scaffold15|size1195317:hsp:536:1.3.0.8;Parent=scaffold15|size1195317:hit:536:1.3.0.8;Target=species:scaffold433|size259623_%252528dbseq-nr_699%252529_%25255B187890%25252C193857%25255D|genus:Unspecified 1782 1843 +
scaffold15|size1195317	repeatmasker	match	825141	825414	375	+	.	ID=scaffold15|size1195317:hit:537:1.3.0.8;Name=species:scaffold14|size2522936_%2528dbseq-nr_238%2529_%255B1322522%252C1328710%255D|genus:Unspecified;Target=species:scaffold14|size2522936_%2528dbseq-nr_238%2529_%255B1322522%252C1328710%255D|genus:Unspecified 3573 3836 +
scaffold15|size1195317	repeatmasker	match_part	825141	825414	375	+	.	ID=scaffold15|size1195317:hsp:537:1.3.0.8;Parent=scaffold15|size1195317:hit:537:1.3.0.8;Target=species:scaffold14|size2522936_%252528dbseq-nr_238%252529_%25255B1322522%25252C1328710%25255D|genus:Unspecified 3573 3836 +
scaffold15|size1195317	repeatrunner	protein_match	826452	826897	78	+	.	ID=scaffold15|size1195317:hit:538:1.3.0.8;Name=gi|12667266|gb|AAK01366.1|AF315785_1;Target=gi|12667266|gb|AAK01366.1|AF315785_1 286 359 +
scaffold15|size1195317	repeatrunner	match_part	826452	826897	78	+	.	ID=scaffold15|size1195317:hsp:538:1.3.0.8;Parent=scaffold15|size1195317:hit:538:1.3.0.8;Target=gi|12667266|gb|AAK01366.1|AF315785_1 286 359 +
scaffold15|size1195317	repeatmasker	match	827565	827854	290	+	.	ID=scaffold15|size1195317:hit:539:1.3.0.8;Name=species:scaffold433|size259623_%2528dbseq-nr_699%2529_%255B187890%252C193857%255D|genus:Unspecified;Target=species:scaffold433|size259623_%2528dbseq-nr_699%2529_%255B187890%252C193857%255D|genus:Unspecified 4633 4929 +
scaffold15|size1195317	repeatmasker	match_part	827565	827854	290	+	.	ID=scaffold15|size1195317:hsp:539:1.3.0.8;Parent=scaffold15|size1195317:hit:539:1.3.0.8;Target=species:scaffold433|size259623_%252528dbseq-nr_699%252529_%25255B187890%25252C193857%25255D|genus:Unspecified 4633 4929 +
scaffold15|size1195317	repeatmasker	match	828238	828304	233	+	.	ID=scaffold15|size1195317:hit:540:1.3.0.8;Name=species:scaffold35|size490618_%2528dbseq-nr_715%2529_%255B281969%252C287860%255D|genus:Unspecified;Target=species:scaffold35|size490618_%2528dbseq-nr_715%2529_%255B281969%252C287860%255D|genus:Unspecified 608 672 +
scaffold15|size1195317	repeatmasker	match_part	828238	828304	233	+	.	ID=scaffold15|size1195317:hsp:540:1.3.0.8;Parent=scaffold15|size1195317:hit:540:1.3.0.8;Target=species:scaffold35|size490618_%252528dbseq-nr_715%252529_%25255B281969%25252C287860%25255D|genus:Unspecified 608 672 +
scaffold15|size1195317	repeatmasker	match	828529	828771	784	+	.	ID=scaffold15|size1195317:hit:541:1.3.0.8;Name=species:rnd-4_family-406|genus:Unknown;Target=species:rnd-4_family-406|genus:Unknown 1 114 +
scaffold15|size1195317	repeatmasker	match_part	828529	828771	784	+	.	ID=scaffold15|size1195317:hsp:541:1.3.0.8;Parent=scaffold15|size1195317:hit:541:1.3.0.8;Target=species:rnd-4_family-406|genus:Unknown 1 114 +
scaffold15|size1195317	repeatmasker	match	828988	829169	363	+	.	ID=scaffold15|size1195317:hit:542:1.3.0.8;Name=species:rnd-1_family-107|genus:Unknown;Target=species:rnd-1_family-107|genus:Unknown 64 238 +
scaffold15|size1195317	repeatmasker	match_part	828988	829169	363	+	.	ID=scaffold15|size1195317:hsp:542:1.3.0.8;Parent=scaffold15|size1195317:hit:542:1.3.0.8;Target=species:rnd-1_family-107|genus:Unknown 64 238 +
scaffold15|size1195317	repeatmasker	match	829497	832094	7634	+	.	ID=scaffold15|size1195317:hit:543:1.3.0.8;Name=species:rnd-4_family-212|genus:Unknown;Target=species:rnd-4_family-212|genus:Unknown 925 1979 +
scaffold15|size1195317	repeatmasker	match_part	829497	832094	7634	+	.	ID=scaffold15|size1195317:hsp:543:1.3.0.8;Parent=scaffold15|size1195317:hit:543:1.3.0.8;Target=species:rnd-4_family-212|genus:Unknown 925 1979 +
scaffold15|size1195317	repeatmasker	match	832888	833034	232	+	.	ID=scaffold15|size1195317:hit:544:1.3.0.8;Name=species:rnd-1_family-214|genus:Unknown;Target=species:rnd-1_family-214|genus:Unknown 127 217 +
scaffold15|size1195317	repeatmasker	match_part	832888	833034	232	+	.	ID=scaffold15|size1195317:hsp:544:1.3.0.8;Parent=scaffold15|size1195317:hit:544:1.3.0.8;Target=species:rnd-1_family-214|genus:Unknown 127 217 +
scaffold15|size1195317	repeatmasker	match	833378	833616	260	+	.	ID=scaffold15|size1195317:hit:545:1.3.0.8;Name=species:scaffold177|size204315_%2528dbseq-nr_273%2529_%255B38496%252C44408%255D|genus:Unspecified;Target=species:scaffold177|size204315_%2528dbseq-nr_273%2529_%255B38496%252C44408%255D|genus:Unspecified 139 381 +
scaffold15|size1195317	repeatmasker	match_part	833378	833616	260	+	.	ID=scaffold15|size1195317:hsp:545:1.3.0.8;Parent=scaffold15|size1195317:hit:545:1.3.0.8;Target=species:scaffold177|size204315_%252528dbseq-nr_273%252529_%25255B38496%25252C44408%25255D|genus:Unspecified 139 381 +
scaffold15|size1195317	repeatmasker	match	833831	834550	311	+	.	ID=scaffold15|size1195317:hit:546:1.3.0.8;Name=species:scaffold183|size469198_%2528dbseq-nr_331%2529_%255B242129%252C248239%255D|genus:Unspecified;Target=species:scaffold183|size469198_%2528dbseq-nr_331%2529_%255B242129%252C248239%255D|genus:Unspecified 710 1436 +
scaffold15|size1195317	repeatmasker	match_part	833831	834550	311	+	.	ID=scaffold15|size1195317:hsp:546:1.3.0.8;Parent=scaffold15|size1195317:hit:546:1.3.0.8;Target=species:scaffold183|size469198_%252528dbseq-nr_331%252529_%25255B242129%25252C248239%25255D|genus:Unspecified 710 1436 +
scaffold15|size1195317	repeatrunner	protein_match	835291	835829	215	-	.	ID=scaffold15|size1195317:hit:547:1.3.0.8;Name=gi|12667266|gb|AAK01366.1|AF315785_1;Target=gi|12667266|gb|AAK01366.1|AF315785_1 321 424 +
scaffold15|size1195317	repeatrunner	match_part	835291	835829	215	-	.	ID=scaffold15|size1195317:hsp:547:1.3.0.8;Parent=scaffold15|size1195317:hit:547:1.3.0.8;Target=gi|12667266|gb|AAK01366.1|AF315785_1 321 424 +
scaffold15|size1195317	repeatmasker	match	835882	836264	266	+	.	ID=scaffold15|size1195317:hit:548:1.3.0.8;Name=species:scaffold21|size630201_%2528dbseq-nr_224%2529_%255B497027%252C503169%255D|genus:Unspecified;Target=species:scaffold21|size630201_%2528dbseq-nr_224%2529_%255B497027%252C503169%255D|genus:Unspecified 2447 2896 +
scaffold15|size1195317	repeatmasker	match_part	835882	836264	266	+	.	ID=scaffold15|size1195317:hsp:548:1.3.0.8;Parent=scaffold15|size1195317:hit:548:1.3.0.8;Target=species:scaffold21|size630201_%252528dbseq-nr_224%252529_%25255B497027%25252C503169%25255D|genus:Unspecified 2447 2896 +
scaffold15|size1195317	repeatmasker	match	836712	837237	551	+	.	ID=scaffold15|size1195317:hit:549:1.3.0.8;Name=species:scaffold89|size764991_%2528dbseq-nr_709%2529_%255B617926%252C624013%255D|genus:Unspecified;Target=species:scaffold89|size764991_%2528dbseq-nr_709%2529_%255B617926%252C624013%255D|genus:Unspecified 1974 2486 +
scaffold15|size1195317	repeatmasker	match_part	836712	837237	551	+	.	ID=scaffold15|size1195317:hsp:549:1.3.0.8;Parent=scaffold15|size1195317:hit:549:1.3.0.8;Target=species:scaffold89|size764991_%252528dbseq-nr_709%252529_%25255B617926%25252C624013%25255D|genus:Unspecified 1974 2486 +
scaffold15|size1195317	repeatmasker	match	839465	839567	225	+	.	ID=scaffold15|size1195317:hit:550:1.3.0.8;Name=species:rnd-4_family-406|genus:Unknown;Target=species:rnd-4_family-406|genus:Unknown 18 114 +
scaffold15|size1195317	repeatmasker	match_part	839465	839567	225	+	.	ID=scaffold15|size1195317:hsp:550:1.3.0.8;Parent=scaffold15|size1195317:hit:550:1.3.0.8;Target=species:rnd-4_family-406|genus:Unknown 18 114 +
scaffold15|size1195317	repeatmasker	match	840544	840839	1575	+	.	ID=scaffold15|size1195317:hit:551:1.3.0.8;Name=species:rnd-5_family-120|genus:DNA%252FTcMar-ISRm11;Target=species:rnd-5_family-120|genus:DNA%252FTcMar-ISRm11 2661 2953 +
scaffold15|size1195317	repeatmasker	match_part	840544	840839	1575	+	.	ID=scaffold15|size1195317:hsp:551:1.3.0.8;Parent=scaffold15|size1195317:hit:551:1.3.0.8;Target=species:rnd-5_family-120|genus:DNA%25252FTcMar-ISRm11 2661 2953 +
scaffold15|size1195317	repeatmasker	match	840884	841278	1319	+	.	ID=scaffold15|size1195317:hit:552:1.3.0.8;Name=species:rnd-1_family-705|genus:Unknown;Target=species:rnd-1_family-705|genus:Unknown 3 276 +
scaffold15|size1195317	repeatmasker	match_part	840884	841278	1319	+	.	ID=scaffold15|size1195317:hsp:552:1.3.0.8;Parent=scaffold15|size1195317:hit:552:1.3.0.8;Target=species:rnd-1_family-705|genus:Unknown 3 276 +
scaffold15|size1195317	repeatmasker	match	844390	845946	4365	+	.	ID=scaffold15|size1195317:hit:553:1.3.0.8;Name=species:genome_4_8562|genus:Unspecified;Target=species:genome_4_8562|genus:Unspecified 1 534 +
scaffold15|size1195317	repeatmasker	match_part	844390	845946	4365	+	.	ID=scaffold15|size1195317:hsp:553:1.3.0.8;Parent=scaffold15|size1195317:hit:553:1.3.0.8;Target=species:genome_4_8562|genus:Unspecified 1 534 +
scaffold15|size1195317	repeatmasker	match	846063	846214	493	+	.	ID=scaffold15|size1195317:hit:554:1.3.0.8;Name=species:rnd-3_family-180|genus:Unknown;Target=species:rnd-3_family-180|genus:Unknown 312 458 +
scaffold15|size1195317	repeatmasker	match_part	846063	846214	493	+	.	ID=scaffold15|size1195317:hsp:554:1.3.0.8;Parent=scaffold15|size1195317:hit:554:1.3.0.8;Target=species:rnd-3_family-180|genus:Unknown 312 458 +
scaffold15|size1195317	repeatmasker	match	846915	847591	586	+	.	ID=scaffold15|size1195317:hit:555:1.3.0.8;Name=species:rnd-1_family-280|genus:Unknown;Target=species:rnd-1_family-280|genus:Unknown 135 817 +
scaffold15|size1195317	repeatmasker	match_part	846915	847591	586	+	.	ID=scaffold15|size1195317:hsp:555:1.3.0.8;Parent=scaffold15|size1195317:hit:555:1.3.0.8;Target=species:rnd-1_family-280|genus:Unknown 135 817 +
scaffold15|size1195317	repeatmasker	match	849588	855376	29144	+	.	ID=scaffold15|size1195317:hit:556:1.3.0.8;Name=species:rnd-1_family-252|genus:Unknown;Target=species:rnd-1_family-252|genus:Unknown 1 3521 +
scaffold15|size1195317	repeatmasker	match_part	849588	855376	29144	+	.	ID=scaffold15|size1195317:hsp:556:1.3.0.8;Parent=scaffold15|size1195317:hit:556:1.3.0.8;Target=species:rnd-1_family-252|genus:Unknown 1 3521 +
scaffold15|size1195317	repeatmasker	match	855647	856080	3403	+	.	ID=scaffold15|size1195317:hit:557:1.3.0.8;Name=species:rnd-1_family-104|genus:Unknown;Target=species:rnd-1_family-104|genus:Unknown 1 441 +
scaffold15|size1195317	repeatmasker	match_part	855647	856080	3403	+	.	ID=scaffold15|size1195317:hsp:557:1.3.0.8;Parent=scaffold15|size1195317:hit:557:1.3.0.8;Target=species:rnd-1_family-104|genus:Unknown 1 441 +
scaffold15|size1195317	repeatmasker	match	860301	862551	18474	+	.	ID=scaffold15|size1195317:hit:558:1.3.0.8;Name=species:rnd-1_family-1|genus:Unknown;Target=species:rnd-1_family-1|genus:Unknown 8107 10421 +
scaffold15|size1195317	repeatmasker	match_part	860301	862551	18474	+	.	ID=scaffold15|size1195317:hsp:558:1.3.0.8;Parent=scaffold15|size1195317:hit:558:1.3.0.8;Target=species:rnd-1_family-1|genus:Unknown 8107 10421 +
scaffold15|size1195317	repeatmasker	match	862747	863134	2531	+	.	ID=scaffold15|size1195317:hit:559:1.3.0.8;Name=species:rnd-1_family-241|genus:Unknown;Target=species:rnd-1_family-241|genus:Unknown 1 455 +
scaffold15|size1195317	repeatmasker	match_part	862747	863134	2531	+	.	ID=scaffold15|size1195317:hsp:559:1.3.0.8;Parent=scaffold15|size1195317:hit:559:1.3.0.8;Target=species:rnd-1_family-241|genus:Unknown 1 455 +
scaffold15|size1195317	repeatmasker	match	865146	865289	468	+	.	ID=scaffold15|size1195317:hit:560:1.3.0.8;Name=species:genome_8_12029|genus:Unspecified;Target=species:genome_8_12029|genus:Unspecified 1 143 +
scaffold15|size1195317	repeatmasker	match_part	865146	865289	468	+	.	ID=scaffold15|size1195317:hsp:560:1.3.0.8;Parent=scaffold15|size1195317:hit:560:1.3.0.8;Target=species:genome_8_12029|genus:Unspecified 1 143 +
scaffold15|size1195317	repeatmasker	match	866499	866965	1405	+	.	ID=scaffold15|size1195317:hit:561:1.3.0.8;Name=species:rnd-1_family-51|genus:Unknown;Target=species:rnd-1_family-51|genus:Unknown 421 974 +
scaffold15|size1195317	repeatmasker	match_part	866499	866965	1405	+	.	ID=scaffold15|size1195317:hsp:561:1.3.0.8;Parent=scaffold15|size1195317:hit:561:1.3.0.8;Target=species:rnd-1_family-51|genus:Unknown 421 974 +
scaffold15|size1195317	repeatmasker	match	867040	881641	43666	+	.	ID=scaffold15|size1195317:hit:562:1.3.0.8;Name=species:rnd-5_family-1745|genus:Unknown;Target=species:rnd-5_family-1745|genus:Unknown 10 7971 +
scaffold15|size1195317	repeatmasker	match_part	867040	881641	43666	+	.	ID=scaffold15|size1195317:hsp:562:1.3.0.8;Parent=scaffold15|size1195317:hit:562:1.3.0.8;Target=species:rnd-5_family-1745|genus:Unknown 10 7971 +
scaffold15|size1195317	repeatmasker	match	885679	886155	4340	+	.	ID=scaffold15|size1195317:hit:563:1.3.0.8;Name=species:genome_2_8342|genus:Unspecified;Target=species:genome_2_8342|genus:Unspecified 1 479 +
scaffold15|size1195317	repeatmasker	match_part	885679	886155	4340	+	.	ID=scaffold15|size1195317:hsp:563:1.3.0.8;Parent=scaffold15|size1195317:hit:563:1.3.0.8;Target=species:genome_2_8342|genus:Unspecified 1 479 +
scaffold15|size1195317	repeatmasker	match	886413	886591	340	+	.	ID=scaffold15|size1195317:hit:564:1.3.0.8;Name=species:genome_4_4579|genus:Unspecified;Target=species:genome_4_4579|genus:Unspecified 244 421 +
scaffold15|size1195317	repeatmasker	match_part	886413	886591	340	+	.	ID=scaffold15|size1195317:hsp:564:1.3.0.8;Parent=scaffold15|size1195317:hit:564:1.3.0.8;Target=species:genome_4_4579|genus:Unspecified 244 421 +
scaffold15|size1195317	repeatmasker	match	886800	887149	2112	+	.	ID=scaffold15|size1195317:hit:565:1.3.0.8;Name=species:genome_1_18143|genus:Unspecified;Target=species:genome_1_18143|genus:Unspecified 120 489 +
scaffold15|size1195317	repeatmasker	match_part	886800	887149	2112	+	.	ID=scaffold15|size1195317:hsp:565:1.3.0.8;Parent=scaffold15|size1195317:hit:565:1.3.0.8;Target=species:genome_1_18143|genus:Unspecified 120 489 +
scaffold15|size1195317	repeatmasker	match	887560	887818	1111	+	.	ID=scaffold15|size1195317:hit:566:1.3.0.8;Name=species:rnd-1_family-164|genus:Unknown;Target=species:rnd-1_family-164|genus:Unknown 1199 1427 +
scaffold15|size1195317	repeatmasker	match_part	887560	887818	1111	+	.	ID=scaffold15|size1195317:hsp:566:1.3.0.8;Parent=scaffold15|size1195317:hit:566:1.3.0.8;Target=species:rnd-1_family-164|genus:Unknown 1199 1427 +
scaffold15|size1195317	repeatmasker	match	888403	888513	604	+	.	ID=scaffold15|size1195317:hit:567:1.3.0.8;Name=species:rnd-1_family-164|genus:Unknown;Target=species:rnd-1_family-164|genus:Unknown 1421 1530 +
scaffold15|size1195317	repeatmasker	match_part	888403	888513	604	+	.	ID=scaffold15|size1195317:hsp:567:1.3.0.8;Parent=scaffold15|size1195317:hit:567:1.3.0.8;Target=species:rnd-1_family-164|genus:Unknown 1421 1530 +
scaffold15|size1195317	repeatmasker	match	889875	889937	363	+	.	ID=scaffold15|size1195317:hit:568:1.3.0.8;Name=species:rnd-1_family-164|genus:Unknown;Target=species:rnd-1_family-164|genus:Unknown 1523 1584 +
scaffold15|size1195317	repeatmasker	match_part	889875	889937	363	+	.	ID=scaffold15|size1195317:hsp:568:1.3.0.8;Parent=scaffold15|size1195317:hit:568:1.3.0.8;Target=species:rnd-1_family-164|genus:Unknown 1523 1584 +
scaffold15|size1195317	repeatmasker	match	893317	893424	277	+	.	ID=scaffold15|size1195317:hit:569:1.3.0.8;Name=species:genome_5_4369|genus:Unspecified;Target=species:genome_5_4369|genus:Unspecified 6 105 +
scaffold15|size1195317	repeatmasker	match_part	893317	893424	277	+	.	ID=scaffold15|size1195317:hsp:569:1.3.0.8;Parent=scaffold15|size1195317:hit:569:1.3.0.8;Target=species:genome_5_4369|genus:Unspecified 6 105 +
scaffold15|size1195317	repeatmasker	match	893474	893552	481	+	.	ID=scaffold15|size1195317:hit:570:1.3.0.8;Name=species:genome_8_15344|genus:Unspecified;Target=species:genome_8_15344|genus:Unspecified 328 407 +
scaffold15|size1195317	repeatmasker	match_part	893474	893552	481	+	.	ID=scaffold15|size1195317:hsp:570:1.3.0.8;Parent=scaffold15|size1195317:hit:570:1.3.0.8;Target=species:genome_8_15344|genus:Unspecified 328 407 +
scaffold15|size1195317	repeatmasker	match	893928	894209	418	+	.	ID=scaffold15|size1195317:hit:571:1.3.0.8;Name=species:rnd-5_family-2246|genus:Unknown;Target=species:rnd-5_family-2246|genus:Unknown 2701 2979 +
scaffold15|size1195317	repeatmasker	match_part	893928	894209	418	+	.	ID=scaffold15|size1195317:hsp:571:1.3.0.8;Parent=scaffold15|size1195317:hit:571:1.3.0.8;Target=species:rnd-5_family-2246|genus:Unknown 2701 2979 +
scaffold15|size1195317	repeatmasker	match	896681	897371	3340	+	.	ID=scaffold15|size1195317:hit:572:1.3.0.8;Name=species:genome_6_9737|genus:Unspecified;Target=species:genome_6_9737|genus:Unspecified 1 726 +
scaffold15|size1195317	repeatmasker	match_part	896681	897371	3340	+	.	ID=scaffold15|size1195317:hsp:572:1.3.0.8;Parent=scaffold15|size1195317:hit:572:1.3.0.8;Target=species:genome_6_9737|genus:Unspecified 1 726 +
scaffold15|size1195317	repeatmasker	match	947182	947229	14	+	.	ID=scaffold15|size1195317:hit:573:1.3.0.9;Name=species:%2528TGCTGT%2529n|genus:Simple_repeat;Target=species:%2528TGCTGT%2529n|genus:Simple_repeat 1 47 +
scaffold15|size1195317	repeatmasker	match_part	947182	947229	14	+	.	ID=scaffold15|size1195317:hsp:573:1.3.0.9;Parent=scaffold15|size1195317:hit:573:1.3.0.9;Target=species:%252528TGCTGT%252529n|genus:Simple_repeat 1 47 +
scaffold15|size1195317	repeatmasker	match	946525	946532	18	+	.	ID=scaffold15|size1195317:hit:574:1.3.0.9;Name=species:%2528CATCTT%2529n|genus:Simple_repeat;Target=species:%2528CATCTT%2529n|genus:Simple_repeat 3 69 +
scaffold15|size1195317	repeatmasker	match_part	946525	946532	18	+	.	ID=scaffold15|size1195317:hsp:574:1.3.0.9;Parent=scaffold15|size1195317:hit:574:1.3.0.9;Target=species:%252528CATCTT%252529n|genus:Simple_repeat 3 69 +
scaffold15|size1195317	repeatmasker	match	944041	944073	14	+	.	ID=scaffold15|size1195317:hit:575:1.3.0.9;Name=species:%2528TCATCG%2529n|genus:Simple_repeat;Target=species:%2528TCATCG%2529n|genus:Simple_repeat 1 32 +
scaffold15|size1195317	repeatmasker	match_part	944041	944073	14	+	.	ID=scaffold15|size1195317:hsp:575:1.3.0.9;Parent=scaffold15|size1195317:hit:575:1.3.0.9;Target=species:%252528TCATCG%252529n|genus:Simple_repeat 1 32 +
scaffold15|size1195317	repeatmasker	match	963891	963951	16	+	.	ID=scaffold15|size1195317:hit:576:1.3.0.9;Name=species:%2528CAC%2529n|genus:Simple_repeat;Target=species:%2528CAC%2529n|genus:Simple_repeat 1 60 +
scaffold15|size1195317	repeatmasker	match_part	963891	963951	16	+	.	ID=scaffold15|size1195317:hsp:576:1.3.0.9;Parent=scaffold15|size1195317:hit:576:1.3.0.9;Target=species:%252528CAC%252529n|genus:Simple_repeat 1 60 +
scaffold15|size1195317	repeatmasker	match	972129	972160	19	+	.	ID=scaffold15|size1195317:hit:577:1.3.0.9;Name=species:%2528TACAA%2529n|genus:Simple_repeat;Target=species:%2528TACAA%2529n|genus:Simple_repeat 1 32 +
scaffold15|size1195317	repeatmasker	match_part	972129	972160	19	+	.	ID=scaffold15|size1195317:hsp:577:1.3.0.9;Parent=scaffold15|size1195317:hit:577:1.3.0.9;Target=species:%252528TACAA%252529n|genus:Simple_repeat 1 32 +
scaffold15|size1195317	repeatmasker	match	914284	914328	13	+	.	ID=scaffold15|size1195317:hit:578:1.3.0.9;Name=species:%2528CTC%2529n|genus:Simple_repeat;Target=species:%2528CTC%2529n|genus:Simple_repeat 1 45 +
scaffold15|size1195317	repeatmasker	match_part	914284	914328	13	+	.	ID=scaffold15|size1195317:hsp:578:1.3.0.9;Parent=scaffold15|size1195317:hit:578:1.3.0.9;Target=species:%252528CTC%252529n|genus:Simple_repeat 1 45 +
scaffold15|size1195317	repeatmasker	match	971011	971054	12	+	.	ID=scaffold15|size1195317:hit:579:1.3.0.9;Name=species:%2528CTC%2529n|genus:Simple_repeat;Target=species:%2528CTC%2529n|genus:Simple_repeat 1 44 +
scaffold15|size1195317	repeatmasker	match_part	971011	971054	12	+	.	ID=scaffold15|size1195317:hsp:579:1.3.0.9;Parent=scaffold15|size1195317:hit:579:1.3.0.9;Target=species:%252528CTC%252529n|genus:Simple_repeat 1 44 +
scaffold15|size1195317	repeatmasker	match	914587	914615	17	+	.	ID=scaffold15|size1195317:hit:580:1.3.0.9;Name=species:%2528GGA%2529n|genus:Simple_repeat;Target=species:%2528GGA%2529n|genus:Simple_repeat 1 30 +
scaffold15|size1195317	repeatmasker	match_part	914587	914615	17	+	.	ID=scaffold15|size1195317:hsp:580:1.3.0.9;Parent=scaffold15|size1195317:hit:580:1.3.0.9;Target=species:%252528GGA%252529n|genus:Simple_repeat 1 30 +
scaffold15|size1195317	repeatmasker	match	946466	946524	18	+	.	ID=scaffold15|size1195317:hit:581:1.3.0.9;Name=species:%2528TCT%2529n|genus:Simple_repeat;Target=species:%2528TCT%2529n|genus:Simple_repeat 1 59 +
scaffold15|size1195317	repeatmasker	match_part	946466	946524	18	+	.	ID=scaffold15|size1195317:hsp:581:1.3.0.9;Parent=scaffold15|size1195317:hit:581:1.3.0.9;Target=species:%252528TCT%252529n|genus:Simple_repeat 1 59 +
scaffold15|size1195317	repeatmasker	match	947625	947651	13	+	.	ID=scaffold15|size1195317:hit:582:1.3.0.9;Name=species:%2528TCG%2529n|genus:Simple_repeat;Target=species:%2528TCG%2529n|genus:Simple_repeat 1 27 +
scaffold15|size1195317	repeatmasker	match_part	947625	947651	13	+	.	ID=scaffold15|size1195317:hsp:582:1.3.0.9;Parent=scaffold15|size1195317:hit:582:1.3.0.9;Target=species:%252528TCG%252529n|genus:Simple_repeat 1 27 +
scaffold15|size1195317	repeatmasker	match	962848	962868	14	+	.	ID=scaffold15|size1195317:hit:583:1.3.0.9;Name=species:%2528GAT%2529n|genus:Simple_repeat;Target=species:%2528GAT%2529n|genus:Simple_repeat 1 21 +
scaffold15|size1195317	repeatmasker	match_part	962848	962868	14	+	.	ID=scaffold15|size1195317:hsp:583:1.3.0.9;Parent=scaffold15|size1195317:hit:583:1.3.0.9;Target=species:%252528GAT%252529n|genus:Simple_repeat 1 21 +
scaffold15|size1195317	repeatmasker	match	933706	933744	32	+	.	ID=scaffold15|size1195317:hit:584:1.3.0.9;Name=species:%2528TCTTCC%2529n|genus:Simple_repeat;Target=species:%2528TCTTCC%2529n|genus:Simple_repeat 1 39 +
scaffold15|size1195317	repeatmasker	match_part	933706	933744	32	+	.	ID=scaffold15|size1195317:hsp:584:1.3.0.9;Parent=scaffold15|size1195317:hit:584:1.3.0.9;Target=species:%252528TCTTCC%252529n|genus:Simple_repeat 1 39 +
scaffold15|size1195317	repeatmasker	match	963973	964002	16	+	.	ID=scaffold15|size1195317:hit:585:1.3.0.9;Name=species:%2528TCC%2529n|genus:Simple_repeat;Target=species:%2528TCC%2529n|genus:Simple_repeat 1 32 +
scaffold15|size1195317	repeatmasker	match_part	963973	964002	16	+	.	ID=scaffold15|size1195317:hsp:585:1.3.0.9;Parent=scaffold15|size1195317:hit:585:1.3.0.9;Target=species:%252528TCC%252529n|genus:Simple_repeat 1 32 +
scaffold15|size1195317	repeatmasker	match	914078	914102	16	+	.	ID=scaffold15|size1195317:hit:586:1.3.0.9;Name=species:%2528GTC%2529n|genus:Simple_repeat;Target=species:%2528GTC%2529n|genus:Simple_repeat 1 25 +
scaffold15|size1195317	repeatmasker	match_part	914078	914102	16	+	.	ID=scaffold15|size1195317:hsp:586:1.3.0.9;Parent=scaffold15|size1195317:hit:586:1.3.0.9;Target=species:%252528GTC%252529n|genus:Simple_repeat 1 25 +
scaffold15|size1195317	repeatmasker	match	914248	914271	15	+	.	ID=scaffold15|size1195317:hit:587:1.3.0.9;Name=species:%2528GTC%2529n|genus:Simple_repeat;Target=species:%2528GTC%2529n|genus:Simple_repeat 1 24 +
scaffold15|size1195317	repeatmasker	match_part	914248	914271	15	+	.	ID=scaffold15|size1195317:hsp:587:1.3.0.9;Parent=scaffold15|size1195317:hit:587:1.3.0.9;Target=species:%252528GTC%252529n|genus:Simple_repeat 1 24 +
scaffold15|size1195317	repeatmasker	match	962491	962527	18	+	.	ID=scaffold15|size1195317:hit:588:1.3.0.9;Name=species:%2528CAT%2529n|genus:Simple_repeat;Target=species:%2528CAT%2529n|genus:Simple_repeat 1 37 +
scaffold15|size1195317	repeatmasker	match_part	962491	962527	18	+	.	ID=scaffold15|size1195317:hsp:588:1.3.0.9;Parent=scaffold15|size1195317:hit:588:1.3.0.9;Target=species:%252528CAT%252529n|genus:Simple_repeat 1 37 +
scaffold15|size1195317	repeatmasker	match	991237	991283	17	+	.	ID=scaffold15|size1195317:hit:589:1.3.0.9;Name=species:%2528TTGTCA%2529n|genus:Simple_repeat;Target=species:%2528TTGTCA%2529n|genus:Simple_repeat 1 82 +
scaffold15|size1195317	repeatmasker	match_part	991237	991283	17	+	.	ID=scaffold15|size1195317:hsp:589:1.3.0.9;Parent=scaffold15|size1195317:hit:589:1.3.0.9;Target=species:%252528TTGTCA%252529n|genus:Simple_repeat 1 82 +
scaffold15|size1195317	repeatmasker	match	991333	991347	17	+	.	ID=scaffold15|size1195317:hit:590:1.3.0.9;Name=species:%2528TTGTCA%2529n|genus:Simple_repeat;Target=species:%2528TTGTCA%2529n|genus:Simple_repeat 83 111 +
scaffold15|size1195317	repeatmasker	match_part	991333	991347	17	+	.	ID=scaffold15|size1195317:hsp:590:1.3.0.9;Parent=scaffold15|size1195317:hit:590:1.3.0.9;Target=species:%252528TTGTCA%252529n|genus:Simple_repeat 83 111 +
scaffold15|size1195317	repeatmasker	match	947882	947919	14	+	.	ID=scaffold15|size1195317:hit:591:1.3.0.9;Name=species:GA-rich|genus:Low_complexity;Target=species:GA-rich|genus:Low_complexity 1 38 +
scaffold15|size1195317	repeatmasker	match_part	947882	947919	14	+	.	ID=scaffold15|size1195317:hsp:591:1.3.0.9;Parent=scaffold15|size1195317:hit:591:1.3.0.9;Target=species:GA-rich|genus:Low_complexity 1 38 +
scaffold15|size1195317	repeatmasker	match	948102	948133	29	+	.	ID=scaffold15|size1195317:hit:592:1.3.0.9;Name=species:%2528GTG%2529n|genus:Simple_repeat;Target=species:%2528GTG%2529n|genus:Simple_repeat 1 32 +
scaffold15|size1195317	repeatmasker	match_part	948102	948133	29	+	.	ID=scaffold15|size1195317:hsp:592:1.3.0.9;Parent=scaffold15|size1195317:hit:592:1.3.0.9;Target=species:%252528GTG%252529n|genus:Simple_repeat 1 32 +
scaffold15|size1195317	repeatmasker	match	937573	937651	15	+	.	ID=scaffold15|size1195317:hit:593:1.3.0.9;Name=species:%2528CCTCCC%2529n|genus:Simple_repeat;Target=species:%2528CCTCCC%2529n|genus:Simple_repeat 1 75 +
scaffold15|size1195317	repeatmasker	match_part	937573	937651	15	+	.	ID=scaffold15|size1195317:hsp:593:1.3.0.9;Parent=scaffold15|size1195317:hit:593:1.3.0.9;Target=species:%252528CCTCCC%252529n|genus:Simple_repeat 1 75 +
scaffold15|size1195317	repeatmasker	match	944377	944429	16	+	.	ID=scaffold15|size1195317:hit:594:1.3.0.9;Name=species:%2528CAA%2529n|genus:Simple_repeat;Target=species:%2528CAA%2529n|genus:Simple_repeat 1 54 +
scaffold15|size1195317	repeatmasker	match_part	944377	944429	16	+	.	ID=scaffold15|size1195317:hsp:594:1.3.0.9;Parent=scaffold15|size1195317:hit:594:1.3.0.9;Target=species:%252528CAA%252529n|genus:Simple_repeat 1 54 +
scaffold15|size1195317	repeatmasker	match	946108	946142	15	+	.	ID=scaffold15|size1195317:hit:595:1.3.0.9;Name=species:%2528TCAATC%2529n|genus:Simple_repeat;Target=species:%2528TCAATC%2529n|genus:Simple_repeat 1 36 +
scaffold15|size1195317	repeatmasker	match_part	946108	946142	15	+	.	ID=scaffold15|size1195317:hsp:595:1.3.0.9;Parent=scaffold15|size1195317:hit:595:1.3.0.9;Target=species:%252528TCAATC%252529n|genus:Simple_repeat 1 36 +
scaffold15|size1195317	repeatmasker	match	915007	915033	14	+	.	ID=scaffold15|size1195317:hit:596:1.3.0.9;Name=species:%2528GTT%2529n|genus:Simple_repeat;Target=species:%2528GTT%2529n|genus:Simple_repeat 1 26 +
scaffold15|size1195317	repeatmasker	match_part	915007	915033	14	+	.	ID=scaffold15|size1195317:hsp:596:1.3.0.9;Parent=scaffold15|size1195317:hit:596:1.3.0.9;Target=species:%252528GTT%252529n|genus:Simple_repeat 1 26 +
scaffold15|size1195317	repeatmasker	match	946769	946790	15	+	.	ID=scaffold15|size1195317:hit:597:1.3.0.9;Name=species:%2528GTT%2529n|genus:Simple_repeat;Target=species:%2528GTT%2529n|genus:Simple_repeat 1 22 +
scaffold15|size1195317	repeatmasker	match_part	946769	946790	15	+	.	ID=scaffold15|size1195317:hsp:597:1.3.0.9;Parent=scaffold15|size1195317:hit:597:1.3.0.9;Target=species:%252528GTT%252529n|genus:Simple_repeat 1 22 +
scaffold15|size1195317	repeatmasker	match	961898	961936	32	+	.	ID=scaffold15|size1195317:hit:598:1.3.0.9;Name=species:%2528GTT%2529n|genus:Simple_repeat;Target=species:%2528GTT%2529n|genus:Simple_repeat 1 39 +
scaffold15|size1195317	repeatmasker	match_part	961898	961936	32	+	.	ID=scaffold15|size1195317:hsp:598:1.3.0.9;Parent=scaffold15|size1195317:hit:598:1.3.0.9;Target=species:%252528GTT%252529n|genus:Simple_repeat 1 39 +
scaffold15|size1195317	repeatmasker	match	991284	991332	15	+	.	ID=scaffold15|size1195317:hit:599:1.3.0.9;Name=species:%2528GTT%2529n|genus:Simple_repeat;Target=species:%2528GTT%2529n|genus:Simple_repeat 1 49 +
scaffold15|size1195317	repeatmasker	match_part	991284	991332	15	+	.	ID=scaffold15|size1195317:hsp:599:1.3.0.9;Parent=scaffold15|size1195317:hit:599:1.3.0.9;Target=species:%252528GTT%252529n|genus:Simple_repeat 1 49 +
scaffold15|size1195317	repeatmasker	match	947938	947986	19	+	.	ID=scaffold15|size1195317:hit:600:1.3.0.9;Name=species:%2528GGTGTT%2529n|genus:Simple_repeat;Target=species:%2528GGTGTT%2529n|genus:Simple_repeat 1 85 +
scaffold15|size1195317	repeatmasker	match_part	947938	947986	19	+	.	ID=scaffold15|size1195317:hsp:600:1.3.0.9;Parent=scaffold15|size1195317:hit:600:1.3.0.9;Target=species:%252528GGTGTT%252529n|genus:Simple_repeat 1 85 +
scaffold15|size1195317	repeatmasker	match	916839	916865	14	+	.	ID=scaffold15|size1195317:hit:601:1.3.0.9;Name=species:%2528TACCA%2529n|genus:Simple_repeat;Target=species:%2528TACCA%2529n|genus:Simple_repeat 1 27 +
scaffold15|size1195317	repeatmasker	match_part	916839	916865	14	+	.	ID=scaffold15|size1195317:hsp:601:1.3.0.9;Parent=scaffold15|size1195317:hit:601:1.3.0.9;Target=species:%252528TACCA%252529n|genus:Simple_repeat 1 27 +
scaffold15|size1195317	repeatmasker	match	972667	972738	54	+	.	ID=scaffold15|size1195317:hit:602:1.3.0.9;Name=species:%2528GTGACACCAA%2529n|genus:Simple_repeat;Target=species:%2528GTGACACCAA%2529n|genus:Simple_repeat 1 72 +
scaffold15|size1195317	repeatmasker	match_part	972667	972738	54	+	.	ID=scaffold15|size1195317:hsp:602:1.3.0.9;Parent=scaffold15|size1195317:hit:602:1.3.0.9;Target=species:%252528GTGACACCAA%252529n|genus:Simple_repeat 1 72 +
scaffold15|size1195317	repeatmasker	match	946700	946728	15	+	.	ID=scaffold15|size1195317:hit:603:1.3.0.9;Name=species:%2528TTG%2529n|genus:Simple_repeat;Target=species:%2528TTG%2529n|genus:Simple_repeat 1 31 +
scaffold15|size1195317	repeatmasker	match_part	946700	946728	15	+	.	ID=scaffold15|size1195317:hsp:603:1.3.0.9;Parent=scaffold15|size1195317:hit:603:1.3.0.9;Target=species:%252528TTG%252529n|genus:Simple_repeat 1 31 +
scaffold15|size1195317	repeatmasker	match	947987	948025	19	+	.	ID=scaffold15|size1195317:hit:604:1.3.0.9;Name=species:%2528TTG%2529n|genus:Simple_repeat;Target=species:%2528TTG%2529n|genus:Simple_repeat 1 39 +
scaffold15|size1195317	repeatmasker	match_part	947987	948025	19	+	.	ID=scaffold15|size1195317:hsp:604:1.3.0.9;Parent=scaffold15|size1195317:hit:604:1.3.0.9;Target=species:%252528TTG%252529n|genus:Simple_repeat 1 39 +
scaffold15|size1195317	repeatmasker	match	970696	970715	16	+	.	ID=scaffold15|size1195317:hit:605:1.3.0.9;Name=species:%2528CTG%2529n|genus:Simple_repeat;Target=species:%2528CTG%2529n|genus:Simple_repeat 1 20 +
scaffold15|size1195317	repeatmasker	match_part	970696	970715	16	+	.	ID=scaffold15|size1195317:hsp:605:1.3.0.9;Parent=scaffold15|size1195317:hit:605:1.3.0.9;Target=species:%252528CTG%252529n|genus:Simple_repeat 1 20 +
scaffold15|size1195317	repeatmasker	match	915166	915193	13	+	.	ID=scaffold15|size1195317:hit:606:1.3.0.9;Name=species:%2528CTT%2529n|genus:Simple_repeat;Target=species:%2528CTT%2529n|genus:Simple_repeat 1 27 +
scaffold15|size1195317	repeatmasker	match_part	915166	915193	13	+	.	ID=scaffold15|size1195317:hsp:606:1.3.0.9;Parent=scaffold15|size1195317:hit:606:1.3.0.9;Target=species:%252528CTT%252529n|genus:Simple_repeat 1 27 +
scaffold15|size1195317	repeatmasker	match	975979	976785	712	+	.	ID=scaffold15|size1195317:hit:607:1.3.0.9;Name=species:%2528AGAAGAAAGA%2529n|genus:Simple_repeat;Target=species:%2528AGAAGAAAGA%2529n|genus:Simple_repeat 1 793 +
scaffold15|size1195317	repeatmasker	match_part	975979	976785	712	+	.	ID=scaffold15|size1195317:hsp:607:1.3.0.9;Parent=scaffold15|size1195317:hit:607:1.3.0.9;Target=species:%252528AGAAGAAAGA%252529n|genus:Simple_repeat 1 793 +
scaffold15|size1195317	repeatmasker	match	946836	946861	17	+	.	ID=scaffold15|size1195317:hit:608:1.3.0.9;Name=species:%2528TGT%2529n|genus:Simple_repeat;Target=species:%2528TGT%2529n|genus:Simple_repeat 1 26 +
scaffold15|size1195317	repeatmasker	match_part	946836	946861	17	+	.	ID=scaffold15|size1195317:hsp:608:1.3.0.9;Parent=scaffold15|size1195317:hit:608:1.3.0.9;Target=species:%252528TGT%252529n|genus:Simple_repeat 1 26 +
scaffold15|size1195317	repeatmasker	match	901030	901291	476	+	.	ID=scaffold15|size1195317:hit:609:1.3.0.9;Name=species:rnd-5_family-2246|genus:Unknown;Target=species:rnd-5_family-2246|genus:Unknown 2225 2486 +
scaffold15|size1195317	repeatmasker	match_part	901030	901291	476	+	.	ID=scaffold15|size1195317:hsp:609:1.3.0.9;Parent=scaffold15|size1195317:hit:609:1.3.0.9;Target=species:rnd-5_family-2246|genus:Unknown 2225 2486 +
scaffold15|size1195317	repeatmasker	match	901427	902252	1724	+	.	ID=scaffold15|size1195317:hit:610:1.3.0.9;Name=species:rnd-5_family-2246|genus:Unknown;Target=species:rnd-5_family-2246|genus:Unknown 1294 2123 +
scaffold15|size1195317	repeatmasker	match_part	901427	902252	1724	+	.	ID=scaffold15|size1195317:hsp:610:1.3.0.9;Parent=scaffold15|size1195317:hit:610:1.3.0.9;Target=species:rnd-5_family-2246|genus:Unknown 1294 2123 +
scaffold15|size1195317	repeatmasker	match	902333	902569	446	+	.	ID=scaffold15|size1195317:hit:611:1.3.0.9;Name=species:rnd-5_family-2246|genus:Unknown;Target=species:rnd-5_family-2246|genus:Unknown 385 641 +
scaffold15|size1195317	repeatmasker	match_part	902333	902569	446	+	.	ID=scaffold15|size1195317:hsp:611:1.3.0.9;Parent=scaffold15|size1195317:hit:611:1.3.0.9;Target=species:rnd-5_family-2246|genus:Unknown 385 641 +
scaffold15|size1195317	repeatmasker	match	902929	903101	742	+	.	ID=scaffold15|size1195317:hit:612:1.3.0.9;Name=species:genome_8_15344|genus:Unspecified;Target=species:genome_8_15344|genus:Unspecified 1 173 +
scaffold15|size1195317	repeatmasker	match_part	902929	903101	742	+	.	ID=scaffold15|size1195317:hsp:612:1.3.0.9;Parent=scaffold15|size1195317:hit:612:1.3.0.9;Target=species:genome_8_15344|genus:Unspecified 1 173 +
scaffold15|size1195317	repeatmasker	match	903561	905225	3160	+	.	ID=scaffold15|size1195317:hit:613:1.3.0.9;Name=species:rnd-1_family-237|genus:Unknown;Target=species:rnd-1_family-237|genus:Unknown 194 579 +
scaffold15|size1195317	repeatmasker	match_part	903561	905225	3160	+	.	ID=scaffold15|size1195317:hsp:613:1.3.0.9;Parent=scaffold15|size1195317:hit:613:1.3.0.9;Target=species:rnd-1_family-237|genus:Unknown 194 579 +
scaffold15|size1195317	repeatmasker	match	905312	905636	1381	+	.	ID=scaffold15|size1195317:hit:614:1.3.0.9;Name=species:rnd-5_family-1237|genus:Unknown;Target=species:rnd-5_family-1237|genus:Unknown 87 406 +
scaffold15|size1195317	repeatmasker	match_part	905312	905636	1381	+	.	ID=scaffold15|size1195317:hsp:614:1.3.0.9;Parent=scaffold15|size1195317:hit:614:1.3.0.9;Target=species:rnd-5_family-1237|genus:Unknown 87 406 +
scaffold15|size1195317	repeatmasker	match	905711	905859	303	+	.	ID=scaffold15|size1195317:hit:615:1.3.0.9;Name=species:genome_5_4369|genus:Unspecified;Target=species:genome_5_4369|genus:Unspecified 256 403 +
scaffold15|size1195317	repeatmasker	match_part	905711	905859	303	+	.	ID=scaffold15|size1195317:hsp:615:1.3.0.9;Parent=scaffold15|size1195317:hit:615:1.3.0.9;Target=species:genome_5_4369|genus:Unspecified 256 403 +
scaffold15|size1195317	repeatmasker	match	906062	906538	353	+	.	ID=scaffold15|size1195317:hit:616:1.3.0.9;Name=species:rnd-5_family-392|genus:Unknown;Target=species:rnd-5_family-392|genus:Unknown 255 516 +
scaffold15|size1195317	repeatmasker	match_part	906062	906538	353	+	.	ID=scaffold15|size1195317:hsp:616:1.3.0.9;Parent=scaffold15|size1195317:hit:616:1.3.0.9;Target=species:rnd-5_family-392|genus:Unknown 255 516 +
scaffold15|size1195317	repeatmasker	match	906614	906906	548	+	.	ID=scaffold15|size1195317:hit:617:1.3.0.9;Name=species:genome_6_2456|genus:Unspecified;Target=species:genome_6_2456|genus:Unspecified 222 377 +
scaffold15|size1195317	repeatmasker	match_part	906614	906906	548	+	.	ID=scaffold15|size1195317:hsp:617:1.3.0.9;Parent=scaffold15|size1195317:hit:617:1.3.0.9;Target=species:genome_6_2456|genus:Unspecified 222 377 +
scaffold15|size1195317	repeatmasker	match	907176	907524	700	+	.	ID=scaffold15|size1195317:hit:618:1.3.0.9;Name=species:rnd-5_family-569|genus:Unknown;Target=species:rnd-5_family-569|genus:Unknown 2430 2747 +
scaffold15|size1195317	repeatmasker	match_part	907176	907524	700	+	.	ID=scaffold15|size1195317:hsp:618:1.3.0.9;Parent=scaffold15|size1195317:hit:618:1.3.0.9;Target=species:rnd-5_family-569|genus:Unknown 2430 2747 +
scaffold15|size1195317	repeatmasker	match	907663	907737	256	+	.	ID=scaffold15|size1195317:hit:619:1.3.0.9;Name=species:genome_1_5829|genus:Unspecified;Target=species:genome_1_5829|genus:Unspecified 1 75 +
scaffold15|size1195317	repeatmasker	match_part	907663	907737	256	+	.	ID=scaffold15|size1195317:hsp:619:1.3.0.9;Parent=scaffold15|size1195317:hit:619:1.3.0.9;Target=species:genome_1_5829|genus:Unspecified 1 75 +
scaffold15|size1195317	repeatmasker	match	917262	917838	4364	+	.	ID=scaffold15|size1195317:hit:620:1.3.0.9;Name=species:genome_1_9665|genus:Unspecified;Target=species:genome_1_9665|genus:Unspecified 1 576 +
scaffold15|size1195317	repeatmasker	match_part	917262	917838	4364	+	.	ID=scaffold15|size1195317:hsp:620:1.3.0.9;Parent=scaffold15|size1195317:hit:620:1.3.0.9;Target=species:genome_1_9665|genus:Unspecified 1 576 +
scaffold15|size1195317	repeatmasker	match	918151	918397	368	+	.	ID=scaffold15|size1195317:hit:621:1.3.0.9;Name=species:rnd-1_family-1026|genus:Unknown;Target=species:rnd-1_family-1026|genus:Unknown 12 283 +
scaffold15|size1195317	repeatmasker	match_part	918151	918397	368	+	.	ID=scaffold15|size1195317:hsp:621:1.3.0.9;Parent=scaffold15|size1195317:hit:621:1.3.0.9;Target=species:rnd-1_family-1026|genus:Unknown 12 283 +
scaffold15|size1195317	repeatmasker	match	918451	918584	378	+	.	ID=scaffold15|size1195317:hit:622:1.3.0.9;Name=species:rnd-5_family-3648|genus:Unknown;Target=species:rnd-5_family-3648|genus:Unknown 4 140 +
scaffold15|size1195317	repeatmasker	match_part	918451	918584	378	+	.	ID=scaffold15|size1195317:hsp:622:1.3.0.9;Parent=scaffold15|size1195317:hit:622:1.3.0.9;Target=species:rnd-5_family-3648|genus:Unknown 4 140 +
scaffold15|size1195317	repeatmasker	match	919052	919197	412	+	.	ID=scaffold15|size1195317:hit:623:1.3.0.9;Name=species:rnd-1_family-126|genus:Unknown;Target=species:rnd-1_family-126|genus:Unknown 563 701 +
scaffold15|size1195317	repeatmasker	match_part	919052	919197	412	+	.	ID=scaffold15|size1195317:hsp:623:1.3.0.9;Parent=scaffold15|size1195317:hit:623:1.3.0.9;Target=species:rnd-1_family-126|genus:Unknown 563 701 +
scaffold15|size1195317	repeatmasker	match	919336	919627	450	+	.	ID=scaffold15|size1195317:hit:624:1.3.0.9;Name=species:rnd-5_family-2452|genus:Unknown;Target=species:rnd-5_family-2452|genus:Unknown 1722 2021 +
scaffold15|size1195317	repeatmasker	match_part	919336	919627	450	+	.	ID=scaffold15|size1195317:hsp:624:1.3.0.9;Parent=scaffold15|size1195317:hit:624:1.3.0.9;Target=species:rnd-5_family-2452|genus:Unknown 1722 2021 +
scaffold15|size1195317	repeatmasker	match	919736	919981	1421	+	.	ID=scaffold15|size1195317:hit:625:1.3.0.9;Name=species:genome_8_12029|genus:Unspecified;Target=species:genome_8_12029|genus:Unspecified 20 292 +
scaffold15|size1195317	repeatmasker	match_part	919736	919981	1421	+	.	ID=scaffold15|size1195317:hsp:625:1.3.0.9;Parent=scaffold15|size1195317:hit:625:1.3.0.9;Target=species:genome_8_12029|genus:Unspecified 20 292 +
scaffold15|size1195317	repeatmasker	match	921452	921539	426	+	.	ID=scaffold15|size1195317:hit:626:1.3.0.9;Name=species:genome_3_21671|genus:Unspecified;Target=species:genome_3_21671|genus:Unspecified 336 433 +
scaffold15|size1195317	repeatmasker	match_part	921452	921539	426	+	.	ID=scaffold15|size1195317:hsp:626:1.3.0.9;Parent=scaffold15|size1195317:hit:626:1.3.0.9;Target=species:genome_3_21671|genus:Unspecified 336 433 +
scaffold15|size1195317	repeatmasker	match	921723	921888	441	+	.	ID=scaffold15|size1195317:hit:627:1.3.0.9;Name=species:genome_3_21671|genus:Unspecified;Target=species:genome_3_21671|genus:Unspecified 1 154 +
scaffold15|size1195317	repeatmasker	match_part	921723	921888	441	+	.	ID=scaffold15|size1195317:hsp:627:1.3.0.9;Parent=scaffold15|size1195317:hit:627:1.3.0.9;Target=species:genome_3_21671|genus:Unspecified 1 154 +
scaffold15|size1195317	repeatmasker	match	924007	924261	306	+	.	ID=scaffold15|size1195317:hit:628:1.3.0.9;Name=species:scaffold122|size482992_%2528dbseq-nr_654%2529_%255B248621%252C254518%255D|genus:Unspecified;Target=species:scaffold122|size482992_%2528dbseq-nr_654%2529_%255B248621%252C254518%255D|genus:Unspecified 2180 2409 +
scaffold15|size1195317	repeatmasker	match_part	924007	924261	306	+	.	ID=scaffold15|size1195317:hsp:628:1.3.0.9;Parent=scaffold15|size1195317:hit:628:1.3.0.9;Target=species:scaffold122|size482992_%252528dbseq-nr_654%252529_%25255B248621%25252C254518%25255D|genus:Unspecified 2180 2409 +
scaffold15|size1195317	repeatmasker	match	926511	926597	371	+	.	ID=scaffold15|size1195317:hit:629:1.3.0.9;Name=species:genome_3_21671|genus:Unspecified;Target=species:genome_3_21671|genus:Unspecified 336 432 +
scaffold15|size1195317	repeatmasker	match_part	926511	926597	371	+	.	ID=scaffold15|size1195317:hsp:629:1.3.0.9;Parent=scaffold15|size1195317:hit:629:1.3.0.9;Target=species:genome_3_21671|genus:Unspecified 336 432 +
scaffold15|size1195317	repeatmasker	match	926781	926946	413	+	.	ID=scaffold15|size1195317:hit:630:1.3.0.9;Name=species:genome_3_21671|genus:Unspecified;Target=species:genome_3_21671|genus:Unspecified 1 154 +
scaffold15|size1195317	repeatmasker	match_part	926781	926946	413	+	.	ID=scaffold15|size1195317:hsp:630:1.3.0.9;Parent=scaffold15|size1195317:hit:630:1.3.0.9;Target=species:genome_3_21671|genus:Unspecified 1 154 +
scaffold15|size1195317	repeatmasker	match	948290	949351	3175	+	.	ID=scaffold15|size1195317:hit:631:1.3.0.9;Name=species:rnd-1_family-61|genus:Unknown;Target=species:rnd-1_family-61|genus:Unknown 2 508 +
scaffold15|size1195317	repeatmasker	match_part	948290	949351	3175	+	.	ID=scaffold15|size1195317:hsp:631:1.3.0.9;Parent=scaffold15|size1195317:hit:631:1.3.0.9;Target=species:rnd-1_family-61|genus:Unknown 2 508 +
scaffold15|size1195317	repeatmasker	match	955388	956587	4559	+	.	ID=scaffold15|size1195317:hit:632:1.3.0.9;Name=species:rnd-1_family-315|genus:Unknown;Target=species:rnd-1_family-315|genus:Unknown 1 724 +
scaffold15|size1195317	repeatmasker	match_part	955388	956587	4559	+	.	ID=scaffold15|size1195317:hsp:632:1.3.0.9;Parent=scaffold15|size1195317:hit:632:1.3.0.9;Target=species:rnd-1_family-315|genus:Unknown 1 724 +
scaffold15|size1195317	repeatmasker	match	956920	957694	5263	+	.	ID=scaffold15|size1195317:hit:633:1.3.0.9;Name=species:rnd-1_family-86|genus:Unknown;Target=species:rnd-1_family-86|genus:Unknown 1 826 +
scaffold15|size1195317	repeatmasker	match_part	956920	957694	5263	+	.	ID=scaffold15|size1195317:hsp:633:1.3.0.9;Parent=scaffold15|size1195317:hit:633:1.3.0.9;Target=species:rnd-1_family-86|genus:Unknown 1 826 +
scaffold15|size1195317	repeatmasker	match	972230	972579	1784	+	.	ID=scaffold15|size1195317:hit:634:1.3.0.9;Name=species:genome_1_17335|genus:Unspecified;Target=species:genome_1_17335|genus:Unspecified 1 335 +
scaffold15|size1195317	repeatmasker	match_part	972230	972579	1784	+	.	ID=scaffold15|size1195317:hsp:634:1.3.0.9;Parent=scaffold15|size1195317:hit:634:1.3.0.9;Target=species:genome_1_17335|genus:Unspecified 1 335 +
scaffold15|size1195317	repeatmasker	match	972635	972666	259	+	.	ID=scaffold15|size1195317:hit:635:1.3.0.9;Name=species:genome_11_13808|genus:Unspecified;Target=species:genome_11_13808|genus:Unspecified 299 330 +
scaffold15|size1195317	repeatmasker	match_part	972635	972666	259	+	.	ID=scaffold15|size1195317:hsp:635:1.3.0.9;Parent=scaffold15|size1195317:hit:635:1.3.0.9;Target=species:genome_11_13808|genus:Unspecified 299 330 +
scaffold15|size1195317	repeatmasker	match	972739	972862	1083	+	.	ID=scaffold15|size1195317:hit:636:1.3.0.9;Name=species:genome_1_17335|genus:Unspecified;Target=species:genome_1_17335|genus:Unspecified 680 803 +
scaffold15|size1195317	repeatmasker	match_part	972739	972862	1083	+	.	ID=scaffold15|size1195317:hsp:636:1.3.0.9;Parent=scaffold15|size1195317:hit:636:1.3.0.9;Target=species:genome_1_17335|genus:Unspecified 680 803 +
scaffold15|size1195317	repeatmasker	match	974011	974250	674	+	.	ID=scaffold15|size1195317:hit:637:1.3.0.9;Name=species:rnd-5_family-2349|genus:Unknown;Target=species:rnd-5_family-2349|genus:Unknown 515 737 +
scaffold15|size1195317	repeatmasker	match_part	974011	974250	674	+	.	ID=scaffold15|size1195317:hsp:637:1.3.0.9;Parent=scaffold15|size1195317:hit:637:1.3.0.9;Target=species:rnd-5_family-2349|genus:Unknown 515 737 +
scaffold15|size1195317	repeatmasker	match	974397	974648	572	+	.	ID=scaffold15|size1195317:hit:638:1.3.0.9;Name=species:genome_7_13492|genus:Unspecified;Target=species:genome_7_13492|genus:Unspecified 661 923 +
scaffold15|size1195317	repeatmasker	match_part	974397	974648	572	+	.	ID=scaffold15|size1195317:hsp:638:1.3.0.9;Parent=scaffold15|size1195317:hit:638:1.3.0.9;Target=species:genome_7_13492|genus:Unspecified 661 923 +
scaffold15|size1195317	repeatmasker	match	974938	975134	494	+	.	ID=scaffold15|size1195317:hit:639:1.3.0.9;Name=species:genome_7_13492|genus:Unspecified;Target=species:genome_7_13492|genus:Unspecified 219 419 +
scaffold15|size1195317	repeatmasker	match_part	974938	975134	494	+	.	ID=scaffold15|size1195317:hsp:639:1.3.0.9;Parent=scaffold15|size1195317:hit:639:1.3.0.9;Target=species:genome_7_13492|genus:Unspecified 219 419 +
scaffold15|size1195317	repeatmasker	match	975333	975935	2632	+	.	ID=scaffold15|size1195317:hit:640:1.3.0.9;Name=species:rnd-5_family-342|genus:Unknown;Target=species:rnd-5_family-342|genus:Unknown 1 668 +
scaffold15|size1195317	repeatmasker	match_part	975333	975935	2632	+	.	ID=scaffold15|size1195317:hsp:640:1.3.0.9;Parent=scaffold15|size1195317:hit:640:1.3.0.9;Target=species:rnd-5_family-342|genus:Unknown 1 668 +
scaffold15|size1195317	repeatmasker	match	976971	977515	2976	+	.	ID=scaffold15|size1195317:hit:641:1.3.0.9;Name=species:rnd-1_family-986|genus:DNA%252FPIF-Harbinger;Target=species:rnd-1_family-986|genus:DNA%252FPIF-Harbinger 27 472 +
scaffold15|size1195317	repeatmasker	match_part	976971	977515	2976	+	.	ID=scaffold15|size1195317:hsp:641:1.3.0.9;Parent=scaffold15|size1195317:hit:641:1.3.0.9;Target=species:rnd-1_family-986|genus:DNA%25252FPIF-Harbinger 27 472 +
scaffold15|size1195317	repeatmasker	match	977799	977971	1098	+	.	ID=scaffold15|size1195317:hit:642:1.3.0.9;Name=species:rnd-1_family-1333|genus:Unknown;Target=species:rnd-1_family-1333|genus:Unknown 1 179 +
scaffold15|size1195317	repeatmasker	match_part	977799	977971	1098	+	.	ID=scaffold15|size1195317:hsp:642:1.3.0.9;Parent=scaffold15|size1195317:hit:642:1.3.0.9;Target=species:rnd-1_family-1333|genus:Unknown 1 179 +
scaffold15|size1195317	repeatmasker	match	979472	979664	982	+	.	ID=scaffold15|size1195317:hit:643:1.3.0.9;Name=species:rnd-1_family-1057|genus:Unknown;Target=species:rnd-1_family-1057|genus:Unknown 1 195 +
scaffold15|size1195317	repeatmasker	match_part	979472	979664	982	+	.	ID=scaffold15|size1195317:hsp:643:1.3.0.9;Parent=scaffold15|size1195317:hit:643:1.3.0.9;Target=species:rnd-1_family-1057|genus:Unknown 1 195 +
scaffold15|size1195317	repeatmasker	match	982776	983117	466	+	.	ID=scaffold15|size1195317:hit:644:1.3.0.9;Name=species:rnd-1_family-619|genus:Unknown;Target=species:rnd-1_family-619|genus:Unknown 1261 1601 +
scaffold15|size1195317	repeatmasker	match_part	982776	983117	466	+	.	ID=scaffold15|size1195317:hsp:644:1.3.0.9;Parent=scaffold15|size1195317:hit:644:1.3.0.9;Target=species:rnd-1_family-619|genus:Unknown 1261 1601 +
scaffold15|size1195317	repeatmasker	match	984217	984594	854	+	.	ID=scaffold15|size1195317:hit:645:1.3.0.9;Name=species:rnd-1_family-534|genus:LINE%252FAmbal;Target=species:rnd-1_family-534|genus:LINE%252FAmbal 255 629 +
scaffold15|size1195317	repeatmasker	match_part	984217	984594	854	+	.	ID=scaffold15|size1195317:hsp:645:1.3.0.9;Parent=scaffold15|size1195317:hit:645:1.3.0.9;Target=species:rnd-1_family-534|genus:LINE%25252FAmbal 255 629 +
scaffold15|size1195317	repeatmasker	match	986074	986772	1208	+	.	ID=scaffold15|size1195317:hit:646:1.3.0.9;Name=species:rnd-4_family-290|genus:LINE%252FAmbal;Target=species:rnd-4_family-290|genus:LINE%252FAmbal 248 942 +
scaffold15|size1195317	repeatmasker	match_part	986074	986772	1208	+	.	ID=scaffold15|size1195317:hsp:646:1.3.0.9;Parent=scaffold15|size1195317:hit:646:1.3.0.9;Target=species:rnd-4_family-290|genus:LINE%25252FAmbal 248 942 +
scaffold15|size1195317	repeatmasker	match	989412	990833	3686	+	.	ID=scaffold15|size1195317:hit:647:1.3.0.9;Name=species:rnd-5_family-1463|genus:LTR%252FCopia;Target=species:rnd-5_family-1463|genus:LTR%252FCopia 2457 3751 +
scaffold15|size1195317	repeatmasker	match_part	989412	990833	3686	+	.	ID=scaffold15|size1195317:hsp:647:1.3.0.9;Parent=scaffold15|size1195317:hit:647:1.3.0.9;Target=species:rnd-5_family-1463|genus:LTR%25252FCopia 2457 3751 +
scaffold15|size1195317	repeatmasker	match	990942	991068	491	+	.	ID=scaffold15|size1195317:hit:648:1.3.0.9;Name=species:rnd-5_family-1463|genus:LTR%252FCopia;Target=species:rnd-5_family-1463|genus:LTR%252FCopia 2314 2440 +
scaffold15|size1195317	repeatmasker	match_part	990942	991068	491	+	.	ID=scaffold15|size1195317:hsp:648:1.3.0.9;Parent=scaffold15|size1195317:hit:648:1.3.0.9;Target=species:rnd-5_family-1463|genus:LTR%25252FCopia 2314 2440 +
scaffold15|size1195317	repeatmasker	match	991750	997878	54202	+	.	ID=scaffold15|size1195317:hit:649:1.3.0.9;Name=species:scaffold6|size974155_%2528dbseq-nr_242%2529_%255B422877%252C429011%255D|genus:Unspecified;Target=species:scaffold6|size974155_%2528dbseq-nr_242%2529_%255B422877%252C429011%255D|genus:Unspecified 1 6135 +
scaffold15|size1195317	repeatmasker	match_part	991750	997878	54202	+	.	ID=scaffold15|size1195317:hsp:649:1.3.0.9;Parent=scaffold15|size1195317:hit:649:1.3.0.9;Target=species:scaffold6|size974155_%252528dbseq-nr_242%252529_%25255B422877%25252C429011%25255D|genus:Unspecified 1 6135 +
scaffold15|size1195317	repeatmasker	match	999093	999999	1682	+	.	ID=scaffold15|size1195317:hit:650:1.3.0.9;Name=species:rnd-5_family-1463|genus:LTR%252FCopia;Target=species:rnd-5_family-1463|genus:LTR%252FCopia 311 987 +
scaffold15|size1195317	repeatmasker	match_part	999093	999999	1682	+	.	ID=scaffold15|size1195317:hsp:650:1.3.0.9;Parent=scaffold15|size1195317:hit:650:1.3.0.9;Target=species:rnd-5_family-1463|genus:LTR%25252FCopia 311 987 +
scaffold15|size1195317	repeatmasker	match	1052392	1052420	12	+	.	ID=scaffold15|size1195317:hit:651:1.3.0.10;Name=species:A-rich|genus:Low_complexity;Target=species:A-rich|genus:Low_complexity 1 30 +
scaffold15|size1195317	repeatmasker	match_part	1052392	1052420	12	+	.	ID=scaffold15|size1195317:hsp:651:1.3.0.10;Parent=scaffold15|size1195317:hit:651:1.3.0.10;Target=species:A-rich|genus:Low_complexity 1 30 +
scaffold15|size1195317	repeatmasker	match	1003771	1003856	97	+	.	ID=scaffold15|size1195317:hit:652:1.3.0.10;Name=species:%2528AT%2529n|genus:Simple_repeat;Target=species:%2528AT%2529n|genus:Simple_repeat 1 87 +
scaffold15|size1195317	repeatmasker	match_part	1003771	1003856	97	+	.	ID=scaffold15|size1195317:hsp:652:1.3.0.10;Parent=scaffold15|size1195317:hit:652:1.3.0.10;Target=species:%252528AT%252529n|genus:Simple_repeat 1 87 +
scaffold15|size1195317	repeatmasker	match	1114222	1114295	12	+	.	ID=scaffold15|size1195317:hit:653:1.3.0.10;Name=species:%2528TCTG%2529n|genus:Simple_repeat;Target=species:%2528TCTG%2529n|genus:Simple_repeat 1 73 +
scaffold15|size1195317	repeatmasker	match_part	1114222	1114295	12	+	.	ID=scaffold15|size1195317:hsp:653:1.3.0.10;Parent=scaffold15|size1195317:hit:653:1.3.0.10;Target=species:%252528TCTG%252529n|genus:Simple_repeat 1 73 +
scaffold15|size1195317	repeatmasker	match	1151863	1151902	12	+	.	ID=scaffold15|size1195317:hit:654:1.3.0.10;Name=species:%2528AAT%2529n|genus:Simple_repeat;Target=species:%2528AAT%2529n|genus:Simple_repeat 1 40 +
scaffold15|size1195317	repeatmasker	match_part	1151863	1151902	12	+	.	ID=scaffold15|size1195317:hsp:654:1.3.0.10;Parent=scaffold15|size1195317:hit:654:1.3.0.10;Target=species:%252528AAT%252529n|genus:Simple_repeat 1 40 +
scaffold15|size1195317	repeatmasker	match	1033969	1033990	14	+	.	ID=scaffold15|size1195317:hit:655:1.3.0.10;Name=species:%2528CTT%2529n|genus:Simple_repeat;Target=species:%2528CTT%2529n|genus:Simple_repeat 1 21 +
scaffold15|size1195317	repeatmasker	match_part	1033969	1033990	14	+	.	ID=scaffold15|size1195317:hsp:655:1.3.0.10;Parent=scaffold15|size1195317:hit:655:1.3.0.10;Target=species:%252528CTT%252529n|genus:Simple_repeat 1 21 +
scaffold15|size1195317	repeatmasker	match	1033515	1033568	25	+	.	ID=scaffold15|size1195317:hit:656:1.3.0.10;Name=species:%2528ACA%2529n|genus:Simple_repeat;Target=species:%2528ACA%2529n|genus:Simple_repeat 1 56 +
scaffold15|size1195317	repeatmasker	match_part	1033515	1033568	25	+	.	ID=scaffold15|size1195317:hsp:656:1.3.0.10;Parent=scaffold15|size1195317:hit:656:1.3.0.10;Target=species:%252528ACA%252529n|genus:Simple_repeat 1 56 +
scaffold15|size1195317	repeatmasker	match	1073484	1073535	16	+	.	ID=scaffold15|size1195317:hit:657:1.3.0.10;Name=species:%2528AATTAA%2529n|genus:Simple_repeat;Target=species:%2528AATTAA%2529n|genus:Simple_repeat 1 52 +
scaffold15|size1195317	repeatmasker	match_part	1073484	1073535	16	+	.	ID=scaffold15|size1195317:hsp:657:1.3.0.10;Parent=scaffold15|size1195317:hit:657:1.3.0.10;Target=species:%252528AATTAA%252529n|genus:Simple_repeat 1 52 +
scaffold15|size1195317	repeatmasker	match	1007452	1007469	14	+	.	ID=scaffold15|size1195317:hit:658:1.3.0.10;Name=species:%2528CAA%2529n|genus:Simple_repeat;Target=species:%2528CAA%2529n|genus:Simple_repeat 1 18 +
scaffold15|size1195317	repeatmasker	match_part	1007452	1007469	14	+	.	ID=scaffold15|size1195317:hsp:658:1.3.0.10;Parent=scaffold15|size1195317:hit:658:1.3.0.10;Target=species:%252528CAA%252529n|genus:Simple_repeat 1 18 +
scaffold15|size1195317	repeatmasker	match	1120814	1120865	58	+	.	ID=scaffold15|size1195317:hit:659:1.3.0.10;Name=species:%2528ATG%2529n|genus:Simple_repeat;Target=species:%2528ATG%2529n|genus:Simple_repeat 1 52 +
scaffold15|size1195317	repeatmasker	match_part	1120814	1120865	58	+	.	ID=scaffold15|size1195317:hsp:659:1.3.0.10;Parent=scaffold15|size1195317:hit:659:1.3.0.10;Target=species:%252528ATG%252529n|genus:Simple_repeat 1 52 +
scaffold15|size1195317	repeatmasker	match	1126410	1126524	135	+	.	ID=scaffold15|size1195317:hit:660:1.3.0.10;Name=species:%2528TC%2529n|genus:Simple_repeat;Target=species:%2528TC%2529n|genus:Simple_repeat 1 115 +
scaffold15|size1195317	repeatmasker	match_part	1126410	1126524	135	+	.	ID=scaffold15|size1195317:hsp:660:1.3.0.10;Parent=scaffold15|size1195317:hit:660:1.3.0.10;Target=species:%252528TC%252529n|genus:Simple_repeat 1 115 +
scaffold15|size1195317	repeatmasker	match	1006668	1006693	17	+	.	ID=scaffold15|size1195317:hit:661:1.3.0.10;Name=species:%2528CAC%2529n|genus:Simple_repeat;Target=species:%2528CAC%2529n|genus:Simple_repeat 1 26 +
scaffold15|size1195317	repeatmasker	match_part	1006668	1006693	17	+	.	ID=scaffold15|size1195317:hsp:661:1.3.0.10;Parent=scaffold15|size1195317:hit:661:1.3.0.10;Target=species:%252528CAC%252529n|genus:Simple_repeat 1 26 +
scaffold15|size1195317	repeatmasker	match	1148259	1148287	31	+	.	ID=scaffold15|size1195317:hit:662:1.3.0.10;Name=species:%2528AGG%2529n|genus:Simple_repeat;Target=species:%2528AGG%2529n|genus:Simple_repeat 1 29 +
scaffold15|size1195317	repeatmasker	match_part	1148259	1148287	31	+	.	ID=scaffold15|size1195317:hsp:662:1.3.0.10;Parent=scaffold15|size1195317:hit:662:1.3.0.10;Target=species:%252528AGG%252529n|genus:Simple_repeat 1 29 +
scaffold15|size1195317	repeatmasker	match	1044983	1045155	164	+	.	ID=scaffold15|size1195317:hit:663:1.3.0.10;Name=species:%2528C%2529n|genus:Simple_repeat;Target=species:%2528C%2529n|genus:Simple_repeat 1 173 +
scaffold15|size1195317	repeatmasker	match_part	1044983	1045155	164	+	.	ID=scaffold15|size1195317:hsp:663:1.3.0.10;Parent=scaffold15|size1195317:hit:663:1.3.0.10;Target=species:%252528C%252529n|genus:Simple_repeat 1 173 +
scaffold15|size1195317	repeatmasker	match	1058512	1058539	29	+	.	ID=scaffold15|size1195317:hit:664:1.3.0.10;Name=species:%2528AGTAT%2529n|genus:Simple_repeat;Target=species:%2528AGTAT%2529n|genus:Simple_repeat 1 28 +
scaffold15|size1195317	repeatmasker	match_part	1058512	1058539	29	+	.	ID=scaffold15|size1195317:hsp:664:1.3.0.10;Parent=scaffold15|size1195317:hit:664:1.3.0.10;Target=species:%252528AGTAT%252529n|genus:Simple_repeat 1 28 +
scaffold15|size1195317	repeatmasker	match	1034258	1034310	18	+	.	ID=scaffold15|size1195317:hit:665:1.3.0.10;Name=species:%2528ACG%2529n|genus:Simple_repeat;Target=species:%2528ACG%2529n|genus:Simple_repeat 1 54 +
scaffold15|size1195317	repeatmasker	match_part	1034258	1034310	18	+	.	ID=scaffold15|size1195317:hsp:665:1.3.0.10;Parent=scaffold15|size1195317:hit:665:1.3.0.10;Target=species:%252528ACG%252529n|genus:Simple_repeat 1 54 +
scaffold15|size1195317	repeatmasker	match	1075214	1075232	15	+	.	ID=scaffold15|size1195317:hit:666:1.3.0.10;Name=species:%2528ACG%2529n|genus:Simple_repeat;Target=species:%2528ACG%2529n|genus:Simple_repeat 1 19 +
scaffold15|size1195317	repeatmasker	match_part	1075214	1075232	15	+	.	ID=scaffold15|size1195317:hsp:666:1.3.0.10;Parent=scaffold15|size1195317:hit:666:1.3.0.10;Target=species:%252528ACG%252529n|genus:Simple_repeat 1 19 +
scaffold15|size1195317	repeatmasker	match	1075568	1075590	14	+	.	ID=scaffold15|size1195317:hit:667:1.3.0.10;Name=species:%2528CGA%2529n|genus:Simple_repeat;Target=species:%2528CGA%2529n|genus:Simple_repeat 1 24 +
scaffold15|size1195317	repeatmasker	match_part	1075568	1075590	14	+	.	ID=scaffold15|size1195317:hsp:667:1.3.0.10;Parent=scaffold15|size1195317:hit:667:1.3.0.10;Target=species:%252528CGA%252529n|genus:Simple_repeat 1 24 +
scaffold15|size1195317	repeatmasker	match	1162065	1162193	77	+	.	ID=scaffold15|size1195317:hit:668:1.3.0.10;Name=species:%2528CTTCTT%2529n|genus:Simple_repeat;Target=species:%2528CTTCTT%2529n|genus:Simple_repeat 1 128 +
scaffold15|size1195317	repeatmasker	match_part	1162065	1162193	77	+	.	ID=scaffold15|size1195317:hsp:668:1.3.0.10;Parent=scaffold15|size1195317:hit:668:1.3.0.10;Target=species:%252528CTTCTT%252529n|genus:Simple_repeat 1 128 +
scaffold15|size1195317	repeatmasker	match	1000350	1000720	1151	+	.	ID=scaffold15|size1195317:hit:669:1.3.0.10;Name=species:rnd-1_family-856|genus:DNA%252FMuLE-MuDR;Target=species:rnd-1_family-856|genus:DNA%252FMuLE-MuDR 192 560 +
scaffold15|size1195317	repeatmasker	match_part	1000350	1000720	1151	+	.	ID=scaffold15|size1195317:hsp:669:1.3.0.10;Parent=scaffold15|size1195317:hit:669:1.3.0.10;Target=species:rnd-1_family-856|genus:DNA%25252FMuLE-MuDR 192 560 +
scaffold15|size1195317	repeatmasker	match	1003875	1004129	394	+	.	ID=scaffold15|size1195317:hit:670:1.3.0.10;Name=species:rnd-5_family-3824|genus:Unknown;Target=species:rnd-5_family-3824|genus:Unknown 5047 5307 +
scaffold15|size1195317	repeatmasker	match_part	1003875	1004129	394	+	.	ID=scaffold15|size1195317:hsp:670:1.3.0.10;Parent=scaffold15|size1195317:hit:670:1.3.0.10;Target=species:rnd-5_family-3824|genus:Unknown 5047 5307 +
scaffold15|size1195317	repeatmasker	match	1004298	1006580	8051	+	.	ID=scaffold15|size1195317:hit:671:1.3.0.10;Name=species:rnd-5_family-1150|genus:Unknown;Target=species:rnd-5_family-1150|genus:Unknown 711 1982 +
scaffold15|size1195317	repeatmasker	match_part	1004298	1006580	8051	+	.	ID=scaffold15|size1195317:hsp:671:1.3.0.10;Parent=scaffold15|size1195317:hit:671:1.3.0.10;Target=species:rnd-5_family-1150|genus:Unknown 711 1982 +
scaffold15|size1195317	repeatmasker	match	1008929	1009043	262	+	.	ID=scaffold15|size1195317:hit:672:1.3.0.10;Name=species:genome_1_3367|genus:Unspecified;Target=species:genome_1_3367|genus:Unspecified 128 248 +
scaffold15|size1195317	repeatmasker	match_part	1008929	1009043	262	+	.	ID=scaffold15|size1195317:hsp:672:1.3.0.10;Parent=scaffold15|size1195317:hit:672:1.3.0.10;Target=species:genome_1_3367|genus:Unspecified 128 248 +
scaffold15|size1195317	repeatmasker	match	1009114	1009380	543	+	.	ID=scaffold15|size1195317:hit:673:1.3.0.10;Name=species:rnd-1_family-880|genus:Unknown;Target=species:rnd-1_family-880|genus:Unknown 2 311 +
scaffold15|size1195317	repeatmasker	match_part	1009114	1009380	543	+	.	ID=scaffold15|size1195317:hsp:673:1.3.0.10;Parent=scaffold15|size1195317:hit:673:1.3.0.10;Target=species:rnd-1_family-880|genus:Unknown 2 311 +
scaffold15|size1195317	repeatmasker	match	1010008	1010314	528	+	.	ID=scaffold15|size1195317:hit:674:1.3.0.10;Name=species:rnd-1_family-679|genus:DNA%252FPiggyBac;Target=species:rnd-1_family-679|genus:DNA%252FPiggyBac 1 320 +
scaffold15|size1195317	repeatmasker	match_part	1010008	1010314	528	+	.	ID=scaffold15|size1195317:hsp:674:1.3.0.10;Parent=scaffold15|size1195317:hit:674:1.3.0.10;Target=species:rnd-1_family-679|genus:DNA%25252FPiggyBac 1 320 +
scaffold15|size1195317	repeatmasker	match	1010380	1010553	361	+	.	ID=scaffold15|size1195317:hit:675:1.3.0.10;Name=species:rnd-1_family-1213|genus:Unknown;Target=species:rnd-1_family-1213|genus:Unknown 1 174 +
scaffold15|size1195317	repeatmasker	match_part	1010380	1010553	361	+	.	ID=scaffold15|size1195317:hsp:675:1.3.0.10;Parent=scaffold15|size1195317:hit:675:1.3.0.10;Target=species:rnd-1_family-1213|genus:Unknown 1 174 +
scaffold15|size1195317	repeatmasker	match	1011552	1011634	288	+	.	ID=scaffold15|size1195317:hit:676:1.3.0.10;Name=species:genome_7_1761|genus:Unspecified;Target=species:genome_7_1761|genus:Unspecified 568 654 +
scaffold15|size1195317	repeatmasker	match_part	1011552	1011634	288	+	.	ID=scaffold15|size1195317:hsp:676:1.3.0.10;Parent=scaffold15|size1195317:hit:676:1.3.0.10;Target=species:genome_7_1761|genus:Unspecified 568 654 +
scaffold15|size1195317	repeatmasker	match	1020837	1021104	2059	+	.	ID=scaffold15|size1195317:hit:677:1.3.0.10;Name=species:genome_1_8676|genus:Unspecified;Target=species:genome_1_8676|genus:Unspecified 1 267 +
scaffold15|size1195317	repeatmasker	match_part	1020837	1021104	2059	+	.	ID=scaffold15|size1195317:hsp:677:1.3.0.10;Parent=scaffold15|size1195317:hit:677:1.3.0.10;Target=species:genome_1_8676|genus:Unspecified 1 267 +
scaffold15|size1195317	repeatmasker	match	1026824	1028907	10656	+	.	ID=scaffold15|size1195317:hit:678:1.3.0.10;Name=species:rnd-5_family-3073|genus:Unknown;Target=species:rnd-5_family-3073|genus:Unknown 1 2132 +
scaffold15|size1195317	repeatmasker	match_part	1026824	1028907	10656	+	.	ID=scaffold15|size1195317:hsp:678:1.3.0.10;Parent=scaffold15|size1195317:hit:678:1.3.0.10;Target=species:rnd-5_family-3073|genus:Unknown 1 2132 +
scaffold15|size1195317	repeatmasker	match	1030279	1030397	251	+	.	ID=scaffold15|size1195317:hit:679:1.3.0.10;Name=species:rnd-5_family-3073|genus:Unknown;Target=species:rnd-5_family-3073|genus:Unknown 426 523 +
scaffold15|size1195317	repeatmasker	match_part	1030279	1030397	251	+	.	ID=scaffold15|size1195317:hsp:679:1.3.0.10;Parent=scaffold15|size1195317:hit:679:1.3.0.10;Target=species:rnd-5_family-3073|genus:Unknown 426 523 +
scaffold15|size1195317	repeatmasker	match	1031703	1031755	293	+	.	ID=scaffold15|size1195317:hit:680:1.3.0.10;Name=species:rnd-5_family-66|genus:Unknown;Target=species:rnd-5_family-66|genus:Unknown 249 301 +
scaffold15|size1195317	repeatmasker	match_part	1031703	1031755	293	+	.	ID=scaffold15|size1195317:hsp:680:1.3.0.10;Parent=scaffold15|size1195317:hit:680:1.3.0.10;Target=species:rnd-5_family-66|genus:Unknown 249 301 +
scaffold15|size1195317	repeatmasker	match	1031849	1031976	373	+	.	ID=scaffold15|size1195317:hit:681:1.3.0.10;Name=species:rnd-5_family-66|genus:Unknown;Target=species:rnd-5_family-66|genus:Unknown 63 185 +
scaffold15|size1195317	repeatmasker	match_part	1031849	1031976	373	+	.	ID=scaffold15|size1195317:hsp:681:1.3.0.10;Parent=scaffold15|size1195317:hit:681:1.3.0.10;Target=species:rnd-5_family-66|genus:Unknown 63 185 +
scaffold15|size1195317	repeatmasker	match	1032622	1032683	299	+	.	ID=scaffold15|size1195317:hit:682:1.3.0.10;Name=species:rnd-1_family-693|genus:Unknown;Target=species:rnd-1_family-693|genus:Unknown 50 111 +
scaffold15|size1195317	repeatmasker	match_part	1032622	1032683	299	+	.	ID=scaffold15|size1195317:hsp:682:1.3.0.10;Parent=scaffold15|size1195317:hit:682:1.3.0.10;Target=species:rnd-1_family-693|genus:Unknown 50 111 +
scaffold15|size1195317	repeatmasker	match	1033285	1033340	239	+	.	ID=scaffold15|size1195317:hit:683:1.3.0.10;Name=species:rnd-5_family-616|genus:Unknown;Target=species:rnd-5_family-616|genus:Unknown 13 68 +
scaffold15|size1195317	repeatmasker	match_part	1033285	1033340	239	+	.	ID=scaffold15|size1195317:hsp:683:1.3.0.10;Parent=scaffold15|size1195317:hit:683:1.3.0.10;Target=species:rnd-5_family-616|genus:Unknown 13 68 +
scaffold15|size1195317	repeatmasker	match	1043892	1044042	976	+	.	ID=scaffold15|size1195317:hit:684:1.3.0.10;Name=species:genome_8_12320|genus:Unspecified;Target=species:genome_8_12320|genus:Unspecified 1 150 +
scaffold15|size1195317	repeatmasker	match_part	1043892	1044042	976	+	.	ID=scaffold15|size1195317:hsp:684:1.3.0.10;Parent=scaffold15|size1195317:hit:684:1.3.0.10;Target=species:genome_8_12320|genus:Unspecified 1 150 +
scaffold15|size1195317	repeatmasker	match	1044117	1044302	424	+	.	ID=scaffold15|size1195317:hit:685:1.3.0.10;Name=species:genome_8_12320|genus:Unspecified;Target=species:genome_8_12320|genus:Unspecified 727 889 +
scaffold15|size1195317	repeatmasker	match_part	1044117	1044302	424	+	.	ID=scaffold15|size1195317:hsp:685:1.3.0.10;Parent=scaffold15|size1195317:hit:685:1.3.0.10;Target=species:genome_8_12320|genus:Unspecified 727 889 +
scaffold15|size1195317	repeatmasker	match	1045532	1045596	336	+	.	ID=scaffold15|size1195317:hit:686:1.3.0.10;Name=species:scaffold109|size879770_%2528dbseq-nr_434%2529_%255B731440%252C737336%255D|genus:Unspecified;Target=species:scaffold109|size879770_%2528dbseq-nr_434%2529_%255B731440%252C737336%255D|genus:Unspecified 5519 5585 +
scaffold15|size1195317	repeatmasker	match_part	1045532	1045596	336	+	.	ID=scaffold15|size1195317:hsp:686:1.3.0.10;Parent=scaffold15|size1195317:hit:686:1.3.0.10;Target=species:scaffold109|size879770_%252528dbseq-nr_434%252529_%25255B731440%25252C737336%25255D|genus:Unspecified 5519 5585 +
scaffold15|size1195317	repeatmasker	match	1045807	1046525	417	+	.	ID=scaffold15|size1195317:hit:687:1.3.0.10;Name=species:scaffold60|size524837_%2528dbseq-nr_150%2529_%255B42263%252C48465%255D|genus:Unspecified;Target=species:scaffold60|size524837_%2528dbseq-nr_150%2529_%255B42263%252C48465%255D|genus:Unspecified 714 1302 +
scaffold15|size1195317	repeatmasker	match_part	1045807	1046525	417	+	.	ID=scaffold15|size1195317:hsp:687:1.3.0.10;Parent=scaffold15|size1195317:hit:687:1.3.0.10;Target=species:scaffold60|size524837_%252528dbseq-nr_150%252529_%25255B42263%25252C48465%25255D|genus:Unspecified 714 1302 +
scaffold15|size1195317	repeatmasker	match	1047549	1047737	246	+	.	ID=scaffold15|size1195317:hit:688:1.3.0.10;Name=species:scaffold35|size490618_%2528dbseq-nr_715%2529_%255B281969%252C287860%255D|genus:Unspecified;Target=species:scaffold35|size490618_%2528dbseq-nr_715%2529_%255B281969%252C287860%255D|genus:Unspecified 2174 2339 +
scaffold15|size1195317	repeatmasker	match_part	1047549	1047737	246	+	.	ID=scaffold15|size1195317:hsp:688:1.3.0.10;Parent=scaffold15|size1195317:hit:688:1.3.0.10;Target=species:scaffold35|size490618_%252528dbseq-nr_715%252529_%25255B281969%25252C287860%25255D|genus:Unspecified 2174 2339 +
scaffold15|size1195317	repeatmasker	match	1047876	1047929	238	+	.	ID=scaffold15|size1195317:hit:689:1.3.0.10;Name=species:scaffold433|size259623_%2528dbseq-nr_699%2529_%255B187890%252C193857%255D|genus:Unspecified;Target=species:scaffold433|size259623_%2528dbseq-nr_699%2529_%255B187890%252C193857%255D|genus:Unspecified 3361 3414 +
scaffold15|size1195317	repeatmasker	match_part	1047876	1047929	238	+	.	ID=scaffold15|size1195317:hsp:689:1.3.0.10;Parent=scaffold15|size1195317:hit:689:1.3.0.10;Target=species:scaffold433|size259623_%252528dbseq-nr_699%252529_%25255B187890%25252C193857%25255D|genus:Unspecified 3361 3414 +
scaffold15|size1195317	repeatrunner	protein_match	1047982	1048146	83	-	.	ID=scaffold15|size1195317:hit:690:1.3.0.10;Name=gi|19423406|gb|AAL88516.1|;Target=gi|19423406|gb|AAL88516.1| 97 158 +
scaffold15|size1195317	repeatrunner	match_part	1047982	1048146	83	-	.	ID=scaffold15|size1195317:hsp:690:1.3.0.10;Parent=scaffold15|size1195317:hit:690:1.3.0.10;Target=gi|19423406|gb|AAL88516.1| 97 158 +
scaffold15|size1195317	repeatrunner	protein_match	1048217	1048444	80	-	.	ID=scaffold15|size1195317:hit:691:1.3.0.10;Name=gi|21435305|gb|AAM53749.1|;Target=gi|21435305|gb|AAM53749.1| 6 83 +
scaffold15|size1195317	repeatrunner	match_part	1048217	1048444	80	-	.	ID=scaffold15|size1195317:hsp:691:1.3.0.10;Parent=scaffold15|size1195317:hit:691:1.3.0.10;Target=gi|21435305|gb|AAM53749.1| 6 83 +
scaffold15|size1195317	repeatmasker	match	1048638	1049128	643	+	.	ID=scaffold15|size1195317:hit:692:1.3.0.10;Name=species:scaffold80|size783030_%2528dbseq-nr_43%2529_%255B553675%252C559585%255D|genus:Unspecified;Target=species:scaffold80|size783030_%2528dbseq-nr_43%2529_%255B553675%252C559585%255D|genus:Unspecified 2039 2416 +
scaffold15|size1195317	repeatmasker	match_part	1048638	1049128	643	+	.	ID=scaffold15|size1195317:hsp:692:1.3.0.10;Parent=scaffold15|size1195317:hit:692:1.3.0.10;Target=species:scaffold80|size783030_%252528dbseq-nr_43%252529_%25255B553675%25252C559585%25255D|genus:Unspecified 2039 2416 +
scaffold15|size1195317	repeatmasker	match	1049174	1049236	373	+	.	ID=scaffold15|size1195317:hit:693:1.3.0.10;Name=species:scaffold433|size259623_%2528dbseq-nr_699%2529_%255B187890%252C193857%255D|genus:Unspecified;Target=species:scaffold433|size259623_%2528dbseq-nr_699%2529_%255B187890%252C193857%255D|genus:Unspecified 1782 1843 +
scaffold15|size1195317	repeatmasker	match_part	1049174	1049236	373	+	.	ID=scaffold15|size1195317:hsp:693:1.3.0.10;Parent=scaffold15|size1195317:hit:693:1.3.0.10;Target=species:scaffold433|size259623_%252528dbseq-nr_699%252529_%25255B187890%25252C193857%25255D|genus:Unspecified 1782 1843 +
scaffold15|size1195317	repeatmasker	match	1054119	1054204	295	+	.	ID=scaffold15|size1195317:hit:694:1.3.0.10;Name=species:genome_8_12320|genus:Unspecified;Target=species:genome_8_12320|genus:Unspecified 878 960 +
scaffold15|size1195317	repeatmasker	match_part	1054119	1054204	295	+	.	ID=scaffold15|size1195317:hsp:694:1.3.0.10;Parent=scaffold15|size1195317:hit:694:1.3.0.10;Target=species:genome_8_12320|genus:Unspecified 878 960 +
scaffold15|size1195317	repeatmasker	match	1054487	1055936	4473	+	.	ID=scaffold15|size1195317:hit:695:1.3.0.10;Name=species:rnd-5_family-462|genus:Unknown;Target=species:rnd-5_family-462|genus:Unknown 1 1150 +
scaffold15|size1195317	repeatmasker	match_part	1054487	1055936	4473	+	.	ID=scaffold15|size1195317:hsp:695:1.3.0.10;Parent=scaffold15|size1195317:hit:695:1.3.0.10;Target=species:rnd-5_family-462|genus:Unknown 1 1150 +
scaffold15|size1195317	repeatmasker	match	1058232	1058580	606	+	.	ID=scaffold15|size1195317:hit:696:1.3.0.10;Name=species:genome_3_16765|genus:Unspecified;Target=species:genome_3_16765|genus:Unspecified 1 154 +
scaffold15|size1195317	repeatmasker	match_part	1058232	1058580	606	+	.	ID=scaffold15|size1195317:hsp:696:1.3.0.10;Parent=scaffold15|size1195317:hit:696:1.3.0.10;Target=species:genome_3_16765|genus:Unspecified 1 154 +
scaffold15|size1195317	repeatmasker	match	1058743	1059941	2050	+	.	ID=scaffold15|size1195317:hit:697:1.3.0.10;Name=species:rnd-1_family-184|genus:DNA%252FhAT-Tag1;Target=species:rnd-1_family-184|genus:DNA%252FhAT-Tag1 2819 3401 +
scaffold15|size1195317	repeatmasker	match_part	1058743	1059941	2050	+	.	ID=scaffold15|size1195317:hsp:697:1.3.0.10;Parent=scaffold15|size1195317:hit:697:1.3.0.10;Target=species:rnd-1_family-184|genus:DNA%25252FhAT-Tag1 2819 3401 +
scaffold15|size1195317	repeatmasker	match	1060252	1061731	1693	+	.	ID=scaffold15|size1195317:hit:698:1.3.0.10;Name=species:rnd-5_family-356|genus:Unknown;Target=species:rnd-5_family-356|genus:Unknown 556 1823 +
scaffold15|size1195317	repeatmasker	match_part	1060252	1061731	1693	+	.	ID=scaffold15|size1195317:hsp:698:1.3.0.10;Parent=scaffold15|size1195317:hit:698:1.3.0.10;Target=species:rnd-5_family-356|genus:Unknown 556 1823 +
scaffold15|size1195317	repeatmasker	match	1062334	1062849	1040	+	.	ID=scaffold15|size1195317:hit:699:1.3.0.10;Name=species:rnd-1_family-600|genus:Unknown;Target=species:rnd-1_family-600|genus:Unknown 293 796 +
scaffold15|size1195317	repeatmasker	match_part	1062334	1062849	1040	+	.	ID=scaffold15|size1195317:hsp:699:1.3.0.10;Parent=scaffold15|size1195317:hit:699:1.3.0.10;Target=species:rnd-1_family-600|genus:Unknown 293 796 +
scaffold15|size1195317	repeatmasker	match	1063361	1063565	561	+	.	ID=scaffold15|size1195317:hit:700:1.3.0.10;Name=species:rnd-1_family-630|genus:DNA%252FGinger;Target=species:rnd-1_family-630|genus:DNA%252FGinger 2 207 +
scaffold15|size1195317	repeatmasker	match_part	1063361	1063565	561	+	.	ID=scaffold15|size1195317:hsp:700:1.3.0.10;Parent=scaffold15|size1195317:hit:700:1.3.0.10;Target=species:rnd-1_family-630|genus:DNA%25252FGinger 2 207 +
scaffold15|size1195317	repeatmasker	match	1063736	1064043	343	+	.	ID=scaffold15|size1195317:hit:701:1.3.0.10;Name=species:rnd-1_family-422|genus:DNA%252FGinger;Target=species:rnd-1_family-422|genus:DNA%252FGinger 104 315 +
scaffold15|size1195317	repeatmasker	match_part	1063736	1064043	343	+	.	ID=scaffold15|size1195317:hsp:701:1.3.0.10;Parent=scaffold15|size1195317:hit:701:1.3.0.10;Target=species:rnd-1_family-422|genus:DNA%25252FGinger 104 315 +
scaffold15|size1195317	repeatmasker	match	1064183	1064608	811	+	.	ID=scaffold15|size1195317:hit:702:1.3.0.10;Name=species:genome_2_15377|genus:Unspecified;Target=species:genome_2_15377|genus:Unspecified 313 566 +
scaffold15|size1195317	repeatmasker	match_part	1064183	1064608	811	+	.	ID=scaffold15|size1195317:hsp:702:1.3.0.10;Parent=scaffold15|size1195317:hit:702:1.3.0.10;Target=species:genome_2_15377|genus:Unspecified 313 566 +
scaffold15|size1195317	repeatmasker	match	1070357	1071180	3070	+	.	ID=scaffold15|size1195317:hit:703:1.3.0.10;Name=species:genome_5_4290|genus:Unspecified;Target=species:genome_5_4290|genus:Unspecified 1 440 +
scaffold15|size1195317	repeatmasker	match_part	1070357	1071180	3070	+	.	ID=scaffold15|size1195317:hsp:703:1.3.0.10;Parent=scaffold15|size1195317:hit:703:1.3.0.10;Target=species:genome_5_4290|genus:Unspecified 1 440 +
scaffold15|size1195317	repeatmasker	match	1071922	1073445	3169	+	.	ID=scaffold15|size1195317:hit:704:1.3.0.10;Name=species:rnd-1_family-558|genus:Unknown;Target=species:rnd-1_family-558|genus:Unknown 1 490 +
scaffold15|size1195317	repeatmasker	match_part	1071922	1073445	3169	+	.	ID=scaffold15|size1195317:hsp:704:1.3.0.10;Parent=scaffold15|size1195317:hit:704:1.3.0.10;Target=species:rnd-1_family-558|genus:Unknown 1 490 +
scaffold15|size1195317	repeatmasker	match	1074309	1074976	2280	+	.	ID=scaffold15|size1195317:hit:705:1.3.0.10;Name=species:genome_1_5806|genus:Unspecified;Target=species:genome_1_5806|genus:Unspecified 377 784 +
scaffold15|size1195317	repeatmasker	match_part	1074309	1074976	2280	+	.	ID=scaffold15|size1195317:hsp:705:1.3.0.10;Parent=scaffold15|size1195317:hit:705:1.3.0.10;Target=species:genome_1_5806|genus:Unspecified 377 784 +
scaffold15|size1195317	repeatmasker	match	1080386	1082360	6262	+	.	ID=scaffold15|size1195317:hit:706:1.3.0.10;Name=species:rnd-1_family-716|genus:DNA%252FTcMar-Sagan;Target=species:rnd-1_family-716|genus:DNA%252FTcMar-Sagan 1 2474 +
scaffold15|size1195317	repeatmasker	match_part	1080386	1082360	6262	+	.	ID=scaffold15|size1195317:hsp:706:1.3.0.10;Parent=scaffold15|size1195317:hit:706:1.3.0.10;Target=species:rnd-1_family-716|genus:DNA%25252FTcMar-Sagan 1 2474 +
scaffold15|size1195317	repeatmasker	match	1082412	1083215	1521	+	.	ID=scaffold15|size1195317:hit:707:1.3.0.10;Name=species:rnd-1_family-404|genus:Unknown;Target=species:rnd-1_family-404|genus:Unknown 1 755 +
scaffold15|size1195317	repeatmasker	match_part	1082412	1083215	1521	+	.	ID=scaffold15|size1195317:hsp:707:1.3.0.10;Parent=scaffold15|size1195317:hit:707:1.3.0.10;Target=species:rnd-1_family-404|genus:Unknown 1 755 +
scaffold15|size1195317	repeatmasker	match	1090539	1090609	244	+	.	ID=scaffold15|size1195317:hit:708:1.3.0.10;Name=species:rnd-5_family-616|genus:Unknown;Target=species:rnd-5_family-616|genus:Unknown 1 72 +
scaffold15|size1195317	repeatmasker	match_part	1090539	1090609	244	+	.	ID=scaffold15|size1195317:hsp:708:1.3.0.10;Parent=scaffold15|size1195317:hit:708:1.3.0.10;Target=species:rnd-5_family-616|genus:Unknown 1 72 +
scaffold15|size1195317	repeatmasker	match	1092927	1095160	10415	+	.	ID=scaffold15|size1195317:hit:709:1.3.0.10;Name=species:rnd-5_family-1667|genus:LTR%252FNgaro;Target=species:rnd-5_family-1667|genus:LTR%252FNgaro 1 1200 +
scaffold15|size1195317	repeatmasker	match_part	1092927	1095160	10415	+	.	ID=scaffold15|size1195317:hsp:709:1.3.0.10;Parent=scaffold15|size1195317:hit:709:1.3.0.10;Target=species:rnd-5_family-1667|genus:LTR%25252FNgaro 1 1200 +
scaffold15|size1195317	repeatmasker	match	1095866	1099895	21440	+	.	ID=scaffold15|size1195317:hit:710:1.3.0.10;Name=species:rnd-1_family-1252|genus:Unknown;Target=species:rnd-1_family-1252|genus:Unknown 1 2407 +
scaffold15|size1195317	repeatmasker	match_part	1095866	1099895	21440	+	.	ID=scaffold15|size1195317:hsp:710:1.3.0.10;Parent=scaffold15|size1195317:hit:710:1.3.0.10;Target=species:rnd-1_family-1252|genus:Unknown 1 2407 +
scaffold15|size1195317	repeatmasker	match	1099943	1100287	1133	+	.	ID=scaffold15|size1195317:hit:711:1.3.0.10;Name=species:rnd-5_family-1463|genus:LTR%252FCopia;Target=species:rnd-5_family-1463|genus:LTR%252FCopia 1 285 +
scaffold15|size1195317	repeatmasker	match_part	1099943	1100287	1133	+	.	ID=scaffold15|size1195317:hsp:711:1.3.0.10;Parent=scaffold15|size1195317:hit:711:1.3.0.10;Target=species:rnd-5_family-1463|genus:LTR%25252FCopia 1 285 +
scaffold15|size1195317	repeatmasker	match	1100514	1101376	1590	+	.	ID=scaffold15|size1195317:hit:712:1.3.0.10;Name=species:rnd-5_family-1463|genus:LTR%252FCopia;Target=species:rnd-5_family-1463|genus:LTR%252FCopia 309 1018 +
scaffold15|size1195317	repeatmasker	match_part	1100514	1101376	1590	+	.	ID=scaffold15|size1195317:hsp:712:1.3.0.10;Parent=scaffold15|size1195317:hit:712:1.3.0.10;Target=species:rnd-5_family-1463|genus:LTR%25252FCopia 309 1018 +
scaffold15|size1195317	repeatmasker	match	1101619	1101771	555	+	.	ID=scaffold15|size1195317:hit:713:1.3.0.10;Name=species:genome_3_21671|genus:Unspecified;Target=species:genome_3_21671|genus:Unspecified 1 154 +
scaffold15|size1195317	repeatmasker	match_part	1101619	1101771	555	+	.	ID=scaffold15|size1195317:hsp:713:1.3.0.10;Parent=scaffold15|size1195317:hit:713:1.3.0.10;Target=species:genome_3_21671|genus:Unspecified 1 154 +
scaffold15|size1195317	repeatmasker	match	1102053	1102133	239	+	.	ID=scaffold15|size1195317:hit:714:1.3.0.10;Name=species:scaffold63|size1124630_%2528dbseq-nr_381%2529_%255B331096%252C337000%255D|genus:Unspecified;Target=species:scaffold63|size1124630_%2528dbseq-nr_381%2529_%255B331096%252C337000%255D|genus:Unspecified 343 420 +
scaffold15|size1195317	repeatmasker	match_part	1102053	1102133	239	+	.	ID=scaffold15|size1195317:hsp:714:1.3.0.10;Parent=scaffold15|size1195317:hit:714:1.3.0.10;Target=species:scaffold63|size1124630_%252528dbseq-nr_381%252529_%25255B331096%25252C337000%25255D|genus:Unspecified 343 420 +
scaffold15|size1195317	repeatmasker	match	1105330	1105475	287	+	.	ID=scaffold15|size1195317:hit:715:1.3.0.10;Name=species:scaffold35|size490618_%2528dbseq-nr_715%2529_%255B281969%252C287860%255D|genus:Unspecified;Target=species:scaffold35|size490618_%2528dbseq-nr_715%2529_%255B281969%252C287860%255D|genus:Unspecified 3471 3570 +
scaffold15|size1195317	repeatmasker	match_part	1105330	1105475	287	+	.	ID=scaffold15|size1195317:hsp:715:1.3.0.10;Parent=scaffold15|size1195317:hit:715:1.3.0.10;Target=species:scaffold35|size490618_%252528dbseq-nr_715%252529_%25255B281969%25252C287860%25255D|genus:Unspecified 3471 3570 +
scaffold15|size1195317	repeatmasker	match	1106453	1107672	7269	+	.	ID=scaffold15|size1195317:hit:716:1.3.0.10;Name=species:genome_7_9759|genus:Unspecified;Target=species:genome_7_9759|genus:Unspecified 1 1223 +
scaffold15|size1195317	repeatmasker	match_part	1106453	1107672	7269	+	.	ID=scaffold15|size1195317:hsp:716:1.3.0.10;Parent=scaffold15|size1195317:hit:716:1.3.0.10;Target=species:genome_7_9759|genus:Unspecified 1 1223 +
scaffold15|size1195317	repeatmasker	match	1109872	1110100	1415	+	.	ID=scaffold15|size1195317:hit:717:1.3.0.10;Name=species:genome_6_8638|genus:Unspecified;Target=species:genome_6_8638|genus:Unspecified 332 564 +
scaffold15|size1195317	repeatmasker	match_part	1109872	1110100	1415	+	.	ID=scaffold15|size1195317:hsp:717:1.3.0.10;Parent=scaffold15|size1195317:hit:717:1.3.0.10;Target=species:genome_6_8638|genus:Unspecified 332 564 +
scaffold15|size1195317	repeatmasker	match	1110215	1110561	1513	+	.	ID=scaffold15|size1195317:hit:718:1.3.0.10;Name=species:genome_6_8638|genus:Unspecified;Target=species:genome_6_8638|genus:Unspecified 1 354 +
scaffold15|size1195317	repeatmasker	match_part	1110215	1110561	1513	+	.	ID=scaffold15|size1195317:hsp:718:1.3.0.10;Parent=scaffold15|size1195317:hit:718:1.3.0.10;Target=species:genome_6_8638|genus:Unspecified 1 354 +
scaffold15|size1195317	repeatmasker	match	1110900	1111966	3606	+	.	ID=scaffold15|size1195317:hit:719:1.3.0.10;Name=species:rnd-5_family-1463|genus:LTR%252FCopia;Target=species:rnd-5_family-1463|genus:LTR%252FCopia 1397 2449 +
scaffold15|size1195317	repeatmasker	match_part	1110900	1111966	3606	+	.	ID=scaffold15|size1195317:hsp:719:1.3.0.10;Parent=scaffold15|size1195317:hit:719:1.3.0.10;Target=species:rnd-5_family-1463|genus:LTR%25252FCopia 1397 2449 +
scaffold15|size1195317	repeatmasker	match	1112054	1113374	4926	+	.	ID=scaffold15|size1195317:hit:720:1.3.0.10;Name=species:rnd-5_family-1463|genus:LTR%252FCopia;Target=species:rnd-5_family-1463|genus:LTR%252FCopia 2433 3781 +
scaffold15|size1195317	repeatmasker	match_part	1112054	1113374	4926	+	.	ID=scaffold15|size1195317:hsp:720:1.3.0.10;Parent=scaffold15|size1195317:hit:720:1.3.0.10;Target=species:rnd-5_family-1463|genus:LTR%25252FCopia 2433 3781 +
scaffold15|size1195317	repeatmasker	match	1115912	1116086	1540	+	.	ID=scaffold15|size1195317:hit:721:1.3.0.10;Name=species:genome_2_8883|genus:Unspecified;Target=species:genome_2_8883|genus:Unspecified 15 193 +
scaffold15|size1195317	repeatmasker	match_part	1115912	1116086	1540	+	.	ID=scaffold15|size1195317:hsp:721:1.3.0.10;Parent=scaffold15|size1195317:hit:721:1.3.0.10;Target=species:genome_2_8883|genus:Unspecified 15 193 +
scaffold15|size1195317	repeatmasker	match	1116226	1120813	1977	+	.	ID=scaffold15|size1195317:hit:722:1.3.0.10;Name=species:rnd-5_family-4415|genus:Unknown;Target=species:rnd-5_family-4415|genus:Unknown 231 1189 +
scaffold15|size1195317	repeatmasker	match_part	1116226	1120813	1977	+	.	ID=scaffold15|size1195317:hsp:722:1.3.0.10;Parent=scaffold15|size1195317:hit:722:1.3.0.10;Target=species:rnd-5_family-4415|genus:Unknown 231 1189 +
scaffold15|size1195317	repeatmasker	match	1120866	1120939	2570	+	.	ID=scaffold15|size1195317:hit:723:1.3.0.10;Name=species:rnd-1_family-284|genus:Unknown;Target=species:rnd-1_family-284|genus:Unknown 694 767 +
scaffold15|size1195317	repeatmasker	match_part	1120866	1120939	2570	+	.	ID=scaffold15|size1195317:hsp:723:1.3.0.10;Parent=scaffold15|size1195317:hit:723:1.3.0.10;Target=species:rnd-1_family-284|genus:Unknown 694 767 +
scaffold15|size1195317	repeatmasker	match	1126014	1126409	10641	+	.	ID=scaffold15|size1195317:hit:724:1.3.0.10;Name=species:rnd-5_family-2726|genus:Unknown;Target=species:rnd-5_family-2726|genus:Unknown 2677 3082 +
scaffold15|size1195317	repeatmasker	match_part	1126014	1126409	10641	+	.	ID=scaffold15|size1195317:hsp:724:1.3.0.10;Parent=scaffold15|size1195317:hit:724:1.3.0.10;Target=species:rnd-5_family-2726|genus:Unknown 2677 3082 +
scaffold15|size1195317	repeatmasker	match	1126525	1127597	10641	+	.	ID=scaffold15|size1195317:hit:725:1.3.0.10;Name=species:rnd-5_family-2726|genus:Unknown;Target=species:rnd-5_family-2726|genus:Unknown 1595 2676 +
scaffold15|size1195317	repeatmasker	match_part	1126525	1127597	10641	+	.	ID=scaffold15|size1195317:hsp:725:1.3.0.10;Parent=scaffold15|size1195317:hit:725:1.3.0.10;Target=species:rnd-5_family-2726|genus:Unknown 1595 2676 +
scaffold15|size1195317	repeatmasker	match	1127963	1128059	332	+	.	ID=scaffold15|size1195317:hit:726:1.3.0.10;Name=species:scaffold208|size262725_%2528dbseq-nr_431%2529_%255B103277%252C109396%255D|genus:Unspecified;Target=species:scaffold208|size262725_%2528dbseq-nr_431%2529_%255B103277%252C109396%255D|genus:Unspecified 5553 5694 +
scaffold15|size1195317	repeatmasker	match_part	1127963	1128059	332	+	.	ID=scaffold15|size1195317:hsp:726:1.3.0.10;Parent=scaffold15|size1195317:hit:726:1.3.0.10;Target=species:scaffold208|size262725_%252528dbseq-nr_431%252529_%25255B103277%25252C109396%25255D|genus:Unspecified 5553 5694 +
scaffold15|size1195317	repeatmasker	match	1128219	1128897	711	+	.	ID=scaffold15|size1195317:hit:727:1.3.0.10;Name=species:scaffold60|size524837_%2528dbseq-nr_150%2529_%255B111726%252C117839%255D|genus:Unspecified;Target=species:scaffold60|size524837_%2528dbseq-nr_150%2529_%255B111726%252C117839%255D|genus:Unspecified 712 1396 +
scaffold15|size1195317	repeatmasker	match_part	1128219	1128897	711	+	.	ID=scaffold15|size1195317:hsp:727:1.3.0.10;Parent=scaffold15|size1195317:hit:727:1.3.0.10;Target=species:scaffold60|size524837_%252528dbseq-nr_150%252529_%25255B111726%25252C117839%25255D|genus:Unspecified 712 1396 +
scaffold15|size1195317	repeatmasker	match	1130087	1130178	245	+	.	ID=scaffold15|size1195317:hit:728:1.3.0.10;Name=species:scaffold35|size490618_%2528dbseq-nr_715%2529_%255B281969%252C287860%255D|genus:Unspecified;Target=species:scaffold35|size490618_%2528dbseq-nr_715%2529_%255B281969%252C287860%255D|genus:Unspecified 2275 2359 +
scaffold15|size1195317	repeatmasker	match_part	1130087	1130178	245	+	.	ID=scaffold15|size1195317:hsp:728:1.3.0.10;Parent=scaffold15|size1195317:hit:728:1.3.0.10;Target=species:scaffold35|size490618_%252528dbseq-nr_715%252529_%25255B281969%25252C287860%25255D|genus:Unspecified 2275 2359 +
scaffold15|size1195317	repeatmasker	match	1130375	1130666	2068	+	.	ID=scaffold15|size1195317:hit:729:1.3.0.10;Name=species:genome_8_12029|genus:Unspecified;Target=species:genome_8_12029|genus:Unspecified 1 292 +
scaffold15|size1195317	repeatmasker	match_part	1130375	1130666	2068	+	.	ID=scaffold15|size1195317:hsp:729:1.3.0.10;Parent=scaffold15|size1195317:hit:729:1.3.0.10;Target=species:genome_8_12029|genus:Unspecified 1 292 +
scaffold15|size1195317	repeatmasker	match	1131414	1131714	649	+	.	ID=scaffold15|size1195317:hit:730:1.3.0.10;Name=species:scaffold60|size524837_%2528dbseq-nr_150%2529_%255B111726%252C117839%255D|genus:Unspecified;Target=species:scaffold60|size524837_%2528dbseq-nr_150%2529_%255B111726%252C117839%255D|genus:Unspecified 3603 3862 +
scaffold15|size1195317	repeatmasker	match_part	1131414	1131714	649	+	.	ID=scaffold15|size1195317:hsp:730:1.3.0.10;Parent=scaffold15|size1195317:hit:730:1.3.0.10;Target=species:scaffold60|size524837_%252528dbseq-nr_150%252529_%25255B111726%25252C117839%25255D|genus:Unspecified 3603 3862 +
scaffold15|size1195317	repeatmasker	match	1131859	1131962	521	+	.	ID=scaffold15|size1195317:hit:731:1.3.0.10;Name=species:scaffold148|size484791_%2528dbseq-nr_708%2529_%255B394079%252C400011%255D|genus:Unspecified;Target=species:scaffold148|size484791_%2528dbseq-nr_708%2529_%255B394079%252C400011%255D|genus:Unspecified 4027 4190 +
scaffold15|size1195317	repeatmasker	match_part	1131859	1131962	521	+	.	ID=scaffold15|size1195317:hsp:731:1.3.0.10;Parent=scaffold15|size1195317:hit:731:1.3.0.10;Target=species:scaffold148|size484791_%252528dbseq-nr_708%252529_%25255B394079%25252C400011%25255D|genus:Unspecified 4027 4190 +
scaffold15|size1195317	repeatmasker	match	1133766	1133990	268	+	.	ID=scaffold15|size1195317:hit:732:1.3.0.10;Name=species:scaffold109|size879770_%2528dbseq-nr_434%2529_%255B731440%252C737336%255D|genus:Unspecified;Target=species:scaffold109|size879770_%2528dbseq-nr_434%2529_%255B731440%252C737336%255D|genus:Unspecified 182 383 +
scaffold15|size1195317	repeatmasker	match_part	1133766	1133990	268	+	.	ID=scaffold15|size1195317:hsp:732:1.3.0.10;Parent=scaffold15|size1195317:hit:732:1.3.0.10;Target=species:scaffold109|size879770_%252528dbseq-nr_434%252529_%25255B731440%25252C737336%25255D|genus:Unspecified 182 383 +
scaffold15|size1195317	repeatmasker	match	1134191	1136267	6414	+	.	ID=scaffold15|size1195317:hit:733:1.3.0.10;Name=species:rnd-5_family-2726|genus:Unknown;Target=species:rnd-5_family-2726|genus:Unknown 607 1598 +
scaffold15|size1195317	repeatmasker	match_part	1134191	1136267	6414	+	.	ID=scaffold15|size1195317:hsp:733:1.3.0.10;Parent=scaffold15|size1195317:hit:733:1.3.0.10;Target=species:rnd-5_family-2726|genus:Unknown 607 1598 +
scaffold15|size1195317	repeatmasker	match	1136644	1137028	596	+	.	ID=scaffold15|size1195317:hit:734:1.3.0.10;Name=species:rnd-1_family-551|genus:LINE%252FAmbal;Target=species:rnd-1_family-551|genus:LINE%252FAmbal 20 419 +
scaffold15|size1195317	repeatmasker	match_part	1136644	1137028	596	+	.	ID=scaffold15|size1195317:hsp:734:1.3.0.10;Parent=scaffold15|size1195317:hit:734:1.3.0.10;Target=species:rnd-1_family-551|genus:LINE%25252FAmbal 20 419 +
scaffold15|size1195317	repeatmasker	match	1138687	1138898	250	+	.	ID=scaffold15|size1195317:hit:735:1.3.0.10;Name=species:scaffold226|size248449_%2528dbseq-nr_558%2529_%255B94722%252C100627%255D|genus:Unspecified;Target=species:scaffold226|size248449_%2528dbseq-nr_558%2529_%255B94722%252C100627%255D|genus:Unspecified 5525 5722 +
scaffold15|size1195317	repeatmasker	match_part	1138687	1138898	250	+	.	ID=scaffold15|size1195317:hsp:735:1.3.0.10;Parent=scaffold15|size1195317:hit:735:1.3.0.10;Target=species:scaffold226|size248449_%252528dbseq-nr_558%252529_%25255B94722%25252C100627%25255D|genus:Unspecified 5525 5722 +
scaffold15|size1195317	repeatmasker	match	1140852	1140892	265	+	.	ID=scaffold15|size1195317:hit:736:1.3.0.10;Name=species:scaffold226|size248449_%2528dbseq-nr_558%2529_%255B94722%252C100627%255D|genus:Unspecified;Target=species:scaffold226|size248449_%2528dbseq-nr_558%2529_%255B94722%252C100627%255D|genus:Unspecified 4076 4116 +
scaffold15|size1195317	repeatmasker	match_part	1140852	1140892	265	+	.	ID=scaffold15|size1195317:hsp:736:1.3.0.10;Parent=scaffold15|size1195317:hit:736:1.3.0.10;Target=species:scaffold226|size248449_%252528dbseq-nr_558%252529_%25255B94722%25252C100627%25255D|genus:Unspecified 4076 4116 +
scaffold15|size1195317	repeatmasker	match	1140956	1141345	621	+	.	ID=scaffold15|size1195317:hit:737:1.3.0.10;Name=species:scaffold80|size783030_%2528dbseq-nr_43%2529_%255B553675%252C559585%255D|genus:Unspecified;Target=species:scaffold80|size783030_%2528dbseq-nr_43%2529_%255B553675%252C559585%255D|genus:Unspecified 2039 2416 +
scaffold15|size1195317	repeatmasker	match_part	1140956	1141345	621	+	.	ID=scaffold15|size1195317:hsp:737:1.3.0.10;Parent=scaffold15|size1195317:hit:737:1.3.0.10;Target=species:scaffold80|size783030_%252528dbseq-nr_43%252529_%25255B553675%25252C559585%25255D|genus:Unspecified 2039 2416 +
scaffold15|size1195317	repeatrunner	protein_match	1141784	1142098	173	+	.	ID=scaffold15|size1195317:hit:738:1.3.0.10;Name=gi|7489851|pir||T07863;Target=gi|7489851|pir||T07863 53 157 +
scaffold15|size1195317	repeatrunner	match_part	1141784	1142098	173	+	.	ID=scaffold15|size1195317:hsp:738:1.3.0.10;Parent=scaffold15|size1195317:hit:738:1.3.0.10;Target=gi|7489851|pir||T07863 53 157 +
scaffold15|size1195317	repeatmasker	match	1142151	1142204	238	+	.	ID=scaffold15|size1195317:hit:739:1.3.0.10;Name=species:scaffold6|size974155_%2528dbseq-nr_242%2529_%255B422877%252C429011%255D|genus:Unspecified;Target=species:scaffold6|size974155_%2528dbseq-nr_242%2529_%255B422877%252C429011%255D|genus:Unspecified 3430 3483 +
scaffold15|size1195317	repeatmasker	match_part	1142151	1142204	238	+	.	ID=scaffold15|size1195317:hsp:739:1.3.0.10;Parent=scaffold15|size1195317:hit:739:1.3.0.10;Target=species:scaffold6|size974155_%252528dbseq-nr_242%252529_%25255B422877%25252C429011%25255D|genus:Unspecified 3430 3483 +
scaffold15|size1195317	repeatmasker	match	1142342	1142529	250	+	.	ID=scaffold15|size1195317:hit:740:1.3.0.10;Name=species:scaffold14|size2522936_%2528dbseq-nr_238%2529_%255B150087%252C155942%255D|genus:Unspecified;Target=species:scaffold14|size2522936_%2528dbseq-nr_238%2529_%255B150087%252C155942%255D|genus:Unspecified 2175 2339 +
scaffold15|size1195317	repeatmasker	match_part	1142342	1142529	250	+	.	ID=scaffold15|size1195317:hsp:740:1.3.0.10;Parent=scaffold15|size1195317:hit:740:1.3.0.10;Target=species:scaffold14|size2522936_%252528dbseq-nr_238%252529_%25255B150087%25252C155942%25255D|genus:Unspecified 2175 2339 +
scaffold15|size1195317	repeatrunner	protein_match	1142582	1142950	201	+	.	ID=scaffold15|size1195317:hit:741:1.3.0.10;Name=gi|15227509|ref|NP_178904.1|;Target=gi|15227509|ref|NP_178904.1| 99 226 +
scaffold15|size1195317	repeatrunner	match_part	1142582	1142950	201	+	.	ID=scaffold15|size1195317:hsp:741:1.3.0.10;Parent=scaffold15|size1195317:hit:741:1.3.0.10;Target=gi|15227509|ref|NP_178904.1| 99 226 +
scaffold15|size1195317	repeatmasker	match	1143590	1144274	470	+	.	ID=scaffold15|size1195317:hit:742:1.3.0.10;Name=species:scaffold60|size524837_%2528dbseq-nr_150%2529_%255B42263%252C48465%255D|genus:Unspecified;Target=species:scaffold60|size524837_%2528dbseq-nr_150%2529_%255B42263%252C48465%255D|genus:Unspecified 714 1402 +
scaffold15|size1195317	repeatmasker	match_part	1143590	1144274	470	+	.	ID=scaffold15|size1195317:hsp:742:1.3.0.10;Parent=scaffold15|size1195317:hit:742:1.3.0.10;Target=species:scaffold60|size524837_%252528dbseq-nr_150%252529_%25255B42263%25252C48465%25255D|genus:Unspecified 714 1402 +
scaffold15|size1195317	repeatmasker	match	1144489	1144526	301	+	.	ID=scaffold15|size1195317:hit:743:1.3.0.10;Name=species:scaffold177|size204315_%2528dbseq-nr_273%2529_%255B38496%252C44408%255D|genus:Unspecified;Target=species:scaffold177|size204315_%2528dbseq-nr_273%2529_%255B38496%252C44408%255D|genus:Unspecified 344 381 +
scaffold15|size1195317	repeatmasker	match_part	1144489	1144526	301	+	.	ID=scaffold15|size1195317:hsp:743:1.3.0.10;Parent=scaffold15|size1195317:hit:743:1.3.0.10;Target=species:scaffold177|size204315_%252528dbseq-nr_273%252529_%25255B38496%25252C44408%25255D|genus:Unspecified 344 381 +
scaffold15|size1195317	repeatmasker	match	1145675	1146118	670	+	.	ID=scaffold15|size1195317:hit:744:1.3.0.10;Name=species:rnd-5_family-905|genus:Unknown;Target=species:rnd-5_family-905|genus:Unknown 1796 2246 +
scaffold15|size1195317	repeatmasker	match_part	1145675	1146118	670	+	.	ID=scaffold15|size1195317:hsp:744:1.3.0.10;Parent=scaffold15|size1195317:hit:744:1.3.0.10;Target=species:rnd-5_family-905|genus:Unknown 1796 2246 +
scaffold15|size1195317	repeatmasker	match	1147976	1148337	1080	+	.	ID=scaffold15|size1195317:hit:745:1.3.0.10;Name=species:rnd-1_family-314|genus:Unknown;Target=species:rnd-1_family-314|genus:Unknown 207 417 +
scaffold15|size1195317	repeatmasker	match_part	1147976	1148337	1080	+	.	ID=scaffold15|size1195317:hsp:745:1.3.0.10;Parent=scaffold15|size1195317:hit:745:1.3.0.10;Target=species:rnd-1_family-314|genus:Unknown 207 417 +
scaffold15|size1195317	repeatmasker	match	1153825	1154067	1884	+	.	ID=scaffold15|size1195317:hit:746:1.3.0.10;Name=species:rnd-1_family-1364|genus:Unknown;Target=species:rnd-1_family-1364|genus:Unknown 1 242 +
scaffold15|size1195317	repeatmasker	match_part	1153825	1154067	1884	+	.	ID=scaffold15|size1195317:hsp:746:1.3.0.10;Parent=scaffold15|size1195317:hit:746:1.3.0.10;Target=species:rnd-1_family-1364|genus:Unknown 1 242 +
scaffold15|size1195317	repeatmasker	match	1154938	1155647	1926	+	.	ID=scaffold15|size1195317:hit:747:1.3.0.10;Name=species:rnd-1_family-312|genus:Unknown;Target=species:rnd-1_family-312|genus:Unknown 1362 1789 +
scaffold15|size1195317	repeatmasker	match_part	1154938	1155647	1926	+	.	ID=scaffold15|size1195317:hsp:747:1.3.0.10;Parent=scaffold15|size1195317:hit:747:1.3.0.10;Target=species:rnd-1_family-312|genus:Unknown 1362 1789 +
scaffold15|size1195317	repeatmasker	match	1155836	1157375	961	+	.	ID=scaffold15|size1195317:hit:748:1.3.0.10;Name=species:rnd-1_family-861|genus:Unknown;Target=species:rnd-1_family-861|genus:Unknown 4 1124 +
scaffold15|size1195317	repeatmasker	match_part	1155836	1157375	961	+	.	ID=scaffold15|size1195317:hsp:748:1.3.0.10;Parent=scaffold15|size1195317:hit:748:1.3.0.10;Target=species:rnd-1_family-861|genus:Unknown 4 1124 +
scaffold15|size1195317	repeatmasker	match	1157428	1161102	7687	+	.	ID=scaffold15|size1195317:hit:749:1.3.0.10;Name=species:rnd-1_family-111|genus:Unknown;Target=species:rnd-1_family-111|genus:Unknown 1 967 +
scaffold15|size1195317	repeatmasker	match_part	1157428	1161102	7687	+	.	ID=scaffold15|size1195317:hsp:749:1.3.0.10;Parent=scaffold15|size1195317:hit:749:1.3.0.10;Target=species:rnd-1_family-111|genus:Unknown 1 967 +
scaffold15|size1195317	repeatmasker	match	1161492	1162063	3924	+	.	ID=scaffold15|size1195317:hit:750:1.3.0.10;Name=species:rnd-1_family-35|genus:Unknown;Target=species:rnd-1_family-35|genus:Unknown 1 537 +
scaffold15|size1195317	repeatmasker	match_part	1161492	1162063	3924	+	.	ID=scaffold15|size1195317:hsp:750:1.3.0.10;Parent=scaffold15|size1195317:hit:750:1.3.0.10;Target=species:rnd-1_family-35|genus:Unknown 1 537 +
scaffold15|size1195317	repeatmasker	match	1162196	1164341	3272	+	.	ID=scaffold15|size1195317:hit:751:1.3.0.10;Name=species:genome_12_864|genus:Unspecified;Target=species:genome_12_864|genus:Unspecified 1 472 +
scaffold15|size1195317	repeatmasker	match_part	1162196	1164341	3272	+	.	ID=scaffold15|size1195317:hsp:751:1.3.0.10;Parent=scaffold15|size1195317:hit:751:1.3.0.10;Target=species:genome_12_864|genus:Unspecified 1 472 +
scaffold15|size1195317	repeatmasker	match	1164824	1166414	1843	+	.	ID=scaffold15|size1195317:hit:752:1.3.0.10;Name=species:rnd-1_family-607|genus:Unknown;Target=species:rnd-1_family-607|genus:Unknown 470 1077 +
scaffold15|size1195317	repeatmasker	match_part	1164824	1166414	1843	+	.	ID=scaffold15|size1195317:hsp:752:1.3.0.10;Parent=scaffold15|size1195317:hit:752:1.3.0.10;Target=species:rnd-1_family-607|genus:Unknown 470 1077 +
scaffold15|size1195317	repeatmasker	match	1167160	1168072	2751	+	.	ID=scaffold15|size1195317:hit:753:1.3.0.10;Name=species:rnd-1_family-671|genus:Unknown;Target=species:rnd-1_family-671|genus:Unknown 1 1071 +
scaffold15|size1195317	repeatmasker	match_part	1167160	1168072	2751	+	.	ID=scaffold15|size1195317:hsp:753:1.3.0.10;Parent=scaffold15|size1195317:hit:753:1.3.0.10;Target=species:rnd-1_family-671|genus:Unknown 1 1071 +
###
scaffold15|size1195317	blastn	expressed_sequence_match	18059	18406	223	+	.	ID=scaffold15|size1195317:hit:754:3.12.0.0;Name=TRINITY_DN16224_c0_g1_i1;score=223
scaffold15|size1195317	blastn	match_part	18059	18406	223	+	.	ID=scaffold15|size1195317:hsp:754:3.12.0.0;Parent=scaffold15|size1195317:hit:754:3.12.0.0;Target=TRINITY_DN16224_c0_g1_i1 9 359 +;Gap=M348
scaffold15|size1195317	est2genome	expressed_sequence_match	18051	18406	1587	-	.	ID=scaffold15|size1195317:hit:755:3.12.0.0;Name=TRINITY_DN16224_c0_g1_i1;score=1587
scaffold15|size1195317	est2genome	match_part	18051	18406	1587	-	.	ID=scaffold15|size1195317:hsp:755:3.12.0.0;Parent=scaffold15|size1195317:hit:755:3.12.0.0;Target=TRINITY_DN16224_c0_g1_i1 1 359 -;Gap=M356
scaffold15|size1195317	blastn	expressed_sequence_match	88751	90267	199	+	.	ID=scaffold15|size1195317:hit:756:3.12.0.0;Name=TRINITY_DN12431_c0_g1_i1;score=199
scaffold15|size1195317	blastn	match_part	88751	89073	199	+	.	ID=scaffold15|size1195317:hsp:756:3.12.0.0;Parent=scaffold15|size1195317:hit:756:3.12.0.0;Target=TRINITY_DN12431_c0_g1_i1 1 324 +;Gap=M323
scaffold15|size1195317	blastn	match_part	89102	89268	116	+	.	ID=scaffold15|size1195317:hsp:757:3.12.0.0;Parent=scaffold15|size1195317:hit:756:3.12.0.0;Target=TRINITY_DN12431_c0_g1_i1 419 587 +;Gap=M167
scaffold15|size1195317	blastn	match_part	89286	90267	856	+	.	ID=scaffold15|size1195317:hsp:758:3.12.0.0;Parent=scaffold15|size1195317:hit:756:3.12.0.0;Target=TRINITY_DN12431_c0_g1_i1 594 1575 +;Gap=M982
scaffold15|size1195317	est2genome	expressed_sequence_match	88965	90317	5819	-	.	ID=scaffold15|size1195317:hit:757:3.12.0.0;Name=TRINITY_DN12431_c0_g1_i1;score=5819
scaffold15|size1195317	est2genome	match_part	88965	90317	5819	-	.	ID=scaffold15|size1195317:hsp:759:3.12.0.0;Parent=scaffold15|size1195317:hit:757:3.12.0.0;Target=TRINITY_DN12431_c0_g1_i1 286 1625 -;Gap=M1353
###
scaffold15|size1195317	blastx	protein_match	145118	145294	165	+	.	ID=scaffold15|size1195317:hit:758:3.12.0.1;Name=jgi|Thaoce1|93376|rna23479;score=165
scaffold15|size1195317	blastx	match_part	145118	145294	165	+	.	ID=scaffold15|size1195317:hsp:760:3.12.0.1;Parent=scaffold15|size1195317:hit:758:3.12.0.1;Target=jgi|Thaoce1|93376|rna23479 33 89 +;Gap=M177
scaffold15|size1195317	blastx	protein_match	144965	146048	371	+	.	ID=scaffold15|size1195317:hit:759:3.12.0.1;Name=jgi|Thaoce1|82118|rna14948;score=371
scaffold15|size1195317	blastx	match_part	144965	145381	371	+	.	ID=scaffold15|size1195317:hsp:761:3.12.0.1;Parent=scaffold15|size1195317:hit:759:3.12.0.1;Target=jgi|Thaoce1|82118|rna14948 3 139 +;Gap=M417
scaffold15|size1195317	blastx	match_part	145593	146048	182	+	.	ID=scaffold15|size1195317:hsp:762:3.12.0.1;Parent=scaffold15|size1195317:hit:759:3.12.0.1;Target=jgi|Thaoce1|82118|rna14948 213 381 +;Gap=M456
scaffold15|size1195317	blastx	protein_match	144968	145381	368	+	.	ID=scaffold15|size1195317:hit:760:3.12.0.1;Name=jgi|Thaoce1|99540|rna23341;score=368
scaffold15|size1195317	blastx	match_part	144968	145381	368	+	.	ID=scaffold15|size1195317:hsp:763:3.12.0.1;Parent=scaffold15|size1195317:hit:760:3.12.0.1;Target=jgi|Thaoce1|99540|rna23341 96 227 +;Gap=M414
scaffold15|size1195317	blastx	protein_match	148475	149415	284	+	.	ID=scaffold15|size1195317:hit:761:3.12.0.1;Name=jgi|Thaoce1|76246|rna25043;score=284
scaffold15|size1195317	blastx	match_part	148475	148861	284	+	.	ID=scaffold15|size1195317:hsp:764:3.12.0.1;Parent=scaffold15|size1195317:hit:761:3.12.0.1;Target=jgi|Thaoce1|76246|rna25043 29 130 +;Gap=M387
scaffold15|size1195317	blastx	match_part	148861	149415	425	+	.	ID=scaffold15|size1195317:hsp:765:3.12.0.1;Parent=scaffold15|size1195317:hit:761:3.12.0.1;Target=jgi|Thaoce1|76246|rna25043 131 316 +;Gap=M555
scaffold15|size1195317	blastx	protein_match	149581	150159	377	-	.	ID=scaffold15|size1195317:hit:762:3.12.0.1;Name=jgi|Thaps3|6517|fgenesh1_pg.C_chr_6000672;score=377
scaffold15|size1195317	blastx	match_part	149581	150159	377	-	.	ID=scaffold15|size1195317:hsp:766:3.12.0.1;Parent=scaffold15|size1195317:hit:762:3.12.0.1;Target=jgi|Thaps3|6517|fgenesh1_pg.C_chr_6000672 152 343 +;Gap=M579
scaffold15|size1195317	blastx	protein_match	152183	153697	586	+	.	ID=scaffold15|size1195317:hit:763:3.12.0.1;Name=jgi|Phatr2|9388|e_gw1.1.423.1;score=586
scaffold15|size1195317	blastx	match_part	152183	152737	586	+	.	ID=scaffold15|size1195317:hsp:767:3.12.0.1;Parent=scaffold15|size1195317:hit:763:3.12.0.1;Target=jgi|Phatr2|9388|e_gw1.1.423.1 1 187 +;Gap=M555
scaffold15|size1195317	blastx	match_part	153368	153697	365	+	.	ID=scaffold15|size1195317:hsp:768:3.12.0.1;Parent=scaffold15|size1195317:hit:763:3.12.0.1;Target=jgi|Phatr2|9388|e_gw1.1.423.1 188 297 +;Gap=M330
scaffold15|size1195317	blastx	protein_match	152201	153697	558	+	.	ID=scaffold15|size1195317:hit:764:3.12.0.1;Name=jgi|Fracy1|225896|fgenesh2_pm.6_%2523_398;score=558
scaffold15|size1195317	blastx	match_part	152201	152683	558	+	.	ID=scaffold15|size1195317:hsp:769:3.12.0.1;Parent=scaffold15|size1195317:hit:764:3.12.0.1;Target=jgi|Fracy1|225896|fgenesh2_pm.6_%252523_398 1 161 +;Gap=M483
scaffold15|size1195317	blastx	match_part	153359	153697	349	+	.	ID=scaffold15|size1195317:hsp:770:3.12.0.1;Parent=scaffold15|size1195317:hit:764:3.12.0.1;Target=jgi|Fracy1|225896|fgenesh2_pm.6_%252523_398 137 249 +;Gap=M339
scaffold15|size1195317	blastx	protein_match	152180	153697	541	+	.	ID=scaffold15|size1195317:hit:765:3.12.0.1;Name=jgi|Phatr2|9625|e_gw1.1.248.1;score=541
scaffold15|size1195317	blastx	match_part	152180	152659	541	+	.	ID=scaffold15|size1195317:hsp:771:3.12.0.1;Parent=scaffold15|size1195317:hit:765:3.12.0.1;Target=jgi|Phatr2|9625|e_gw1.1.248.1 2 161 +;Gap=M480
scaffold15|size1195317	blastx	match_part	153419	153697	243	+	.	ID=scaffold15|size1195317:hsp:772:3.12.0.1;Parent=scaffold15|size1195317:hit:765:3.12.0.1;Target=jgi|Phatr2|9625|e_gw1.1.248.1 160 252 +;Gap=M279
scaffold15|size1195317	blastx	protein_match	151976	153697	1102	+	.	ID=scaffold15|size1195317:hit:766:3.12.0.1;Name=jgi|Thaoce1|101527|rna14418;score=1102
scaffold15|size1195317	blastx	match_part	151976	153697	1102	+	.	ID=scaffold15|size1195317:hsp:773:3.12.0.1;Parent=scaffold15|size1195317:hit:766:3.12.0.1;Target=jgi|Thaoce1|101527|rna14418 56 635 +;Gap=M1722
scaffold15|size1195317	blastx	protein_match	152048	153694	931	+	.	ID=scaffold15|size1195317:hit:767:3.12.0.1;Name=jgi|Thaps3|268976|estExt_thaps1_ua_kg.C_chr_50304;score=931
scaffold15|size1195317	blastx	match_part	152048	152728	931	+	.	ID=scaffold15|size1195317:hsp:774:3.12.0.1;Parent=scaffold15|size1195317:hit:767:3.12.0.1;Target=jgi|Thaps3|268976|estExt_thaps1_ua_kg.C_chr_50304 1 228 +;Gap=M681
scaffold15|size1195317	blastx	match_part	153380	153694	463	+	.	ID=scaffold15|size1195317:hsp:775:3.12.0.1;Parent=scaffold15|size1195317:hit:767:3.12.0.1;Target=jgi|Thaps3|268976|estExt_thaps1_ua_kg.C_chr_50304 265 368 +;Gap=M315
scaffold15|size1195317	blastx	protein_match	152201	153697	558	+	.	ID=scaffold15|size1195317:hit:768:3.12.0.1;Name=jgi|Fracy1|225896|fgenesh2_pm.6_%2523_398;score=558
scaffold15|size1195317	blastx	match_part	152201	152683	558	+	.	ID=scaffold15|size1195317:hsp:776:3.12.0.1;Parent=scaffold15|size1195317:hit:768:3.12.0.1;Target=jgi|Fracy1|225896|fgenesh2_pm.6_%252523_398 1 161 +;Gap=M483
scaffold15|size1195317	blastx	match_part	153359	153697	349	+	.	ID=scaffold15|size1195317:hsp:777:3.12.0.1;Parent=scaffold15|size1195317:hit:768:3.12.0.1;Target=jgi|Fracy1|225896|fgenesh2_pm.6_%252523_398 137 249 +;Gap=M339
scaffold15|size1195317	blastx	protein_match	152201	153697	558	+	.	ID=scaffold15|size1195317:hit:769:3.12.0.1;Name=jgi|Fracy1|225896|fgenesh2_pm.6_%2523_398;score=558
scaffold15|size1195317	blastx	match_part	152201	152683	558	+	.	ID=scaffold15|size1195317:hsp:778:3.12.0.1;Parent=scaffold15|size1195317:hit:769:3.12.0.1;Target=jgi|Fracy1|225896|fgenesh2_pm.6_%252523_398 1 161 +;Gap=M483
scaffold15|size1195317	blastx	match_part	153359	153697	349	+	.	ID=scaffold15|size1195317:hsp:779:3.12.0.1;Parent=scaffold15|size1195317:hit:769:3.12.0.1;Target=jgi|Fracy1|225896|fgenesh2_pm.6_%252523_398 137 249 +;Gap=M339
scaffold15|size1195317	blastx	protein_match	152183	153697	583	+	.	ID=scaffold15|size1195317:hit:770:3.12.0.1;Name=jgi|Fracy1|150733|gw1.40.133.1;score=583
scaffold15|size1195317	blastx	match_part	152183	152689	583	+	.	ID=scaffold15|size1195317:hsp:780:3.12.0.1;Parent=scaffold15|size1195317:hit:770:3.12.0.1;Target=jgi|Fracy1|150733|gw1.40.133.1 1 169 +;Gap=M507
scaffold15|size1195317	blastx	match_part	153350	153697	293	+	.	ID=scaffold15|size1195317:hsp:781:3.12.0.1;Parent=scaffold15|size1195317:hit:770:3.12.0.1;Target=jgi|Fracy1|150733|gw1.40.133.1 182 296 +;Gap=M348
scaffold15|size1195317	blastx	protein_match	152033	153697	1208	+	.	ID=scaffold15|size1195317:hit:771:3.12.0.1;Name=jgi|Thaoce1|86837|rna4370;score=1208
scaffold15|size1195317	blastx	match_part	152033	153697	1208	+	.	ID=scaffold15|size1195317:hsp:782:3.12.0.1;Parent=scaffold15|size1195317:hit:771:3.12.0.1;Target=jgi|Thaoce1|86837|rna4370 140 627 +;Gap=M1665
scaffold15|size1195317	blastx	protein_match	152156	153664	584	+	.	ID=scaffold15|size1195317:hit:772:3.12.0.1;Name=jgi|Thaps3|261548|thaps1_ua_kg.chr_2000372;score=584
scaffold15|size1195317	blastx	match_part	152156	152776	584	+	.	ID=scaffold15|size1195317:hsp:783:3.12.0.1;Parent=scaffold15|size1195317:hit:772:3.12.0.1;Target=jgi|Thaps3|261548|thaps1_ua_kg.chr_2000372 2 210 +;Gap=M621
scaffold15|size1195317	blastx	match_part	153422	153664	297	+	.	ID=scaffold15|size1195317:hsp:784:3.12.0.1;Parent=scaffold15|size1195317:hit:772:3.12.0.1;Target=jgi|Thaps3|261548|thaps1_ua_kg.chr_2000372 292 372 +;Gap=M243
scaffold15|size1195317	blastx	protein_match	154279	154755	411	-	.	ID=scaffold15|size1195317:hit:773:3.12.0.1;Name=jgi|Thaps3|5807|fgenesh1_pg.C_chr_5000849;score=411
scaffold15|size1195317	blastx	match_part	154279	154755	411	-	.	ID=scaffold15|size1195317:hsp:785:3.12.0.1;Parent=scaffold15|size1195317:hit:773:3.12.0.1;Target=jgi|Thaps3|5807|fgenesh1_pg.C_chr_5000849 1 129 +;Gap=M477
scaffold15|size1195317	blastx	protein_match	160423	160734	177	+	.	ID=scaffold15|size1195317:hit:774:3.12.0.1;Name=jgi|Thaoce1|90814|rna0;score=177
scaffold15|size1195317	blastx	match_part	160423	160734	177	+	.	ID=scaffold15|size1195317:hsp:786:3.12.0.1;Parent=scaffold15|size1195317:hit:774:3.12.0.1;Target=jgi|Thaoce1|90814|rna0 8 99 +;Gap=M312
scaffold15|size1195317	blastx	protein_match	160522	160698	144	+	.	ID=scaffold15|size1195317:hit:775:3.12.0.1;Name=jgi|Thaoce1|93376|rna23479;score=144
scaffold15|size1195317	blastx	match_part	160522	160698	144	+	.	ID=scaffold15|size1195317:hsp:787:3.12.0.1;Parent=scaffold15|size1195317:hit:775:3.12.0.1;Target=jgi|Thaoce1|93376|rna23479 33 89 +;Gap=M177
scaffold15|size1195317	blastx	protein_match	160423	160785	313	+	.	ID=scaffold15|size1195317:hit:776:3.12.0.1;Name=jgi|Thaoce1|83789|rna2883;score=313
scaffold15|size1195317	blastx	match_part	160423	160785	313	+	.	ID=scaffold15|size1195317:hsp:788:3.12.0.1;Parent=scaffold15|size1195317:hit:776:3.12.0.1;Target=jgi|Thaoce1|83789|rna2883 129 247 +;Gap=M363
scaffold15|size1195317	protein2genome	protein_match	144695	145381	450	+	.	ID=scaffold15|size1195317:hit:777:3.12.0.1;Name=jgi|Thaoce1|99540|rna23341;score=450
scaffold15|size1195317	protein2genome	match_part	144695	144893	450	+	.	ID=scaffold15|size1195317:hsp:789:3.12.0.1;Parent=scaffold15|size1195317:hit:777:3.12.0.1;Target=jgi|Thaoce1|99540|rna23341 16 81 +;Gap=M199
scaffold15|size1195317	protein2genome	match_part	144927	145381	450	+	.	ID=scaffold15|size1195317:hsp:790:3.12.0.1;Parent=scaffold15|size1195317:hit:777:3.12.0.1;Target=jgi|Thaoce1|99540|rna23341 82 227 +;Gap=M455
scaffold15|size1195317	protein2genome	protein_match	148312	149391	794	+	.	ID=scaffold15|size1195317:hit:778:3.12.0.1;Name=jgi|Thaoce1|76246|rna25043;score=794
scaffold15|size1195317	protein2genome	match_part	148312	148396	794	+	.	ID=scaffold15|size1195317:hsp:791:3.12.0.1;Parent=scaffold15|size1195317:hit:778:3.12.0.1;Target=jgi|Thaoce1|76246|rna25043 1 28 +;Gap=M85
scaffold15|size1195317	protein2genome	match_part	148476	148702	794	+	.	ID=scaffold15|size1195317:hsp:792:3.12.0.1;Parent=scaffold15|size1195317:hit:778:3.12.0.1;Target=jgi|Thaoce1|76246|rna25043 29 104 +;Gap=M227
scaffold15|size1195317	protein2genome	match_part	148784	149391	794	+	.	ID=scaffold15|size1195317:hsp:793:3.12.0.1;Parent=scaffold15|size1195317:hit:778:3.12.0.1;Target=jgi|Thaoce1|76246|rna25043 105 305 +;Gap=M608
scaffold15|size1195317	protein2genome	protein_match	152183	153697	870	+	.	ID=scaffold15|size1195317:hit:779:3.12.0.1;Name=jgi|Phatr2|9388|e_gw1.1.423.1;score=870
scaffold15|size1195317	protein2genome	match_part	152183	152702	870	+	.	ID=scaffold15|size1195317:hsp:794:3.12.0.1;Parent=scaffold15|size1195317:hit:779:3.12.0.1;Target=jgi|Phatr2|9388|e_gw1.1.423.1 1 173 +;Gap=M520
```
