## Supplementary material for "Improved Reference Genome for *Cyclotella Cryptica* CCMP332, a Model for Cell Wall Morphogenesis, Salinity Adaptation, and Lipid Production in Diatoms (Bacillariophyta)": cryptica_pilon5.all.renamed.gff (part 208 of 634)

```
scaffold15|size1195317	protein2genome	match_part	153327	153697	870	+	.	ID=scaffold15|size1195317:hsp:795:3.12.0.1;Parent=scaffold15|size1195317:hit:779:3.12.0.1;Target=jgi|Phatr2|9388|e_gw1.1.423.1 174 297 +;Gap=M371
scaffold15|size1195317	protein2genome	protein_match	152201	153697	805	+	.	ID=scaffold15|size1195317:hit:780:3.12.0.1;Name=jgi|Fracy1|225896|fgenesh2_pm.6_%2523_398;score=805
scaffold15|size1195317	protein2genome	match_part	152201	152659	805	+	.	ID=scaffold15|size1195317:hsp:796:3.12.0.1;Parent=scaffold15|size1195317:hit:780:3.12.0.1;Target=jgi|Fracy1|225896|fgenesh2_pm.6_%252523_398 1 153 +;Gap=M459
scaffold15|size1195317	protein2genome	match_part	153410	153697	805	+	.	ID=scaffold15|size1195317:hsp:797:3.12.0.1;Parent=scaffold15|size1195317:hit:780:3.12.0.1;Target=jgi|Fracy1|225896|fgenesh2_pm.6_%252523_398 154 249 +;Gap=M288
scaffold15|size1195317	protein2genome	protein_match	152180	153697	790	+	.	ID=scaffold15|size1195317:hit:781:3.12.0.1;Name=jgi|Phatr2|9625|e_gw1.1.248.1;score=790
scaffold15|size1195317	protein2genome	match_part	152180	152662	790	+	.	ID=scaffold15|size1195317:hsp:798:3.12.0.1;Parent=scaffold15|size1195317:hit:781:3.12.0.1;Target=jgi|Phatr2|9625|e_gw1.1.248.1 2 162 +;Gap=M483
scaffold15|size1195317	protein2genome	match_part	153428	153697	790	+	.	ID=scaffold15|size1195317:hsp:799:3.12.0.1;Parent=scaffold15|size1195317:hit:781:3.12.0.1;Target=jgi|Phatr2|9625|e_gw1.1.248.1 163 252 +;Gap=M270
scaffold15|size1195317	protein2genome	protein_match	152048	153694	1270	+	.	ID=scaffold15|size1195317:hit:782:3.12.0.1;Name=jgi|Thaps3|268976|estExt_thaps1_ua_kg.C_chr_50304;score=1270
scaffold15|size1195317	protein2genome	match_part	152048	152828	1270	+	.	ID=scaffold15|size1195317:hsp:800:3.12.0.1;Parent=scaffold15|size1195317:hit:782:3.12.0.1;Target=jgi|Thaps3|268976|estExt_thaps1_ua_kg.C_chr_50304 1 261 +;Gap=M781
scaffold15|size1195317	protein2genome	match_part	153372	153694	1270	+	.	ID=scaffold15|size1195317:hsp:801:3.12.0.1;Parent=scaffold15|size1195317:hit:782:3.12.0.1;Target=jgi|Thaps3|268976|estExt_thaps1_ua_kg.C_chr_50304 262 368 +;Gap=M323
scaffold15|size1195317	protein2genome	protein_match	152183	153697	813	+	.	ID=scaffold15|size1195317:hit:783:3.12.0.1;Name=jgi|Fracy1|150733|gw1.40.133.1;score=813
scaffold15|size1195317	protein2genome	match_part	152183	152714	813	+	.	ID=scaffold15|size1195317:hsp:802:3.12.0.1;Parent=scaffold15|size1195317:hit:783:3.12.0.1;Target=jgi|Fracy1|150733|gw1.40.133.1 1 177 +;Gap=M532
scaffold15|size1195317	protein2genome	match_part	153339	153697	813	+	.	ID=scaffold15|size1195317:hsp:803:3.12.0.1;Parent=scaffold15|size1195317:hit:783:3.12.0.1;Target=jgi|Fracy1|150733|gw1.40.133.1 178 296 +;Gap=M359
scaffold15|size1195317	protein2genome	protein_match	152153	152776	546	+	.	ID=scaffold15|size1195317:hit:784:3.12.0.1;Name=jgi|Thaps3|261548|thaps1_ua_kg.chr_2000372;score=546
scaffold15|size1195317	protein2genome	match_part	152153	152776	546	+	.	ID=scaffold15|size1195317:hsp:804:3.12.0.1;Parent=scaffold15|size1195317:hit:784:3.12.0.1;Target=jgi|Thaps3|261548|thaps1_ua_kg.chr_2000372 1 210 +;Gap=M624
scaffold15|size1195317	protein2genome	protein_match	154279	154755	419	-	.	ID=scaffold15|size1195317:hit:785:3.12.0.1;Name=jgi|Thaps3|5807|fgenesh1_pg.C_chr_5000849;score=419
scaffold15|size1195317	protein2genome	match_part	154596	154755	419	-	.	ID=scaffold15|size1195317:hsp:805:3.12.0.1;Parent=scaffold15|size1195317:hit:785:3.12.0.1;Target=jgi|Thaps3|5807|fgenesh1_pg.C_chr_5000849 1 53 +;Gap=M160
scaffold15|size1195317	protein2genome	match_part	154279	154508	419	-	.	ID=scaffold15|size1195317:hsp:806:3.12.0.1;Parent=scaffold15|size1195317:hit:785:3.12.0.1;Target=jgi|Thaps3|5807|fgenesh1_pg.C_chr_5000849 54 129 +;Gap=M230
scaffold15|size1195317	protein2genome	protein_match	160025	160785	485	+	.	ID=scaffold15|size1195317:hit:786:3.12.0.1;Name=jgi|Thaoce1|83789|rna2883;score=485
scaffold15|size1195317	protein2genome	match_part	160025	160291	485	+	.	ID=scaffold15|size1195317:hsp:807:3.12.0.1;Parent=scaffold15|size1195317:hit:786:3.12.0.1;Target=jgi|Thaoce1|83789|rna2883 4 92 +;Gap=M267
scaffold15|size1195317	protein2genome	match_part	160322	160785	485	+	.	ID=scaffold15|size1195317:hsp:808:3.12.0.1;Parent=scaffold15|size1195317:hit:786:3.12.0.1;Target=jgi|Thaoce1|83789|rna2883 93 247 +;Gap=M464
scaffold15|size1195317	blastx	protein_match	190505	191589	470	+	.	ID=scaffold15|size1195317:hit:787:3.12.0.1;Name=jgi|Fracy1|178087|e_gw1.1.1064.1;score=470
scaffold15|size1195317	blastx	match_part	190505	190984	470	+	.	ID=scaffold15|size1195317:hsp:809:3.12.0.1;Parent=scaffold15|size1195317:hit:787:3.12.0.1;Target=jgi|Fracy1|178087|e_gw1.1.1064.1 1 182 +;Gap=M480
scaffold15|size1195317	blastx	match_part	191065	191589	689	+	.	ID=scaffold15|size1195317:hsp:810:3.12.0.1;Parent=scaffold15|size1195317:hit:787:3.12.0.1;Target=jgi|Fracy1|178087|e_gw1.1.1064.1 183 357 +;Gap=M525
scaffold15|size1195317	blastx	protein_match	190505	191589	470	+	.	ID=scaffold15|size1195317:hit:788:3.12.0.1;Name=jgi|Fracy1|178087|e_gw1.1.1064.1;score=470
scaffold15|size1195317	blastx	match_part	190505	190984	470	+	.	ID=scaffold15|size1195317:hsp:811:3.12.0.1;Parent=scaffold15|size1195317:hit:788:3.12.0.1;Target=jgi|Fracy1|178087|e_gw1.1.1064.1 1 182 +;Gap=M480
scaffold15|size1195317	blastx	match_part	191065	191589	689	+	.	ID=scaffold15|size1195317:hsp:812:3.12.0.1;Parent=scaffold15|size1195317:hit:788:3.12.0.1;Target=jgi|Fracy1|178087|e_gw1.1.1064.1 183 357 +;Gap=M525
scaffold15|size1195317	blastx	protein_match	190505	191589	470	+	.	ID=scaffold15|size1195317:hit:789:3.12.0.1;Name=jgi|Fracy1|178087|e_gw1.1.1064.1;score=470
scaffold15|size1195317	blastx	match_part	190505	190984	470	+	.	ID=scaffold15|size1195317:hsp:813:3.12.0.1;Parent=scaffold15|size1195317:hit:789:3.12.0.1;Target=jgi|Fracy1|178087|e_gw1.1.1064.1 1 182 +;Gap=M480
scaffold15|size1195317	blastx	match_part	191065	191589	689	+	.	ID=scaffold15|size1195317:hsp:814:3.12.0.1;Parent=scaffold15|size1195317:hit:789:3.12.0.1;Target=jgi|Fracy1|178087|e_gw1.1.1064.1 183 357 +;Gap=M525
scaffold15|size1195317	blastx	protein_match	190442	191532	550	+	.	ID=scaffold15|size1195317:hit:790:3.12.0.1;Name=jgi|Fracy1|231450|fgenesh2_pm.94_%2523_10;score=550
scaffold15|size1195317	blastx	match_part	190442	190984	550	+	.	ID=scaffold15|size1195317:hsp:815:3.12.0.1;Parent=scaffold15|size1195317:hit:790:3.12.0.1;Target=jgi|Fracy1|231450|fgenesh2_pm.94_%252523_10 38 240 +;Gap=M543
scaffold15|size1195317	blastx	match_part	191065	191532	633	+	.	ID=scaffold15|size1195317:hsp:816:3.12.0.1;Parent=scaffold15|size1195317:hit:790:3.12.0.1;Target=jgi|Fracy1|231450|fgenesh2_pm.94_%252523_10 241 396 +;Gap=M468
scaffold15|size1195317	blastx	protein_match	190505	191592	765	+	.	ID=scaffold15|size1195317:hit:791:3.12.0.1;Name=jgi|Thaps3|5806|fgenesh1_pg.C_chr_5000848;score=765
scaffold15|size1195317	blastx	match_part	190505	190984	765	+	.	ID=scaffold15|size1195317:hsp:817:3.12.0.1;Parent=scaffold15|size1195317:hit:791:3.12.0.1;Target=jgi|Thaps3|5806|fgenesh1_pg.C_chr_5000848 1 160 +;Gap=M480
scaffold15|size1195317	blastx	match_part	191065	191592	827	+	.	ID=scaffold15|size1195317:hsp:818:3.12.0.1;Parent=scaffold15|size1195317:hit:791:3.12.0.1;Target=jgi|Thaps3|5806|fgenesh1_pg.C_chr_5000848 161 336 +;Gap=M528
scaffold15|size1195317	blastx	protein_match	190433	191586	638	+	.	ID=scaffold15|size1195317:hit:792:3.12.0.1;Name=jgi|Phatr2|31981|fgenesh1_pg.C_chr_1000582;score=638
scaffold15|size1195317	blastx	match_part	190433	190984	638	+	.	ID=scaffold15|size1195317:hsp:819:3.12.0.1;Parent=scaffold15|size1195317:hit:792:3.12.0.1;Target=jgi|Phatr2|31981|fgenesh1_pg.C_chr_1000582 43 226 +;Gap=M552
scaffold15|size1195317	blastx	match_part	191065	191586	681	+	.	ID=scaffold15|size1195317:hsp:820:3.12.0.1;Parent=scaffold15|size1195317:hit:792:3.12.0.1;Target=jgi|Phatr2|31981|fgenesh1_pg.C_chr_1000582 227 398 +;Gap=M522
scaffold15|size1195317	blastx	protein_match	190328	191589	785	+	.	ID=scaffold15|size1195317:hit:793:3.12.0.1;Name=jgi|Thaoce1|101068|rna2162;score=785
scaffold15|size1195317	blastx	match_part	190328	190984	785	+	.	ID=scaffold15|size1195317:hsp:821:3.12.0.1;Parent=scaffold15|size1195317:hit:793:3.12.0.1;Target=jgi|Thaoce1|101068|rna2162 9 237 +;Gap=M657
scaffold15|size1195317	blastx	match_part	191065	191589	795	+	.	ID=scaffold15|size1195317:hsp:822:3.12.0.1;Parent=scaffold15|size1195317:hit:793:3.12.0.1;Target=jgi|Thaoce1|101068|rna2162 238 412 +;Gap=M525
scaffold15|size1195317	blastx	protein_match	191065	191262	287	+	.	ID=scaffold15|size1195317:hit:794:3.12.0.1;Name=jgi|Thaoce1|94152|rna21000;score=287
scaffold15|size1195317	blastx	match_part	191065	191262	287	+	.	ID=scaffold15|size1195317:hsp:823:3.12.0.1;Parent=scaffold15|size1195317:hit:794:3.12.0.1;Target=jgi|Thaoce1|94152|rna21000 12 77 +;Gap=M198
scaffold15|size1195317	blastx	protein_match	191925	192378	152	-	.	ID=scaffold15|size1195317:hit:795:3.12.0.1;Name=jgi|Thaps3|5805|fgenesh1_pg.C_chr_5000847;score=152
scaffold15|size1195317	blastx	match_part	192247	192378	71	-	.	ID=scaffold15|size1195317:hsp:824:3.12.0.1;Parent=scaffold15|size1195317:hit:795:3.12.0.1;Target=jgi|Thaps3|5805|fgenesh1_pg.C_chr_5000847 23 68 +;Gap=M132
scaffold15|size1195317	blastx	match_part	191925	192110	152	-	.	ID=scaffold15|size1195317:hsp:825:3.12.0.1;Parent=scaffold15|size1195317:hit:795:3.12.0.1;Target=jgi|Thaps3|5805|fgenesh1_pg.C_chr_5000847 92 165 +;Gap=M186
scaffold15|size1195317	blastx	protein_match	191925	192110	184	-	.	ID=scaffold15|size1195317:hit:796:3.12.0.1;Name=jgi|Thaps3|5793|fgenesh1_pg.C_chr_5000835;score=184
scaffold15|size1195317	blastx	match_part	191925	192110	184	-	.	ID=scaffold15|size1195317:hsp:826:3.12.0.1;Parent=scaffold15|size1195317:hit:796:3.12.0.1;Target=jgi|Thaps3|5793|fgenesh1_pg.C_chr_5000835 96 157 +;Gap=M186
scaffold15|size1195317	blastx	protein_match	195060	195637	142	-	.	ID=scaffold15|size1195317:hit:797:3.12.0.1;Name=jgi|Thaoce1|80028|rna5107;score=142
scaffold15|size1195317	blastx	match_part	195338	195637	181	-	.	ID=scaffold15|size1195317:hsp:827:3.12.0.1;Parent=scaffold15|size1195317:hit:797:3.12.0.1;Target=jgi|Thaoce1|80028|rna5107 134 231 +;Gap=M300
scaffold15|size1195317	blastx	match_part	195060	195263	142	-	.	ID=scaffold15|size1195317:hsp:828:3.12.0.1;Parent=scaffold15|size1195317:hit:797:3.12.0.1;Target=jgi|Thaoce1|80028|rna5107 231 294 +;Gap=M204
scaffold15|size1195317	blastx	protein_match	194829	196519	343	-	.	ID=scaffold15|size1195317:hit:798:3.12.0.1;Name=jgi|Fracy1|193575|e_gw1.19.236.1;score=343
scaffold15|size1195317	blastx	match_part	195335	196519	621	-	.	ID=scaffold15|size1195317:hsp:829:3.12.0.1;Parent=scaffold15|size1195317:hit:798:3.12.0.1;Target=jgi|Fracy1|193575|e_gw1.19.236.1 94 433 +;Gap=M1185
scaffold15|size1195317	blastx	match_part	194829	195257	343	-	.	ID=scaffold15|size1195317:hsp:830:3.12.0.1;Parent=scaffold15|size1195317:hit:798:3.12.0.1;Target=jgi|Fracy1|193575|e_gw1.19.236.1 434 576 +;Gap=M429
scaffold15|size1195317	blastx	protein_match	194829	196519	343	-	.	ID=scaffold15|size1195317:hit:799:3.12.0.1;Name=jgi|Fracy1|193575|e_gw1.19.236.1;score=343
scaffold15|size1195317	blastx	match_part	195335	196519	621	-	.	ID=scaffold15|size1195317:hsp:831:3.12.0.1;Parent=scaffold15|size1195317:hit:799:3.12.0.1;Target=jgi|Fracy1|193575|e_gw1.19.236.1 94 433 +;Gap=M1185
scaffold15|size1195317	blastx	match_part	194829	195257	343	-	.	ID=scaffold15|size1195317:hsp:832:3.12.0.1;Parent=scaffold15|size1195317:hit:799:3.12.0.1;Target=jgi|Fracy1|193575|e_gw1.19.236.1 434 576 +;Gap=M429
scaffold15|size1195317	blastx	protein_match	194763	196504	519	-	.	ID=scaffold15|size1195317:hit:800:3.12.0.1;Name=jgi|Thaps3|11101|fgenesh1_pg.C_chr_19a_19000044;score=519
scaffold15|size1195317	blastx	match_part	195335	196504	975	-	.	ID=scaffold15|size1195317:hsp:833:3.12.0.1;Parent=scaffold15|size1195317:hit:800:3.12.0.1;Target=jgi|Thaps3|11101|fgenesh1_pg.C_chr_19a_19000044 10 354 +;Gap=M1170
scaffold15|size1195317	blastx	match_part	194763	195257	519	-	.	ID=scaffold15|size1195317:hsp:834:3.12.0.1;Parent=scaffold15|size1195317:hit:800:3.12.0.1;Target=jgi|Thaps3|11101|fgenesh1_pg.C_chr_19a_19000044 355 521 +;Gap=M495
scaffold15|size1195317	blastx	protein_match	194829	196519	343	-	.	ID=scaffold15|size1195317:hit:801:3.12.0.1;Name=jgi|Fracy1|246137|fgenesh2_pg.17_%2523_82;score=343
scaffold15|size1195317	blastx	match_part	196277	196519	160	-	.	ID=scaffold15|size1195317:hsp:835:3.12.0.1;Parent=scaffold15|size1195317:hit:801:3.12.0.1;Target=jgi|Fracy1|246137|fgenesh2_pg.17_%252523_82 112 169 +;Gap=M243
scaffold15|size1195317	blastx	match_part	195335	195628	294	-	.	ID=scaffold15|size1195317:hsp:836:3.12.0.1;Parent=scaffold15|size1195317:hit:801:3.12.0.1;Target=jgi|Fracy1|246137|fgenesh2_pg.17_%252523_82 206 303 +;Gap=M294
scaffold15|size1195317	blastx	match_part	194829	195257	343	-	.	ID=scaffold15|size1195317:hsp:837:3.12.0.1;Parent=scaffold15|size1195317:hit:801:3.12.0.1;Target=jgi|Fracy1|246137|fgenesh2_pg.17_%252523_82 304 446 +;Gap=M429
scaffold15|size1195317	blastx	protein_match	194829	196519	343	-	.	ID=scaffold15|size1195317:hit:802:3.12.0.1;Name=jgi|Fracy1|246137|fgenesh2_pg.17_%2523_82;score=343
scaffold15|size1195317	blastx	match_part	196277	196519	160	-	.	ID=scaffold15|size1195317:hsp:838:3.12.0.1;Parent=scaffold15|size1195317:hit:802:3.12.0.1;Target=jgi|Fracy1|246137|fgenesh2_pg.17_%252523_82 112 169 +;Gap=M243
scaffold15|size1195317	blastx	match_part	195335	195628	294	-	.	ID=scaffold15|size1195317:hsp:839:3.12.0.1;Parent=scaffold15|size1195317:hit:802:3.12.0.1;Target=jgi|Fracy1|246137|fgenesh2_pg.17_%252523_82 206 303 +;Gap=M294
scaffold15|size1195317	blastx	match_part	194829	195257	343	-	.	ID=scaffold15|size1195317:hsp:840:3.12.0.1;Parent=scaffold15|size1195317:hit:802:3.12.0.1;Target=jgi|Fracy1|246137|fgenesh2_pg.17_%252523_82 304 446 +;Gap=M429
scaffold15|size1195317	blastx	protein_match	194829	196519	343	-	.	ID=scaffold15|size1195317:hit:803:3.12.0.1;Name=jgi|Fracy1|246137|fgenesh2_pg.17_%2523_82;score=343
scaffold15|size1195317	blastx	match_part	196277	196519	160	-	.	ID=scaffold15|size1195317:hsp:841:3.12.0.1;Parent=scaffold15|size1195317:hit:803:3.12.0.1;Target=jgi|Fracy1|246137|fgenesh2_pg.17_%252523_82 112 169 +;Gap=M243
scaffold15|size1195317	blastx	match_part	195335	195628	294	-	.	ID=scaffold15|size1195317:hsp:842:3.12.0.1;Parent=scaffold15|size1195317:hit:803:3.12.0.1;Target=jgi|Fracy1|246137|fgenesh2_pg.17_%252523_82 206 303 +;Gap=M294
scaffold15|size1195317	blastx	match_part	194829	195257	343	-	.	ID=scaffold15|size1195317:hsp:843:3.12.0.1;Parent=scaffold15|size1195317:hit:803:3.12.0.1;Target=jgi|Fracy1|246137|fgenesh2_pg.17_%252523_82 304 446 +;Gap=M429
scaffold15|size1195317	blastx	protein_match	195063	196941	215	-	.	ID=scaffold15|size1195317:hit:804:3.12.0.1;Name=jgi|Thaps3|11102|fgenesh1_pg.C_chr_19a_19000045;score=215
scaffold15|size1195317	blastx	match_part	196744	196941	135	-	.	ID=scaffold15|size1195317:hsp:844:3.12.0.1;Parent=scaffold15|size1195317:hit:804:3.12.0.1;Target=jgi|Thaps3|11102|fgenesh1_pg.C_chr_19a_19000045 8 72 +;Gap=M198
scaffold15|size1195317	blastx	match_part	196584	196673	134	-	.	ID=scaffold15|size1195317:hsp:845:3.12.0.1;Parent=scaffold15|size1195317:hit:804:3.12.0.1;Target=jgi|Thaps3|11102|fgenesh1_pg.C_chr_19a_19000045 71 100 +;Gap=M90
scaffold15|size1195317	blastx	match_part	195335	196504	986	-	.	ID=scaffold15|size1195317:hsp:846:3.12.0.1;Parent=scaffold15|size1195317:hit:804:3.12.0.1;Target=jgi|Thaps3|11102|fgenesh1_pg.C_chr_19a_19000045 113 443 +;Gap=M1170
scaffold15|size1195317	blastx	match_part	195063	195257	215	-	.	ID=scaffold15|size1195317:hsp:847:3.12.0.1;Parent=scaffold15|size1195317:hit:804:3.12.0.1;Target=jgi|Thaps3|11102|fgenesh1_pg.C_chr_19a_19000045 444 508 +;Gap=M195
scaffold15|size1195317	blastx	protein_match	194868	196501	336	-	.	ID=scaffold15|size1195317:hit:805:3.12.0.1;Name=jgi|Thaps3|14293|gw1.1.221.1;score=336
scaffold15|size1195317	blastx	match_part	195773	196501	446	-	.	ID=scaffold15|size1195317:hsp:848:3.12.0.1;Parent=scaffold15|size1195317:hit:805:3.12.0.1;Target=jgi|Thaps3|14293|gw1.1.221.1 9 189 +;Gap=M729
scaffold15|size1195317	blastx	match_part	194868	195284	336	-	.	ID=scaffold15|size1195317:hsp:849:3.12.0.1;Parent=scaffold15|size1195317:hit:805:3.12.0.1;Target=jgi|Thaps3|14293|gw1.1.221.1 246 384 +;Gap=M417
scaffold15|size1195317	blastx	protein_match	195009	196345	160	-	.	ID=scaffold15|size1195317:hit:806:3.12.0.1;Name=jgi|Thaps3|20587|estExt_fgenesh1_pg.C_chr_10064;score=160
scaffold15|size1195317	blastx	match_part	195338	196345	184	-	.	ID=scaffold15|size1195317:hsp:850:3.12.0.1;Parent=scaffold15|size1195317:hit:806:3.12.0.1;Target=jgi|Thaps3|20587|estExt_fgenesh1_pg.C_chr_10064 127 417 +;Gap=M1008
scaffold15|size1195317	blastx	match_part	195009	195263	160	-	.	ID=scaffold15|size1195317:hsp:851:3.12.0.1;Parent=scaffold15|size1195317:hit:806:3.12.0.1;Target=jgi|Thaps3|20587|estExt_fgenesh1_pg.C_chr_10064 417 499 +;Gap=M255
scaffold15|size1195317	blastx	protein_match	198121	198500	173	-	.	ID=scaffold15|size1195317:hit:807:3.12.0.1;Name=jgi|Thaoce1|74882|rna3499;score=173
scaffold15|size1195317	blastx	match_part	198360	198500	148	-	.	ID=scaffold15|size1195317:hsp:852:3.12.0.1;Parent=scaffold15|size1195317:hit:807:3.12.0.1;Target=jgi|Thaoce1|74882|rna3499 1 49 +;Gap=M141
scaffold15|size1195317	blastx	match_part	198121	198261	173	-	.	ID=scaffold15|size1195317:hsp:853:3.12.0.1;Parent=scaffold15|size1195317:hit:807:3.12.0.1;Target=jgi|Thaoce1|74882|rna3499 50 96 +;Gap=M141
scaffold15|size1195317	blastx	protein_match	198121	198500	163	-	.	ID=scaffold15|size1195317:hit:808:3.12.0.1;Name=jgi|Phatr2|9649|e_gw1.1.954.1;score=163
scaffold15|size1195317	blastx	match_part	198363	198500	96	-	.	ID=scaffold15|size1195317:hsp:854:3.12.0.1;Parent=scaffold15|size1195317:hit:808:3.12.0.1;Target=jgi|Phatr2|9649|e_gw1.1.954.1 1 47 +;Gap=M138
scaffold15|size1195317	blastx	match_part	198121	198261	163	-	.	ID=scaffold15|size1195317:hsp:855:3.12.0.1;Parent=scaffold15|size1195317:hit:808:3.12.0.1;Target=jgi|Phatr2|9649|e_gw1.1.954.1 49 95 +;Gap=M141
scaffold15|size1195317	blastx	protein_match	198121	198476	184	-	.	ID=scaffold15|size1195317:hit:809:3.12.0.1;Name=jgi|Thaps3|20267|gw1.5.579.1;score=184
scaffold15|size1195317	blastx	match_part	198360	198476	168	-	.	ID=scaffold15|size1195317:hsp:856:3.12.0.1;Parent=scaffold15|size1195317:hit:809:3.12.0.1;Target=jgi|Thaps3|20267|gw1.5.579.1 1 39 +;Gap=M117
scaffold15|size1195317	blastx	match_part	198121	198261	184	-	.	ID=scaffold15|size1195317:hsp:857:3.12.0.1;Parent=scaffold15|size1195317:hit:809:3.12.0.1;Target=jgi|Thaps3|20267|gw1.5.579.1 40 86 +;Gap=M141
scaffold15|size1195317	blastx	protein_match	198121	198503	150	-	.	ID=scaffold15|size1195317:hit:810:3.12.0.1;Name=jgi|Fracy1|272204|estExt_fgenesh2_kg.C_400043;score=150
scaffold15|size1195317	blastx	match_part	198363	198503	83	-	.	ID=scaffold15|size1195317:hsp:858:3.12.0.1;Parent=scaffold15|size1195317:hit:810:3.12.0.1;Target=jgi|Fracy1|272204|estExt_fgenesh2_kg.C_400043 3 55 +;Gap=M141
scaffold15|size1195317	blastx	match_part	198121	198261	150	-	.	ID=scaffold15|size1195317:hsp:859:3.12.0.1;Parent=scaffold15|size1195317:hit:810:3.12.0.1;Target=jgi|Fracy1|272204|estExt_fgenesh2_kg.C_400043 57 103 +;Gap=M141
scaffold15|size1195317	blastx	protein_match	198124	198503	151	-	.	ID=scaffold15|size1195317:hit:811:3.12.0.1;Name=jgi|Fracy1|218071|fgenesh2_kg.6_%2523_286_%2523_2322_1_CCUX_EXTA;score=151
scaffold15|size1195317	blastx	match_part	198363	198503	82	-	.	ID=scaffold15|size1195317:hsp:860:3.12.0.1;Parent=scaffold15|size1195317:hit:811:3.12.0.1;Target=jgi|Fracy1|218071|fgenesh2_kg.6_%252523_286_%252523_2322_1_CCUX_EXTA 3 55 +;Gap=M141
scaffold15|size1195317	blastx	match_part	198124	198261	151	-	.	ID=scaffold15|size1195317:hsp:861:3.12.0.1;Parent=scaffold15|size1195317:hit:811:3.12.0.1;Target=jgi|Fracy1|218071|fgenesh2_kg.6_%252523_286_%252523_2322_1_CCUX_EXTA 57 102 +;Gap=M138
scaffold15|size1195317	blastx	protein_match	198124	198503	151	-	.	ID=scaffold15|size1195317:hit:812:3.12.0.1;Name=jgi|Fracy1|218071|fgenesh2_kg.6_%2523_286_%2523_2322_1_CCUX_EXTA;score=151
scaffold15|size1195317	blastx	match_part	198363	198503	82	-	.	ID=scaffold15|size1195317:hsp:862:3.12.0.1;Parent=scaffold15|size1195317:hit:812:3.12.0.1;Target=jgi|Fracy1|218071|fgenesh2_kg.6_%252523_286_%252523_2322_1_CCUX_EXTA 3 55 +;Gap=M141
scaffold15|size1195317	blastx	match_part	198124	198261	151	-	.	ID=scaffold15|size1195317:hsp:863:3.12.0.1;Parent=scaffold15|size1195317:hit:812:3.12.0.1;Target=jgi|Fracy1|218071|fgenesh2_kg.6_%252523_286_%252523_2322_1_CCUX_EXTA 57 102 +;Gap=M138
scaffold15|size1195317	blastx	protein_match	198124	198503	151	-	.	ID=scaffold15|size1195317:hit:813:3.12.0.1;Name=jgi|Fracy1|218071|fgenesh2_kg.6_%2523_286_%2523_2322_1_CCUX_EXTA;score=151
scaffold15|size1195317	blastx	match_part	198363	198503	82	-	.	ID=scaffold15|size1195317:hsp:864:3.12.0.1;Parent=scaffold15|size1195317:hit:813:3.12.0.1;Target=jgi|Fracy1|218071|fgenesh2_kg.6_%252523_286_%252523_2322_1_CCUX_EXTA 3 55 +;Gap=M141
scaffold15|size1195317	blastx	match_part	198124	198261	151	-	.	ID=scaffold15|size1195317:hsp:865:3.12.0.1;Parent=scaffold15|size1195317:hit:813:3.12.0.1;Target=jgi|Fracy1|218071|fgenesh2_kg.6_%252523_286_%252523_2322_1_CCUX_EXTA 57 102 +;Gap=M138
scaffold15|size1195317	protein2genome	protein_match	190667	191589	1012	+	.	ID=scaffold15|size1195317:hit:814:3.12.0.1;Name=jgi|Fracy1|178087|e_gw1.1.1064.1;score=1012
scaffold15|size1195317	protein2genome	match_part	190667	190984	1012	+	.	ID=scaffold15|size1195317:hsp:866:3.12.0.1;Parent=scaffold15|size1195317:hit:814:3.12.0.1;Target=jgi|Fracy1|178087|e_gw1.1.1064.1 76 182 +;Gap=M318
scaffold15|size1195317	protein2genome	match_part	191065	191589	1012	+	.	ID=scaffold15|size1195317:hsp:867:3.12.0.1;Parent=scaffold15|size1195317:hit:814:3.12.0.1;Target=jgi|Fracy1|178087|e_gw1.1.1064.1 183 357 +;Gap=M525
scaffold15|size1195317	protein2genome	protein_match	190667	191532	953	+	.	ID=scaffold15|size1195317:hit:815:3.12.0.1;Name=jgi|Fracy1|231450|fgenesh2_pm.94_%2523_10;score=953
scaffold15|size1195317	protein2genome	match_part	190667	190984	953	+	.	ID=scaffold15|size1195317:hsp:868:3.12.0.1;Parent=scaffold15|size1195317:hit:815:3.12.0.1;Target=jgi|Fracy1|231450|fgenesh2_pm.94_%252523_10 134 240 +;Gap=M318
scaffold15|size1195317	protein2genome	match_part	191065	191532	953	+	.	ID=scaffold15|size1195317:hsp:869:3.12.0.1;Parent=scaffold15|size1195317:hit:815:3.12.0.1;Target=jgi|Fracy1|231450|fgenesh2_pm.94_%252523_10 241 396 +;Gap=M468
scaffold15|size1195317	protein2genome	protein_match	190505	191592	1512	+	.	ID=scaffold15|size1195317:hit:816:3.12.0.1;Name=jgi|Thaps3|5806|fgenesh1_pg.C_chr_5000848;score=1512
scaffold15|size1195317	protein2genome	match_part	190505	190984	1512	+	.	ID=scaffold15|size1195317:hsp:870:3.12.0.1;Parent=scaffold15|size1195317:hit:816:3.12.0.1;Target=jgi|Thaps3|5806|fgenesh1_pg.C_chr_5000848 1 160 +;Gap=M480
scaffold15|size1195317	protein2genome	match_part	191065	191592	1512	+	.	ID=scaffold15|size1195317:hsp:871:3.12.0.1;Parent=scaffold15|size1195317:hit:816:3.12.0.1;Target=jgi|Thaps3|5806|fgenesh1_pg.C_chr_5000848 161 336 +;Gap=M528
scaffold15|size1195317	protein2genome	protein_match	190433	191589	1257	+	.	ID=scaffold15|size1195317:hit:817:3.12.0.1;Name=jgi|Phatr2|31981|fgenesh1_pg.C_chr_1000582;score=1257
scaffold15|size1195317	protein2genome	match_part	190433	190984	1257	+	.	ID=scaffold15|size1195317:hsp:872:3.12.0.1;Parent=scaffold15|size1195317:hit:817:3.12.0.1;Target=jgi|Phatr2|31981|fgenesh1_pg.C_chr_1000582 43 226 +;Gap=M552
scaffold15|size1195317	protein2genome	match_part	191065	191589	1257	+	.	ID=scaffold15|size1195317:hsp:873:3.12.0.1;Parent=scaffold15|size1195317:hit:817:3.12.0.1;Target=jgi|Phatr2|31981|fgenesh1_pg.C_chr_1000582 227 401 +;Gap=M525
scaffold15|size1195317	protein2genome	protein_match	190466	191589	1491	+	.	ID=scaffold15|size1195317:hit:818:3.12.0.1;Name=jgi|Thaoce1|101068|rna2162;score=1491
scaffold15|size1195317	protein2genome	match_part	190466	190984	1491	+	.	ID=scaffold15|size1195317:hsp:874:3.12.0.1;Parent=scaffold15|size1195317:hit:818:3.12.0.1;Target=jgi|Thaoce1|101068|rna2162 64 237 +;Gap=M519
scaffold15|size1195317	protein2genome	match_part	191065	191589	1491	+	.	ID=scaffold15|size1195317:hsp:875:3.12.0.1;Parent=scaffold15|size1195317:hit:818:3.12.0.1;Target=jgi|Thaoce1|101068|rna2162 238 412 +;Gap=M525
scaffold15|size1195317	protein2genome	protein_match	190952	191262	318	+	.	ID=scaffold15|size1195317:hit:819:3.12.0.1;Name=jgi|Thaoce1|94152|rna21000;score=318
scaffold15|size1195317	protein2genome	match_part	190952	190984	318	+	.	ID=scaffold15|size1195317:hsp:876:3.12.0.1;Parent=scaffold15|size1195317:hit:819:3.12.0.1;Target=jgi|Thaoce1|94152|rna21000 1 11 +;Gap=M33
scaffold15|size1195317	protein2genome	match_part	191065	191262	318	+	.	ID=scaffold15|size1195317:hsp:877:3.12.0.1;Parent=scaffold15|size1195317:hit:819:3.12.0.1;Target=jgi|Thaoce1|94152|rna21000 12 77 +;Gap=M198
scaffold15|size1195317	protein2genome	protein_match	191928	192250	201	-	.	ID=scaffold15|size1195317:hit:820:3.12.0.1;Name=jgi|Thaps3|5793|fgenesh1_pg.C_chr_5000835;score=201
scaffold15|size1195317	protein2genome	match_part	192190	192250	201	-	.	ID=scaffold15|size1195317:hsp:878:3.12.0.1;Parent=scaffold15|size1195317:hit:820:3.12.0.1;Target=jgi|Thaps3|5793|fgenesh1_pg.C_chr_5000835 73 92 +;Gap=M61
scaffold15|size1195317	protein2genome	match_part	191928	192118	201	-	.	ID=scaffold15|size1195317:hsp:879:3.12.0.1;Parent=scaffold15|size1195317:hit:820:3.12.0.1;Target=jgi|Thaps3|5793|fgenesh1_pg.C_chr_5000835 93 156 +;Gap=M191
scaffold15|size1195317	protein2genome	protein_match	194781	196504	1450	-	.	ID=scaffold15|size1195317:hit:821:3.12.0.1;Name=jgi|Thaps3|11101|fgenesh1_pg.C_chr_19a_19000044;score=1450
scaffold15|size1195317	protein2genome	match_part	196422	196504	1450	-	.	ID=scaffold15|size1195317:hsp:880:3.12.0.1;Parent=scaffold15|size1195317:hit:821:3.12.0.1;Target=jgi|Thaps3|11101|fgenesh1_pg.C_chr_19a_19000044 10 36 +;Gap=M83
scaffold15|size1195317	protein2genome	match_part	195703	196352	1450	-	.	ID=scaffold15|size1195317:hsp:881:3.12.0.1;Parent=scaffold15|size1195317:hit:821:3.12.0.1;Target=jgi|Thaps3|11101|fgenesh1_pg.C_chr_19a_19000044 37 251 +;Gap=M650
scaffold15|size1195317	protein2genome	match_part	195335	195642	1450	-	.	ID=scaffold15|size1195317:hsp:882:3.12.0.1;Parent=scaffold15|size1195317:hit:821:3.12.0.1;Target=jgi|Thaps3|11101|fgenesh1_pg.C_chr_19a_19000044 252 354 +;Gap=M308
scaffold15|size1195317	protein2genome	match_part	194781	195257	1450	-	.	ID=scaffold15|size1195317:hsp:883:3.12.0.1;Parent=scaffold15|size1195317:hit:821:3.12.0.1;Target=jgi|Thaps3|11101|fgenesh1_pg.C_chr_19a_19000044 355 513 +;Gap=M477
scaffold15|size1195317	protein2genome	protein_match	194829	196519	835	-	.	ID=scaffold15|size1195317:hit:822:3.12.0.1;Name=jgi|Fracy1|246137|fgenesh2_pg.17_%2523_82;score=835
scaffold15|size1195317	protein2genome	match_part	196422	196519	835	-	.	ID=scaffold15|size1195317:hsp:884:3.12.0.1;Parent=scaffold15|size1195317:hit:822:3.12.0.1;Target=jgi|Fracy1|246137|fgenesh2_pg.17_%252523_82 112 143 +;Gap=M98
scaffold15|size1195317	protein2genome	match_part	196192	196352	835	-	.	ID=scaffold15|size1195317:hsp:885:3.12.0.1;Parent=scaffold15|size1195317:hit:822:3.12.0.1;Target=jgi|Fracy1|246137|fgenesh2_pg.17_%252523_82 144 197 +;Gap=M161
scaffold15|size1195317	protein2genome	match_part	195335	195651	835	-	.	ID=scaffold15|size1195317:hsp:886:3.12.0.1;Parent=scaffold15|size1195317:hit:822:3.12.0.1;Target=jgi|Fracy1|246137|fgenesh2_pg.17_%252523_82 198 303 +;Gap=M317
scaffold15|size1195317	protein2genome	match_part	194829	195257	835	-	.	ID=scaffold15|size1195317:hsp:887:3.12.0.1;Parent=scaffold15|size1195317:hit:822:3.12.0.1;Target=jgi|Fracy1|246137|fgenesh2_pg.17_%252523_82 304 446 +;Gap=M429
scaffold15|size1195317	protein2genome	protein_match	195069	196941	1383	-	.	ID=scaffold15|size1195317:hit:823:3.12.0.1;Name=jgi|Thaps3|11102|fgenesh1_pg.C_chr_19a_19000045;score=1383
scaffold15|size1195317	protein2genome	match_part	196747	196941	1383	-	.	ID=scaffold15|size1195317:hsp:888:3.12.0.1;Parent=scaffold15|size1195317:hit:823:3.12.0.1;Target=jgi|Thaps3|11102|fgenesh1_pg.C_chr_19a_19000045 8 71 +;Gap=M195
scaffold15|size1195317	protein2genome	match_part	196585	196670	1383	-	.	ID=scaffold15|size1195317:hsp:889:3.12.0.1;Parent=scaffold15|size1195317:hit:823:3.12.0.1;Target=jgi|Thaps3|11102|fgenesh1_pg.C_chr_19a_19000045 72 99 +;Gap=M86
scaffold15|size1195317	protein2genome	match_part	196422	196541	1383	-	.	ID=scaffold15|size1195317:hsp:890:3.12.0.1;Parent=scaffold15|size1195317:hit:823:3.12.0.1;Target=jgi|Thaps3|11102|fgenesh1_pg.C_chr_19a_19000045 100 139 +;Gap=M120
scaffold15|size1195317	protein2genome	match_part	195841	196352	1383	-	.	ID=scaffold15|size1195317:hsp:891:3.12.0.1;Parent=scaffold15|size1195317:hit:823:3.12.0.1;Target=jgi|Thaps3|11102|fgenesh1_pg.C_chr_19a_19000045 140 310 +;Gap=M512
scaffold15|size1195317	protein2genome	match_part	195335	195735	1383	-	.	ID=scaffold15|size1195317:hsp:892:3.12.0.1;Parent=scaffold15|size1195317:hit:823:3.12.0.1;Target=jgi|Thaps3|11102|fgenesh1_pg.C_chr_19a_19000045 311 443 +;Gap=M401
scaffold15|size1195317	protein2genome	match_part	195069	195257	1383	-	.	ID=scaffold15|size1195317:hsp:893:3.12.0.1;Parent=scaffold15|size1195317:hit:823:3.12.0.1;Target=jgi|Thaps3|11102|fgenesh1_pg.C_chr_19a_19000045 444 506 +;Gap=M189
scaffold15|size1195317	protein2genome	protein_match	197962	198497	296	-	.	ID=scaffold15|size1195317:hit:824:3.12.0.1;Name=jgi|Thaoce1|74882|rna3499;score=296
scaffold15|size1195317	protein2genome	match_part	198359	198497	296	-	.	ID=scaffold15|size1195317:hsp:894:3.12.0.1;Parent=scaffold15|size1195317:hit:824:3.12.0.1;Target=jgi|Thaoce1|74882|rna3499 4 49 +;Gap=M139
scaffold15|size1195317	protein2genome	match_part	198139	198260	296	-	.	ID=scaffold15|size1195317:hsp:895:3.12.0.1;Parent=scaffold15|size1195317:hit:824:3.12.0.1;Target=jgi|Thaoce1|74882|rna3499 50 90 +;Gap=M122
scaffold15|size1195317	protein2genome	match_part	197962	197985	296	-	.	ID=scaffold15|size1195317:hsp:896:3.12.0.1;Parent=scaffold15|size1195317:hit:824:3.12.0.1;Target=jgi|Thaoce1|74882|rna3499 91 98 +;Gap=M24
scaffold15|size1195317	protein2genome	protein_match	197947	198500	249	-	.	ID=scaffold15|size1195317:hit:825:3.12.0.1;Name=jgi|Phatr2|9649|e_gw1.1.954.1;score=249
scaffold15|size1195317	protein2genome	match_part	198359	198500	249	-	.	ID=scaffold15|size1195317:hsp:897:3.12.0.1;Parent=scaffold15|size1195317:hit:825:3.12.0.1;Target=jgi|Phatr2|9649|e_gw1.1.954.1 1 48 +;Gap=M142
scaffold15|size1195317	protein2genome	match_part	198139	198260	249	-	.	ID=scaffold15|size1195317:hsp:898:3.12.0.1;Parent=scaffold15|size1195317:hit:825:3.12.0.1;Target=jgi|Phatr2|9649|e_gw1.1.954.1 49 89 +;Gap=M122
scaffold15|size1195317	protein2genome	match_part	197947	197985	249	-	.	ID=scaffold15|size1195317:hsp:899:3.12.0.1;Parent=scaffold15|size1195317:hit:825:3.12.0.1;Target=jgi|Phatr2|9649|e_gw1.1.954.1 90 102 +;Gap=M39
scaffold15|size1195317	protein2genome	protein_match	198121	198476	314	-	.	ID=scaffold15|size1195317:hit:826:3.12.0.1;Name=jgi|Thaps3|20267|gw1.5.579.1;score=314
scaffold15|size1195317	protein2genome	match_part	198359	198476	314	-	.	ID=scaffold15|size1195317:hsp:900:3.12.0.1;Parent=scaffold15|size1195317:hit:826:3.12.0.1;Target=jgi|Thaps3|20267|gw1.5.579.1 1 39 +;Gap=M118
scaffold15|size1195317	protein2genome	match_part	198121	198260	314	-	.	ID=scaffold15|size1195317:hsp:901:3.12.0.1;Parent=scaffold15|size1195317:hit:826:3.12.0.1;Target=jgi|Thaps3|20267|gw1.5.579.1 40 86 +;Gap=M140
scaffold15|size1195317	protein2genome	protein_match	197947	198497	214	-	.	ID=scaffold15|size1195317:hit:827:3.12.0.1;Name=jgi|Fracy1|272204|estExt_fgenesh2_kg.C_400043;score=214
scaffold15|size1195317	protein2genome	match_part	198359	198497	214	-	.	ID=scaffold15|size1195317:hsp:902:3.12.0.1;Parent=scaffold15|size1195317:hit:827:3.12.0.1;Target=jgi|Fracy1|272204|estExt_fgenesh2_kg.C_400043 9 56 +;Gap=M139
scaffold15|size1195317	protein2genome	match_part	198139	198260	214	-	.	ID=scaffold15|size1195317:hsp:903:3.12.0.1;Parent=scaffold15|size1195317:hit:827:3.12.0.1;Target=jgi|Fracy1|272204|estExt_fgenesh2_kg.C_400043 57 97 +;Gap=M122
scaffold15|size1195317	protein2genome	match_part	197947	197985	214	-	.	ID=scaffold15|size1195317:hsp:904:3.12.0.1;Parent=scaffold15|size1195317:hit:827:3.12.0.1;Target=jgi|Fracy1|272204|estExt_fgenesh2_kg.C_400043 98 110 +;Gap=M39
scaffold15|size1195317	protein2genome	protein_match	198124	198497	192	-	.	ID=scaffold15|size1195317:hit:828:3.12.0.1;Name=jgi|Fracy1|218071|fgenesh2_kg.6_%2523_286_%2523_2322_1_CCUX_EXTA;score=192
scaffold15|size1195317	protein2genome	match_part	198359	198497	192	-	.	ID=scaffold15|size1195317:hsp:905:3.12.0.1;Parent=scaffold15|size1195317:hit:828:3.12.0.1;Target=jgi|Fracy1|218071|fgenesh2_kg.6_%252523_286_%252523_2322_1_CCUX_EXTA 9 56 +;Gap=M139
scaffold15|size1195317	protein2genome	match_part	198124	198260	192	-	.	ID=scaffold15|size1195317:hsp:906:3.12.0.1;Parent=scaffold15|size1195317:hit:828:3.12.0.1;Target=jgi|Fracy1|218071|fgenesh2_kg.6_%252523_286_%252523_2322_1_CCUX_EXTA 57 102 +;Gap=M137
scaffold15|size1195317	blastn	expressed_sequence_match	108969	109271	291	-	.	ID=scaffold15|size1195317:hit:829:3.12.0.1;Name=TRINITY_DN16881_c0_g1_i2;score=291
scaffold15|size1195317	blastn	match_part	108969	109271	291	-	.	ID=scaffold15|size1195317:hsp:907:3.12.0.1;Parent=scaffold15|size1195317:hit:829:3.12.0.1;Target=TRINITY_DN16881_c0_g1_i2 1 303 +;Gap=M303
scaffold15|size1195317	blastn	expressed_sequence_match	114038	114222	93	+	.	ID=scaffold15|size1195317:hit:830:3.12.0.1;Name=TRINITY_DN9288_c0_g1_i1;score=93
scaffold15|size1195317	blastn	match_part	114038	114222	93	+	.	ID=scaffold15|size1195317:hsp:908:3.12.0.1;Parent=scaffold15|size1195317:hit:830:3.12.0.1;Target=TRINITY_DN9288_c0_g1_i1 19 200 +;Gap=M185
scaffold15|size1195317	blastn	expressed_sequence_match	143955	144228	256	-	.	ID=scaffold15|size1195317:hit:831:3.12.0.1;Name=TRINITY_DN335_c0_g1_i1;score=256
scaffold15|size1195317	blastn	match_part	143955	144228	256	-	.	ID=scaffold15|size1195317:hsp:909:3.12.0.1;Parent=scaffold15|size1195317:hit:831:3.12.0.1;Target=TRINITY_DN335_c0_g1_i1 371 644 +;Gap=M274
scaffold15|size1195317	blastn	expressed_sequence_match	142600	142805	128	+	.	ID=scaffold15|size1195317:hit:832:3.12.0.1;Name=TRINITY_DN9915_c2_g19_i1;score=128
scaffold15|size1195317	blastn	match_part	142600	142805	128	+	.	ID=scaffold15|size1195317:hsp:910:3.12.0.1;Parent=scaffold15|size1195317:hit:832:3.12.0.1;Target=TRINITY_DN9915_c2_g19_i1 4 209 +;Gap=M206
scaffold15|size1195317	blastn	expressed_sequence_match	142429	142624	100	+	.	ID=scaffold15|size1195317:hit:833:3.12.0.1;Name=TRINITY_DN5576_c0_g3_i1;score=100
scaffold15|size1195317	blastn	match_part	142429	142624	100	+	.	ID=scaffold15|size1195317:hsp:911:3.12.0.1;Parent=scaffold15|size1195317:hit:833:3.12.0.1;Target=TRINITY_DN5576_c0_g3_i1 1 196 +;Gap=M196
scaffold15|size1195317	blastn	expressed_sequence_match	141672	142178	313	+	.	ID=scaffold15|size1195317:hit:834:3.12.0.1;Name=TRINITY_DN9915_c2_g25_i1;score=313
scaffold15|size1195317	blastn	match_part	141672	142178	313	+	.	ID=scaffold15|size1195317:hsp:912:3.12.0.1;Parent=scaffold15|size1195317:hit:834:3.12.0.1;Target=TRINITY_DN9915_c2_g25_i1 1 509 +;Gap=M507
scaffold15|size1195317	blastn	expressed_sequence_match	143172	143459	218	+	.	ID=scaffold15|size1195317:hit:835:3.12.0.1;Name=TRINITY_DN12418_c0_g1_i1;score=218
scaffold15|size1195317	blastn	match_part	143172	143459	218	+	.	ID=scaffold15|size1195317:hsp:913:3.12.0.1;Parent=scaffold15|size1195317:hit:835:3.12.0.1;Target=TRINITY_DN12418_c0_g1_i1 5 293 +;Gap=M288
scaffold15|size1195317	blastn	expressed_sequence_match	141717	141957	169	+	.	ID=scaffold15|size1195317:hit:836:3.12.0.1;Name=TRINITY_DN9915_c2_g36_i1;score=169
scaffold15|size1195317	blastn	match_part	141717	141957	169	+	.	ID=scaffold15|size1195317:hsp:914:3.12.0.1;Parent=scaffold15|size1195317:hit:836:3.12.0.1;Target=TRINITY_DN9915_c2_g36_i1 1 241 +;Gap=M241
scaffold15|size1195317	blastn	expressed_sequence_match	143815	143959	115	+	.	ID=scaffold15|size1195317:hit:837:3.12.0.1;Name=TRINITY_DN15798_c0_g1_i1;score=115
scaffold15|size1195317	blastn	match_part	143815	143959	115	+	.	ID=scaffold15|size1195317:hsp:915:3.12.0.1;Parent=scaffold15|size1195317:hit:837:3.12.0.1;Target=TRINITY_DN15798_c0_g1_i1 117 261 +;Gap=M145
scaffold15|size1195317	blastn	expressed_sequence_match	142717	142904	57	+	.	ID=scaffold15|size1195317:hit:838:3.12.0.1;Name=TRINITY_DN14564_c0_g1_i1;score=57
scaffold15|size1195317	blastn	match_part	142717	142904	57	+	.	ID=scaffold15|size1195317:hsp:916:3.12.0.1;Parent=scaffold15|size1195317:hit:838:3.12.0.1;Target=TRINITY_DN14564_c0_g1_i1 12 198 +;Gap=M188
scaffold15|size1195317	blastn	expressed_sequence_match	141426	141980	429	+	.	ID=scaffold15|size1195317:hit:839:3.12.0.1;Name=TRINITY_DN18025_c6_g1_i1;score=429
scaffold15|size1195317	blastn	match_part	141426	141980	429	+	.	ID=scaffold15|size1195317:hsp:917:3.12.0.1;Parent=scaffold15|size1195317:hit:839:3.12.0.1;Target=TRINITY_DN18025_c6_g1_i1 114 670 +;Gap=M555
scaffold15|size1195317	blastn	expressed_sequence_match	141672	141919	170	+	.	ID=scaffold15|size1195317:hit:840:3.12.0.1;Name=TRINITY_DN9915_c2_g25_i2;score=170
scaffold15|size1195317	blastn	match_part	141672	141919	170	+	.	ID=scaffold15|size1195317:hsp:918:3.12.0.1;Parent=scaffold15|size1195317:hit:840:3.12.0.1;Target=TRINITY_DN9915_c2_g25_i2 1 248 +;Gap=M248
scaffold15|size1195317	blastn	expressed_sequence_match	141569	141793	159	+	.	ID=scaffold15|size1195317:hit:841:3.12.0.1;Name=TRINITY_DN9915_c2_g37_i1;score=159
scaffold15|size1195317	blastn	match_part	141569	141793	159	+	.	ID=scaffold15|size1195317:hsp:919:3.12.0.1;Parent=scaffold15|size1195317:hit:841:3.12.0.1;Target=TRINITY_DN9915_c2_g37_i1 1 225 +;Gap=M225
scaffold15|size1195317	blastn	expressed_sequence_match	142595	142797	98	+	.	ID=scaffold15|size1195317:hit:842:3.12.0.1;Name=TRINITY_DN10215_c0_g1_i1;score=98
scaffold15|size1195317	blastn	match_part	142595	142797	98	+	.	ID=scaffold15|size1195317:hsp:920:3.12.0.1;Parent=scaffold15|size1195317:hit:842:3.12.0.1;Target=TRINITY_DN10215_c0_g1_i1 1 203 +;Gap=M203
scaffold15|size1195317	blastn	expressed_sequence_match	141895	146082	1175	+	.	ID=scaffold15|size1195317:hit:843:3.12.0.1;Name=TRINITY_DN18025_c6_g2_i1;score=1175
scaffold15|size1195317	blastn	match_part	141895	143459	1175	+	.	ID=scaffold15|size1195317:hsp:921:3.12.0.1;Parent=scaffold15|size1195317:hit:843:3.12.0.1;Target=TRINITY_DN18025_c6_g2_i1 1 1568 +;Gap=M1565
scaffold15|size1195317	blastn	match_part	143815	144228	384	+	.	ID=scaffold15|size1195317:hsp:922:3.12.0.1;Parent=scaffold15|size1195317:hit:843:3.12.0.1;Target=TRINITY_DN18025_c6_g2_i1 1924 2337 +;Gap=M414
scaffold15|size1195317	blastn	match_part	144874	146082	964	+	.	ID=scaffold15|size1195317:hsp:923:3.12.0.1;Parent=scaffold15|size1195317:hit:843:3.12.0.1;Target=TRINITY_DN18025_c6_g2_i1 2984 4195 +;Gap=M1209
scaffold15|size1195317	blastn	expressed_sequence_match	141569	141862	216	+	.	ID=scaffold15|size1195317:hit:844:3.12.0.1;Name=TRINITY_DN9915_c2_g39_i1;score=216
scaffold15|size1195317	blastn	match_part	141569	141862	216	+	.	ID=scaffold15|size1195317:hsp:924:3.12.0.1;Parent=scaffold15|size1195317:hit:844:3.12.0.1;Target=TRINITY_DN9915_c2_g39_i1 1 294 +;Gap=M294
scaffold15|size1195317	blastn	expressed_sequence_match	141798	142003	138	+	.	ID=scaffold15|size1195317:hit:845:3.12.0.1;Name=TRINITY_DN9915_c2_g8_i1;score=138
scaffold15|size1195317	blastn	match_part	141798	142003	138	+	.	ID=scaffold15|size1195317:hsp:925:3.12.0.1;Parent=scaffold15|size1195317:hit:845:3.12.0.1;Target=TRINITY_DN9915_c2_g8_i1 1 208 +;Gap=M206
scaffold15|size1195317	blastn	expressed_sequence_match	142063	142260	120	+	.	ID=scaffold15|size1195317:hit:846:3.12.0.1;Name=TRINITY_DN15670_c2_g1_i1;score=120
scaffold15|size1195317	blastn	match_part	142063	142260	120	+	.	ID=scaffold15|size1195317:hsp:926:3.12.0.1;Parent=scaffold15|size1195317:hit:846:3.12.0.1;Target=TRINITY_DN15670_c2_g1_i1 151 348 +;Gap=M198
scaffold15|size1195317	blastn	expressed_sequence_match	141525	141709	77	+	.	ID=scaffold15|size1195317:hit:847:3.12.0.1;Name=TRINITY_DN5272_c0_g1_i1;score=77
scaffold15|size1195317	blastn	match_part	141525	141709	77	+	.	ID=scaffold15|size1195317:hsp:927:3.12.0.1;Parent=scaffold15|size1195317:hit:847:3.12.0.1;Target=TRINITY_DN5272_c0_g1_i1 220 404 +;Gap=M185
scaffold15|size1195317	blastn	expressed_sequence_match	141591	141731	51	+	.	ID=scaffold15|size1195317:hit:848:3.12.0.1;Name=TRINITY_DN13285_c0_g1_i1;score=51
scaffold15|size1195317	blastn	match_part	141591	141731	51	+	.	ID=scaffold15|size1195317:hsp:928:3.12.0.1;Parent=scaffold15|size1195317:hit:848:3.12.0.1;Target=TRINITY_DN13285_c0_g1_i1 168 308 +;Gap=M141
scaffold15|size1195317	blastn	expressed_sequence_match	145058	146079	771	-	.	ID=scaffold15|size1195317:hit:849:3.12.0.1;Name=TRINITY_DN3754_c0_g1_i1;score=771
scaffold15|size1195317	blastn	match_part	145058	146079	771	-	.	ID=scaffold15|size1195317:hsp:929:3.12.0.1;Parent=scaffold15|size1195317:hit:849:3.12.0.1;Target=TRINITY_DN3754_c0_g1_i1 194 1218 +;Gap=M1022
scaffold15|size1195317	blastn	expressed_sequence_match	141814	142365	382	+	.	ID=scaffold15|size1195317:hit:850:3.12.0.1;Name=TRINITY_DN9915_c2_g1_i1;score=382
scaffold15|size1195317	blastn	match_part	141814	142365	382	+	.	ID=scaffold15|size1195317:hsp:930:3.12.0.1;Parent=scaffold15|size1195317:hit:850:3.12.0.1;Target=TRINITY_DN9915_c2_g1_i1 1 554 +;Gap=M552
scaffold15|size1195317	blastn	expressed_sequence_match	141426	141836	289	+	.	ID=scaffold15|size1195317:hit:851:3.12.0.1;Name=TRINITY_DN9915_c2_g38_i2;score=289
scaffold15|size1195317	blastn	match_part	141426	141836	289	+	.	ID=scaffold15|size1195317:hsp:931:3.12.0.1;Parent=scaffold15|size1195317:hit:851:3.12.0.1;Target=TRINITY_DN9915_c2_g38_i2 42 453 +;Gap=M411
scaffold15|size1195317	blastn	expressed_sequence_match	142220	142439	160	-	.	ID=scaffold15|size1195317:hit:852:3.12.0.1;Name=TRINITY_DN5662_c0_g1_i1;score=160
scaffold15|size1195317	blastn	match_part	142220	142439	160	-	.	ID=scaffold15|size1195317:hsp:932:3.12.0.1;Parent=scaffold15|size1195317:hit:852:3.12.0.1;Target=TRINITY_DN5662_c0_g1_i1 2 221 +;Gap=M220
scaffold15|size1195317	blastn	expressed_sequence_match	143229	143411	81	+	.	ID=scaffold15|size1195317:hit:853:3.12.0.1;Name=TRINITY_DN10017_c0_g1_i1;score=81
scaffold15|size1195317	blastn	match_part	143229	143411	81	+	.	ID=scaffold15|size1195317:hsp:933:3.12.0.1;Parent=scaffold15|size1195317:hit:853:3.12.0.1;Target=TRINITY_DN10017_c0_g1_i1 19 201 +;Gap=M183
scaffold15|size1195317	blastn	expressed_sequence_match	142651	143125	361	+	.	ID=scaffold15|size1195317:hit:854:3.12.0.1;Name=TRINITY_DN9915_c2_g32_i1;score=361
scaffold15|size1195317	blastn	match_part	142651	143125	361	+	.	ID=scaffold15|size1195317:hsp:934:3.12.0.1;Parent=scaffold15|size1195317:hit:854:3.12.0.1;Target=TRINITY_DN9915_c2_g32_i1 1 475 +;Gap=M475
scaffold15|size1195317	blastn	expressed_sequence_match	142291	142619	269	+	.	ID=scaffold15|size1195317:hit:855:3.12.0.1;Name=TRINITY_DN9915_c2_g43_i1;score=269
scaffold15|size1195317	blastn	match_part	142291	142619	269	+	.	ID=scaffold15|size1195317:hsp:935:3.12.0.1;Parent=scaffold15|size1195317:hit:855:3.12.0.1;Target=TRINITY_DN9915_c2_g43_i1 1 329 +;Gap=M329
scaffold15|size1195317	blastn	expressed_sequence_match	141848	142225	268	+	.	ID=scaffold15|size1195317:hit:856:3.12.0.1;Name=TRINITY_DN9915_c2_g1_i2;score=268
scaffold15|size1195317	blastn	match_part	141848	142225	268	+	.	ID=scaffold15|size1195317:hsp:936:3.12.0.1;Parent=scaffold15|size1195317:hit:856:3.12.0.1;Target=TRINITY_DN9915_c2_g1_i2 1 380 +;Gap=M378
scaffold15|size1195317	blastn	expressed_sequence_match	142220	142443	188	-	.	ID=scaffold15|size1195317:hit:857:3.12.0.1;Name=TRINITY_DN5662_c0_g1_i2;score=188
scaffold15|size1195317	blastn	match_part	142220	142443	188	-	.	ID=scaffold15|size1195317:hsp:937:3.12.0.1;Parent=scaffold15|size1195317:hit:857:3.12.0.1;Target=TRINITY_DN5662_c0_g1_i2 1 224 +;Gap=M224
scaffold15|size1195317	blastn	expressed_sequence_match	142351	142586	182	+	.	ID=scaffold15|size1195317:hit:858:3.12.0.1;Name=TRINITY_DN9915_c2_g10_i1;score=182
scaffold15|size1195317	blastn	match_part	142351	142586	182	+	.	ID=scaffold15|size1195317:hsp:938:3.12.0.1;Parent=scaffold15|size1195317:hit:858:3.12.0.1;Target=TRINITY_DN9915_c2_g10_i1 1 236 +;Gap=M236
scaffold15|size1195317	blastn	expressed_sequence_match	142727	142924	156	+	.	ID=scaffold15|size1195317:hit:859:3.12.0.1;Name=TRINITY_DN6466_c0_g4_i1;score=156
scaffold15|size1195317	blastn	match_part	142727	142924	156	+	.	ID=scaffold15|size1195317:hsp:939:3.12.0.1;Parent=scaffold15|size1195317:hit:859:3.12.0.1;Target=TRINITY_DN6466_c0_g4_i1 6 203 +;Gap=M198
scaffold15|size1195317	blastn	expressed_sequence_match	144978	145204	83	+	.	ID=scaffold15|size1195317:hit:860:3.12.0.1;Name=TRINITY_DN19319_c0_g1_i1;score=83
scaffold15|size1195317	blastn	match_part	144978	145204	83	+	.	ID=scaffold15|size1195317:hsp:940:3.12.0.1;Parent=scaffold15|size1195317:hit:860:3.12.0.1;Target=TRINITY_DN19319_c0_g1_i1 1 227 +;Gap=M227
scaffold15|size1195317	blastn	expressed_sequence_match	141525	141736	80	+	.	ID=scaffold15|size1195317:hit:861:3.12.0.1;Name=TRINITY_DN14750_c0_g1_i2;score=80
scaffold15|size1195317	blastn	match_part	141525	141736	80	+	.	ID=scaffold15|size1195317:hsp:941:3.12.0.1;Parent=scaffold15|size1195317:hit:861:3.12.0.1;Target=TRINITY_DN14750_c0_g1_i2 108 319 +;Gap=M212
scaffold15|size1195317	blastn	expressed_sequence_match	141624	142003	306	+	.	ID=scaffold15|size1195317:hit:862:3.12.0.1;Name=TRINITY_DN9915_c2_g45_i1;score=306
scaffold15|size1195317	blastn	match_part	141624	142003	306	+	.	ID=scaffold15|size1195317:hsp:942:3.12.0.1;Parent=scaffold15|size1195317:hit:862:3.12.0.1;Target=TRINITY_DN9915_c2_g45_i1 1 382 +;Gap=M380
scaffold15|size1195317	blastn	expressed_sequence_match	141714	142365	116	+	.	ID=scaffold15|size1195317:hit:863:3.12.0.1;Name=TRINITY_DN9915_c2_g1_i3;score=116
scaffold15|size1195317	blastn	match_part	141714	141889	116	+	.	ID=scaffold15|size1195317:hsp:943:3.12.0.1;Parent=scaffold15|size1195317:hit:863:3.12.0.1;Target=TRINITY_DN9915_c2_g1_i3 2 177 +;Gap=M176
scaffold15|size1195317	blastn	match_part	141916	142365	280	+	.	ID=scaffold15|size1195317:hsp:944:3.12.0.1;Parent=scaffold15|size1195317:hit:863:3.12.0.1;Target=TRINITY_DN9915_c2_g1_i3 177 628 +;Gap=M450
scaffold15|size1195317	blastn	expressed_sequence_match	142081	142365	219	+	.	ID=scaffold15|size1195317:hit:864:3.12.0.1;Name=TRINITY_DN9915_c2_g11_i1;score=219
scaffold15|size1195317	blastn	match_part	142081	142365	219	+	.	ID=scaffold15|size1195317:hsp:945:3.12.0.1;Parent=scaffold15|size1195317:hit:864:3.12.0.1;Target=TRINITY_DN9915_c2_g11_i1 7 291 +;Gap=M285
scaffold15|size1195317	blastn	expressed_sequence_match	144874	145130	203	+	.	ID=scaffold15|size1195317:hit:865:3.12.0.1;Name=TRINITY_DN1851_c0_g1_i1;score=203
scaffold15|size1195317	blastn	match_part	144874	145130	203	+	.	ID=scaffold15|size1195317:hsp:946:3.12.0.1;Parent=scaffold15|size1195317:hit:865:3.12.0.1;Target=TRINITY_DN1851_c0_g1_i1 41 297 +;Gap=M257
scaffold15|size1195317	blastn	expressed_sequence_match	142789	143001	171	+	.	ID=scaffold15|size1195317:hit:866:3.12.0.1;Name=TRINITY_DN6466_c0_g5_i1;score=171
scaffold15|size1195317	blastn	match_part	142789	143001	171	+	.	ID=scaffold15|size1195317:hsp:947:3.12.0.1;Parent=scaffold15|size1195317:hit:866:3.12.0.1;Target=TRINITY_DN6466_c0_g5_i1 1 213 +;Gap=M213
scaffold15|size1195317	blastn	expressed_sequence_match	142396	142639	154	+	.	ID=scaffold15|size1195317:hit:867:3.12.0.1;Name=TRINITY_DN9915_c2_g32_i2;score=154
scaffold15|size1195317	blastn	match_part	142396	142639	154	+	.	ID=scaffold15|size1195317:hsp:948:3.12.0.1;Parent=scaffold15|size1195317:hit:867:3.12.0.1;Target=TRINITY_DN9915_c2_g32_i2 4 247 +;Gap=M244
scaffold15|size1195317	blastn	expressed_sequence_match	141831	142028	130	-	.	ID=scaffold15|size1195317:hit:868:3.12.0.1;Name=TRINITY_DN6014_c0_g1_i1;score=130
scaffold15|size1195317	blastn	match_part	141831	142028	130	-	.	ID=scaffold15|size1195317:hsp:949:3.12.0.1;Parent=scaffold15|size1195317:hit:868:3.12.0.1;Target=TRINITY_DN6014_c0_g1_i1 1 200 +;Gap=M198
scaffold15|size1195317	blastn	expressed_sequence_match	142724	142981	114	+	.	ID=scaffold15|size1195317:hit:869:3.12.0.1;Name=TRINITY_DN8689_c0_g1_i1;score=114
scaffold15|size1195317	blastn	match_part	142724	142981	114	+	.	ID=scaffold15|size1195317:hsp:950:3.12.0.1;Parent=scaffold15|size1195317:hit:869:3.12.0.1;Target=TRINITY_DN8689_c0_g1_i1 1 258 +;Gap=M258
scaffold15|size1195317	blastn	expressed_sequence_match	145491	145821	92	+	.	ID=scaffold15|size1195317:hit:870:3.12.0.1;Name=TRINITY_DN5663_c0_g1_i1;score=92
scaffold15|size1195317	blastn	match_part	145491	145821	92	+	.	ID=scaffold15|size1195317:hsp:951:3.12.0.1;Parent=scaffold15|size1195317:hit:870:3.12.0.1;Target=TRINITY_DN5663_c0_g1_i1 1 330 +;Gap=M331
scaffold15|size1195317	blastn	expressed_sequence_match	142687	143001	213	+	.	ID=scaffold15|size1195317:hit:871:3.12.0.1;Name=TRINITY_DN6466_c0_g7_i1;score=213
scaffold15|size1195317	blastn	match_part	142687	143001	213	+	.	ID=scaffold15|size1195317:hsp:952:3.12.0.1;Parent=scaffold15|size1195317:hit:871:3.12.0.1;Target=TRINITY_DN6466_c0_g7_i1 1 315 +;Gap=M315
scaffold15|size1195317	blastn	expressed_sequence_match	142396	142757	209	+	.	ID=scaffold15|size1195317:hit:872:3.12.0.1;Name=TRINITY_DN9915_c2_g32_i4;score=209
scaffold15|size1195317	blastn	match_part	142396	142757	209	+	.	ID=scaffold15|size1195317:hsp:953:3.12.0.1;Parent=scaffold15|size1195317:hit:872:3.12.0.1;Target=TRINITY_DN9915_c2_g32_i4 4 365 +;Gap=M362
scaffold15|size1195317	blastn	expressed_sequence_match	142239	142439	153	+	.	ID=scaffold15|size1195317:hit:873:3.12.0.1;Name=TRINITY_DN12744_c0_g1_i1;score=153
scaffold15|size1195317	blastn	match_part	142239	142439	153	+	.	ID=scaffold15|size1195317:hsp:954:3.12.0.1;Parent=scaffold15|size1195317:hit:873:3.12.0.1;Target=TRINITY_DN12744_c0_g1_i1 1 201 +;Gap=M201
scaffold15|size1195317	blastn	expressed_sequence_match	142005	142211	135	+	.	ID=scaffold15|size1195317:hit:874:3.12.0.1;Name=TRINITY_DN9915_c2_g1_i4;score=135
scaffold15|size1195317	blastn	match_part	142005	142211	135	+	.	ID=scaffold15|size1195317:hsp:955:3.12.0.1;Parent=scaffold15|size1195317:hit:874:3.12.0.1;Target=TRINITY_DN9915_c2_g1_i4 6 212 +;Gap=M207
scaffold15|size1195317	blastn	expressed_sequence_match	142843	143028	108	+	.	ID=scaffold15|size1195317:hit:875:3.12.0.1;Name=TRINITY_DN12038_c1_g1_i1;score=108
scaffold15|size1195317	blastn	match_part	142843	143028	108	+	.	ID=scaffold15|size1195317:hsp:956:3.12.0.1;Parent=scaffold15|size1195317:hit:875:3.12.0.1;Target=TRINITY_DN12038_c1_g1_i1 18 203 +;Gap=M186
scaffold15|size1195317	blastn	expressed_sequence_match	141879	142162	58	+	.	ID=scaffold15|size1195317:hit:876:3.12.0.1;Name=TRINITY_DN3384_c0_g1_i1;score=58
scaffold15|size1195317	blastn	match_part	141879	142162	58	+	.	ID=scaffold15|size1195317:hsp:957:3.12.0.1;Parent=scaffold15|size1195317:hit:876:3.12.0.1;Target=TRINITY_DN3384_c0_g1_i1 30 314 +;Gap=M284
scaffold15|size1195317	blastn	expressed_sequence_match	142651	143125	349	+	.	ID=scaffold15|size1195317:hit:877:3.12.0.1;Name=TRINITY_DN9915_c2_g32_i5;score=349
scaffold15|size1195317	blastn	match_part	142651	143125	349	+	.	ID=scaffold15|size1195317:hsp:958:3.12.0.1;Parent=scaffold15|size1195317:hit:877:3.12.0.1;Target=TRINITY_DN9915_c2_g32_i5 25 499 +;Gap=M475
scaffold15|size1195317	blastn	expressed_sequence_match	141426	141733	198	+	.	ID=scaffold15|size1195317:hit:878:3.12.0.1;Name=TRINITY_DN9915_c2_g15_i1;score=198
scaffold15|size1195317	blastn	match_part	141426	141733	198	+	.	ID=scaffold15|size1195317:hsp:959:3.12.0.1;Parent=scaffold15|size1195317:hit:878:3.12.0.1;Target=TRINITY_DN9915_c2_g15_i1 26 334 +;Gap=M308
scaffold15|size1195317	blastn	expressed_sequence_match	142462	142712	179	+	.	ID=scaffold15|size1195317:hit:879:3.12.0.1;Name=TRINITY_DN9915_c2_g3_i1;score=179
scaffold15|size1195317	blastn	match_part	142462	142712	179	+	.	ID=scaffold15|size1195317:hsp:960:3.12.0.1;Parent=scaffold15|size1195317:hit:879:3.12.0.1;Target=TRINITY_DN9915_c2_g3_i1 1 251 +;Gap=M251
scaffold15|size1195317	blastn	expressed_sequence_match	142078	142316	155	+	.	ID=scaffold15|size1195317:hit:880:3.12.0.1;Name=TRINITY_DN12050_c0_g1_i1;score=155
scaffold15|size1195317	blastn	match_part	142078	142316	155	+	.	ID=scaffold15|size1195317:hsp:961:3.12.0.1;Parent=scaffold15|size1195317:hit:880:3.12.0.1;Target=TRINITY_DN12050_c0_g1_i1 12 250 +;Gap=M239
scaffold15|size1195317	blastn	expressed_sequence_match	142406	142624	99	+	.	ID=scaffold15|size1195317:hit:881:3.12.0.1;Name=TRINITY_DN5576_c0_g1_i1;score=99
scaffold15|size1195317	blastn	match_part	142406	142624	99	+	.	ID=scaffold15|size1195317:hsp:962:3.12.0.1;Parent=scaffold15|size1195317:hit:881:3.12.0.1;Target=TRINITY_DN5576_c0_g1_i1 1 219 +;Gap=M219
scaffold15|size1195317	blastn	expressed_sequence_match	141879	142162	52	+	.	ID=scaffold15|size1195317:hit:882:3.12.0.1;Name=TRINITY_DN3384_c0_g2_i1;score=52
scaffold15|size1195317	blastn	match_part	141879	142162	52	+	.	ID=scaffold15|size1195317:hsp:963:3.12.0.1;Parent=scaffold15|size1195317:hit:882:3.12.0.1;Target=TRINITY_DN3384_c0_g2_i1 30 314 +;Gap=M284
scaffold15|size1195317	blastn	expressed_sequence_match	142034	142610	415	+	.	ID=scaffold15|size1195317:hit:883:3.12.0.1;Name=TRINITY_DN9915_c2_g33_i1;score=415
scaffold15|size1195317	blastn	match_part	142034	142610	415	+	.	ID=scaffold15|size1195317:hsp:964:3.12.0.1;Parent=scaffold15|size1195317:hit:883:3.12.0.1;Target=TRINITY_DN9915_c2_g33_i1 1 577 +;Gap=M577
scaffold15|size1195317	blastn	expressed_sequence_match	142406	142613	124	+	.	ID=scaffold15|size1195317:hit:884:3.12.0.1;Name=TRINITY_DN5576_c0_g2_i1;score=124
scaffold15|size1195317	blastn	match_part	142406	142613	124	+	.	ID=scaffold15|size1195317:hsp:965:3.12.0.1;Parent=scaffold15|size1195317:hit:884:3.12.0.1;Target=TRINITY_DN5576_c0_g2_i1 1 208 +;Gap=M208
scaffold15|size1195317	blastn	expressed_sequence_match	141426	141557	76	+	.	ID=scaffold15|size1195317:hit:885:3.12.0.1;Name=TRINITY_DN9915_c2_g16_i1;score=76
scaffold15|size1195317	blastn	match_part	141426	141557	76	+	.	ID=scaffold15|size1195317:hsp:966:3.12.0.1;Parent=scaffold15|size1195317:hit:885:3.12.0.1;Target=TRINITY_DN9915_c2_g16_i1 117 249 +;Gap=M132
scaffold15|size1195317	blastn	expressed_sequence_match	142687	142778	62	+	.	ID=scaffold15|size1195317:hit:886:3.12.0.1;Name=TRINITY_DN7612_c0_g1_i1;score=62
scaffold15|size1195317	blastn	match_part	142687	142778	62	+	.	ID=scaffold15|size1195317:hsp:967:3.12.0.1;Parent=scaffold15|size1195317:hit:886:3.12.0.1;Target=TRINITY_DN7612_c0_g1_i1 104 195 +;Gap=M92
scaffold15|size1195317	blastn	expressed_sequence_match	153365	154509	367	-	.	ID=scaffold15|size1195317:hit:887:3.12.0.1;Name=TRINITY_DN12011_c0_g2_i3;score=367
scaffold15|size1195317	blastn	match_part	154143	154509	367	-	.	ID=scaffold15|size1195317:hsp:968:3.12.0.1;Parent=scaffold15|size1195317:hit:887:3.12.0.1;Target=TRINITY_DN12011_c0_g2_i3 1 367 +;Gap=M367
scaffold15|size1195317	blastn	match_part	153365	154060	696	-	.	ID=scaffold15|size1195317:hsp:969:3.12.0.1;Parent=scaffold15|size1195317:hit:887:3.12.0.1;Target=TRINITY_DN12011_c0_g2_i3 365 1060 +;Gap=M696
scaffold15|size1195317	blastn	expressed_sequence_match	153365	154863	98	-	.	ID=scaffold15|size1195317:hit:888:3.12.0.1;Name=TRINITY_DN12011_c0_g2_i4;score=98
scaffold15|size1195317	blastn	match_part	154766	154863	98	-	.	ID=scaffold15|size1195317:hsp:970:3.12.0.1;Parent=scaffold15|size1195317:hit:888:3.12.0.1;Target=TRINITY_DN12011_c0_g2_i4 15 112 +;Gap=M98
scaffold15|size1195317	blastn	match_part	154275	154662	388	-	.	ID=scaffold15|size1195317:hsp:971:3.12.0.1;Parent=scaffold15|size1195317:hit:888:3.12.0.1;Target=TRINITY_DN12011_c0_g2_i4 113 500 +;Gap=M388
scaffold15|size1195317	blastn	match_part	154143	154192	50	-	.	ID=scaffold15|size1195317:hsp:972:3.12.0.1;Parent=scaffold15|size1195317:hit:888:3.12.0.1;Target=TRINITY_DN12011_c0_g2_i4 498 547 +;Gap=M50
scaffold15|size1195317	blastn	match_part	153365	154060	696	-	.	ID=scaffold15|size1195317:hsp:973:3.12.0.1;Parent=scaffold15|size1195317:hit:888:3.12.0.1;Target=TRINITY_DN12011_c0_g2_i4 545 1240 +;Gap=M696
scaffold15|size1195317	blastn	expressed_sequence_match	151602	154297	2459	+	.	ID=scaffold15|size1195317:hit:889:3.12.0.1;Name=TRINITY_DN6946_c0_g1_i1;score=2459
scaffold15|size1195317	blastn	match_part	151602	154060	2459	+	.	ID=scaffold15|size1195317:hsp:974:3.12.0.1;Parent=scaffold15|size1195317:hit:889:3.12.0.1;Target=TRINITY_DN6946_c0_g1_i1 1 2459 +;Gap=M2459
scaffold15|size1195317	blastn	match_part	154143	154297	155	+	.	ID=scaffold15|size1195317:hsp:975:3.12.0.1;Parent=scaffold15|size1195317:hit:889:3.12.0.1;Target=TRINITY_DN6946_c0_g1_i1 2457 2611 +;Gap=M155
scaffold15|size1195317	blastn	expressed_sequence_match	153365	154509	1145	-	.	ID=scaffold15|size1195317:hit:890:3.12.0.1;Name=TRINITY_DN12011_c0_g2_i5;score=1145
scaffold15|size1195317	blastn	match_part	153365	154509	1145	-	.	ID=scaffold15|size1195317:hsp:976:3.12.0.1;Parent=scaffold15|size1195317:hit:890:3.12.0.1;Target=TRINITY_DN12011_c0_g2_i5 1 1145 +;Gap=M1145
scaffold15|size1195317	blastn	expressed_sequence_match	154752	154863	112	+	.	ID=scaffold15|size1195317:hit:891:3.12.0.1;Name=TRINITY_DN17908_c0_g7_i1;score=112
scaffold15|size1195317	blastn	match_part	154752	154863	112	+	.	ID=scaffold15|size1195317:hsp:977:3.12.0.1;Parent=scaffold15|size1195317:hit:891:3.12.0.1;Target=TRINITY_DN17908_c0_g7_i1 1 112 +;Gap=M112
scaffold15|size1195317	blastn	expressed_sequence_match	151602	154863	2459	+	.	ID=scaffold15|size1195317:hit:892:3.12.0.1;Name=TRINITY_DN6946_c0_g2_i1;score=2459
scaffold15|size1195317	blastn	match_part	151602	154060	2459	+	.	ID=scaffold15|size1195317:hsp:978:3.12.0.1;Parent=scaffold15|size1195317:hit:892:3.12.0.1;Target=TRINITY_DN6946_c0_g2_i1 1 2459 +;Gap=M2459
scaffold15|size1195317	blastn	match_part	154143	154191	49	+	.	ID=scaffold15|size1195317:hsp:979:3.12.0.1;Parent=scaffold15|size1195317:hit:892:3.12.0.1;Target=TRINITY_DN6946_c0_g2_i1 2457 2505 +;Gap=M49
scaffold15|size1195317	blastn	match_part	154595	154863	269	+	.	ID=scaffold15|size1195317:hsp:980:3.12.0.1;Parent=scaffold15|size1195317:hit:892:3.12.0.1;Target=TRINITY_DN6946_c0_g2_i1 2504 2772 +;Gap=M269
scaffold15|size1195317	blastn	expressed_sequence_match	151602	154863	2459	+	.	ID=scaffold15|size1195317:hit:893:3.12.0.1;Name=TRINITY_DN6946_c0_g3_i1;score=2459
scaffold15|size1195317	blastn	match_part	151602	154060	2459	+	.	ID=scaffold15|size1195317:hsp:981:3.12.0.1;Parent=scaffold15|size1195317:hit:893:3.12.0.1;Target=TRINITY_DN6946_c0_g3_i1 1 2459 +;Gap=M2459
scaffold15|size1195317	blastn	match_part	154143	154192	50	+	.	ID=scaffold15|size1195317:hsp:982:3.12.0.1;Parent=scaffold15|size1195317:hit:893:3.12.0.1;Target=TRINITY_DN6946_c0_g3_i1 2457 2506 +;Gap=M50
scaffold15|size1195317	blastn	match_part	154275	154509	235	+	.	ID=scaffold15|size1195317:hsp:983:3.12.0.1;Parent=scaffold15|size1195317:hit:893:3.12.0.1;Target=TRINITY_DN6946_c0_g3_i1 2504 2738 +;Gap=M235
scaffold15|size1195317	blastn	match_part	154596	154863	268	+	.	ID=scaffold15|size1195317:hsp:984:3.12.0.1;Parent=scaffold15|size1195317:hit:893:3.12.0.1;Target=TRINITY_DN6946_c0_g3_i1 2738 3005 +;Gap=M268
scaffold15|size1195317	blastn	expressed_sequence_match	154038	154863	155	+	.	ID=scaffold15|size1195317:hit:894:3.12.0.1;Name=TRINITY_DN6946_c0_g3_i2;score=155
scaffold15|size1195317	blastn	match_part	154038	154192	155	+	.	ID=scaffold15|size1195317:hsp:985:3.12.0.1;Parent=scaffold15|size1195317:hit:894:3.12.0.1;Target=TRINITY_DN6946_c0_g3_i2 1 155 +;Gap=M155
scaffold15|size1195317	blastn	match_part	154275	154509	235	+	.	ID=scaffold15|size1195317:hsp:986:3.12.0.1;Parent=scaffold15|size1195317:hit:894:3.12.0.1;Target=TRINITY_DN6946_c0_g3_i2 153 387 +;Gap=M235
scaffold15|size1195317	blastn	match_part	154596	154863	268	+	.	ID=scaffold15|size1195317:hsp:987:3.12.0.1;Parent=scaffold15|size1195317:hit:894:3.12.0.1;Target=TRINITY_DN6946_c0_g3_i2 387 654 +;Gap=M268
scaffold15|size1195317	blastn	expressed_sequence_match	151602	154863	2459	+	.	ID=scaffold15|size1195317:hit:895:3.12.0.1;Name=TRINITY_DN6946_c0_g3_i3;score=2459
scaffold15|size1195317	blastn	match_part	151602	154060	2459	+	.	ID=scaffold15|size1195317:hsp:988:3.12.0.1;Parent=scaffold15|size1195317:hit:895:3.12.0.1;Target=TRINITY_DN6946_c0_g3_i3 1 2459 +;Gap=M2459
scaffold15|size1195317	blastn	match_part	154143	154192	50	+	.	ID=scaffold15|size1195317:hsp:989:3.12.0.1;Parent=scaffold15|size1195317:hit:895:3.12.0.1;Target=TRINITY_DN6946_c0_g3_i3 2457 2506 +;Gap=M50
scaffold15|size1195317	blastn	match_part	154275	154863	589	+	.	ID=scaffold15|size1195317:hsp:990:3.12.0.1;Parent=scaffold15|size1195317:hit:895:3.12.0.1;Target=TRINITY_DN6946_c0_g3_i3 2504 3092 +;Gap=M589
scaffold15|size1195317	blastn	expressed_sequence_match	154038	154863	155	+	.	ID=scaffold15|size1195317:hit:896:3.12.0.1;Name=TRINITY_DN6946_c0_g3_i4;score=155
scaffold15|size1195317	blastn	match_part	154038	154192	155	+	.	ID=scaffold15|size1195317:hsp:991:3.12.0.1;Parent=scaffold15|size1195317:hit:896:3.12.0.1;Target=TRINITY_DN6946_c0_g3_i4 1 155 +;Gap=M155
scaffold15|size1195317	blastn	match_part	154275	154863	589	+	.	ID=scaffold15|size1195317:hsp:992:3.12.0.1;Parent=scaffold15|size1195317:hit:896:3.12.0.1;Target=TRINITY_DN6946_c0_g3_i4 153 741 +;Gap=M589
scaffold15|size1195317	blastn	expressed_sequence_match	153365	153696	332	-	.	ID=scaffold15|size1195317:hit:897:3.12.0.1;Name=TRINITY_DN12011_c0_g1_i1;score=332
scaffold15|size1195317	blastn	match_part	153365	153696	332	-	.	ID=scaffold15|size1195317:hsp:993:3.12.0.1;Parent=scaffold15|size1195317:hit:897:3.12.0.1;Target=TRINITY_DN12011_c0_g1_i1 24 355 +;Gap=M332
scaffold15|size1195317	blastn	expressed_sequence_match	156367	162610	143	-	.	ID=scaffold15|size1195317:hit:898:3.12.0.1;Name=TRINITY_DN15389_c0_g1_i1;score=143
scaffold15|size1195317	blastn	match_part	162450	162610	143	-	.	ID=scaffold15|size1195317:hsp:994:3.12.0.1;Parent=scaffold15|size1195317:hit:898:3.12.0.1;Target=TRINITY_DN15389_c0_g1_i1 1 161 +;Gap=M161
scaffold15|size1195317	blastn	match_part	156367	156482	110	-	.	ID=scaffold15|size1195317:hsp:995:3.12.0.1;Parent=scaffold15|size1195317:hit:898:3.12.0.1;Target=TRINITY_DN15389_c0_g1_i1 77 192 +;Gap=M116
scaffold15|size1195317	blastn	expressed_sequence_match	160457	160652	94	+	.	ID=scaffold15|size1195317:hit:899:3.12.0.1;Name=TRINITY_DN1011_c0_g1_i1;score=94
scaffold15|size1195317	blastn	match_part	160457	160652	94	+	.	ID=scaffold15|size1195317:hsp:996:3.12.0.1;Parent=scaffold15|size1195317:hit:899:3.12.0.1;Target=TRINITY_DN1011_c0_g1_i1 46 241 +;Gap=M196
scaffold15|size1195317	blastn	expressed_sequence_match	160514	160764	185	-	.	ID=scaffold15|size1195317:hit:900:3.12.0.1;Name=TRINITY_DN4068_c0_g1_i1;score=185
scaffold15|size1195317	blastn	match_part	160514	160764	185	-	.	ID=scaffold15|size1195317:hsp:997:3.12.0.1;Parent=scaffold15|size1195317:hit:900:3.12.0.1;Target=TRINITY_DN4068_c0_g1_i1 6 256 +;Gap=M251
scaffold15|size1195317	blastn	expressed_sequence_match	157907	158142	176	+	.	ID=scaffold15|size1195317:hit:901:3.12.0.1;Name=TRINITY_DN13298_c0_g1_i1;score=176
scaffold15|size1195317	blastn	match_part	157907	158142	176	+	.	ID=scaffold15|size1195317:hsp:998:3.12.0.1;Parent=scaffold15|size1195317:hit:901:3.12.0.1;Target=TRINITY_DN13298_c0_g1_i1 45 280 +;Gap=M236
scaffold15|size1195317	blastn	expressed_sequence_match	160697	160966	97	+	.	ID=scaffold15|size1195317:hit:902:3.12.0.1;Name=TRINITY_DN7509_c1_g1_i1;score=97
scaffold15|size1195317	blastn	match_part	160697	160966	97	+	.	ID=scaffold15|size1195317:hsp:999:3.12.0.1;Parent=scaffold15|size1195317:hit:902:3.12.0.1;Target=TRINITY_DN7509_c1_g1_i1 59 327 +;Gap=M270
scaffold15|size1195317	blastn	expressed_sequence_match	159354	159683	128	+	.	ID=scaffold15|size1195317:hit:903:3.12.0.1;Name=TRINITY_DN8742_c0_g3_i1;score=128
scaffold15|size1195317	blastn	match_part	159354	159683	128	+	.	ID=scaffold15|size1195317:hsp:1000:3.12.0.1;Parent=scaffold15|size1195317:hit:903:3.12.0.1;Target=TRINITY_DN8742_c0_g3_i1 232 562 +;Gap=M330
scaffold15|size1195317	blastn	expressed_sequence_match	162649	162742	55	-	.	ID=scaffold15|size1195317:hit:904:3.12.0.1;Name=TRINITY_DN12621_c0_g3_i1;score=55
scaffold15|size1195317	blastn	match_part	162649	162742	55	-	.	ID=scaffold15|size1195317:hsp:1001:3.12.0.1;Parent=scaffold15|size1195317:hit:904:3.12.0.1;Target=TRINITY_DN12621_c0_g3_i1 58 151 +;Gap=M94
scaffold15|size1195317	blastn	expressed_sequence_match	159396	159594	159	-	.	ID=scaffold15|size1195317:hit:905:3.12.0.1;Name=TRINITY_DN9744_c0_g1_i1;score=159
scaffold15|size1195317	blastn	match_part	159396	159594	159	-	.	ID=scaffold15|size1195317:hsp:1002:3.12.0.1;Parent=scaffold15|size1195317:hit:905:3.12.0.1;Target=TRINITY_DN9744_c0_g1_i1 1 200 +;Gap=M199
scaffold15|size1195317	blastn	expressed_sequence_match	156972	157138	120	-	.	ID=scaffold15|size1195317:hit:906:3.12.0.1;Name=TRINITY_DN9288_c0_g1_i1;score=120
scaffold15|size1195317	blastn	match_part	156972	157138	120	-	.	ID=scaffold15|size1195317:hsp:1003:3.12.0.1;Parent=scaffold15|size1195317:hit:906:3.12.0.1;Target=TRINITY_DN9288_c0_g1_i1 19 190 +;Gap=M167
scaffold15|size1195317	blastn	expressed_sequence_match	156807	156905	50	+	.	ID=scaffold15|size1195317:hit:907:3.12.0.1;Name=TRINITY_DN2787_c0_g1_i1;score=50
scaffold15|size1195317	blastn	match_part	156807	156905	50	+	.	ID=scaffold15|size1195317:hsp:1004:3.12.0.1;Parent=scaffold15|size1195317:hit:907:3.12.0.1;Target=TRINITY_DN2787_c0_g1_i1 116 217 +;Gap=M99
scaffold15|size1195317	blastn	expressed_sequence_match	159354	159594	183	-	.	ID=scaffold15|size1195317:hit:908:3.12.0.1;Name=TRINITY_DN9744_c0_g1_i2;score=183
scaffold15|size1195317	blastn	match_part	159354	159594	183	-	.	ID=scaffold15|size1195317:hsp:1005:3.12.0.1;Parent=scaffold15|size1195317:hit:908:3.12.0.1;Target=TRINITY_DN9744_c0_g1_i2 1 242 +;Gap=M241
scaffold15|size1195317	blastn	expressed_sequence_match	156336	162677	83	+	.	ID=scaffold15|size1195317:hit:909:3.12.0.1;Name=TRINITY_DN15476_c0_g2_i2;score=83
scaffold15|size1195317	blastn	match_part	156336	156482	83	+	.	ID=scaffold15|size1195317:hsp:1006:3.12.0.1;Parent=scaffold15|size1195317:hit:909:3.12.0.1;Target=TRINITY_DN15476_c0_g2_i2 133 277 +;Gap=M147
scaffold15|size1195317	blastn	match_part	162466	162677	164	+	.	ID=scaffold15|size1195317:hsp:1007:3.12.0.1;Parent=scaffold15|size1195317:hit:909:3.12.0.1;Target=TRINITY_DN15476_c0_g2_i2 209 420 +;Gap=M212
scaffold15|size1195317	blastn	expressed_sequence_match	170588	173671	2531	+	.	ID=scaffold15|size1195317:hit:910:3.12.0.1;Name=TRINITY_DN16953_c1_g1_i5;score=2531
scaffold15|size1195317	blastn	match_part	170588	173118	2531	+	.	ID=scaffold15|size1195317:hsp:1008:3.12.0.1;Parent=scaffold15|size1195317:hit:910:3.12.0.1;Target=TRINITY_DN16953_c1_g1_i5 120 2650 +;Gap=M2531
scaffold15|size1195317	blastn	match_part	173189	173671	483	+	.	ID=scaffold15|size1195317:hsp:1009:3.12.0.1;Parent=scaffold15|size1195317:hit:910:3.12.0.1;Target=TRINITY_DN16953_c1_g1_i5 2648 3130 +;Gap=M483
scaffold15|size1195317	blastn	expressed_sequence_match	170588	179216	935	-	.	ID=scaffold15|size1195317:hit:911:3.12.0.1;Name=TRINITY_DN6391_c0_g3_i3;score=935
scaffold15|size1195317	blastn	match_part	178282	179216	935	-	.	ID=scaffold15|size1195317:hsp:1010:3.12.0.1;Parent=scaffold15|size1195317:hit:911:3.12.0.1;Target=TRINITY_DN6391_c0_g3_i3 326 1260 +;Gap=M935
scaffold15|size1195317	blastn	match_part	178071	178206	136	-	.	ID=scaffold15|size1195317:hsp:1011:3.12.0.1;Parent=scaffold15|size1195317:hit:911:3.12.0.1;Target=TRINITY_DN6391_c0_g3_i3 1260 1395 +;Gap=M136
scaffold15|size1195317	blastn	match_part	177769	177997	229	-	.	ID=scaffold15|size1195317:hsp:1012:3.12.0.1;Parent=scaffold15|size1195317:hit:911:3.12.0.1;Target=TRINITY_DN6391_c0_g3_i3 1395 1623 +;Gap=M229
scaffold15|size1195317	blastn	match_part	177523	177680	158	-	.	ID=scaffold15|size1195317:hsp:1013:3.12.0.1;Parent=scaffold15|size1195317:hit:911:3.12.0.1;Target=TRINITY_DN6391_c0_g3_i3 1624 1781 +;Gap=M158
scaffold15|size1195317	blastn	match_part	177334	177448	115	-	.	ID=scaffold15|size1195317:hsp:1014:3.12.0.1;Parent=scaffold15|size1195317:hit:911:3.12.0.1;Target=TRINITY_DN6391_c0_g3_i3 1782 1896 +;Gap=M115
scaffold15|size1195317	blastn	match_part	177167	177263	97	-	.	ID=scaffold15|size1195317:hsp:1015:3.12.0.1;Parent=scaffold15|size1195317:hit:911:3.12.0.1;Target=TRINITY_DN6391_c0_g3_i3 1893 1989 +;Gap=M97
scaffold15|size1195317	blastn	match_part	177017	177086	70	-	.	ID=scaffold15|size1195317:hsp:1016:3.12.0.1;Parent=scaffold15|size1195317:hit:911:3.12.0.1;Target=TRINITY_DN6391_c0_g3_i3 1989 2058 +;Gap=M70
scaffold15|size1195317	blastn	match_part	176834	176942	109	-	.	ID=scaffold15|size1195317:hsp:1017:3.12.0.1;Parent=scaffold15|size1195317:hit:911:3.12.0.1;Target=TRINITY_DN6391_c0_g3_i3 2055 2163 +;Gap=M109
scaffold15|size1195317	blastn	match_part	175974	176743	770	-	.	ID=scaffold15|size1195317:hsp:1018:3.12.0.1;Parent=scaffold15|size1195317:hit:911:3.12.0.1;Target=TRINITY_DN6391_c0_g3_i3 2160 2929 +;Gap=M770
scaffold15|size1195317	blastn	match_part	175746	175890	145	-	.	ID=scaffold15|size1195317:hsp:1019:3.12.0.1;Parent=scaffold15|size1195317:hit:911:3.12.0.1;Target=TRINITY_DN6391_c0_g3_i3 2930 3074 +;Gap=M145
scaffold15|size1195317	blastn	match_part	174756	175682	927	-	.	ID=scaffold15|size1195317:hsp:1020:3.12.0.1;Parent=scaffold15|size1195317:hit:911:3.12.0.1;Target=TRINITY_DN6391_c0_g3_i3 3072 3998 +;Gap=M927
scaffold15|size1195317	blastn	match_part	174639	174677	39	-	.	ID=scaffold15|size1195317:hsp:1021:3.12.0.1;Parent=scaffold15|size1195317:hit:911:3.12.0.1;Target=TRINITY_DN6391_c0_g3_i3 3997 4035 +;Gap=M39
scaffold15|size1195317	blastn	match_part	173873	174565	693	-	.	ID=scaffold15|size1195317:hsp:1022:3.12.0.1;Parent=scaffold15|size1195317:hit:911:3.12.0.1;Target=TRINITY_DN6391_c0_g3_i3 4034 4726 +;Gap=M693
scaffold15|size1195317	blastn	match_part	173649	173791	143	-	.	ID=scaffold15|size1195317:hsp:1023:3.12.0.1;Parent=scaffold15|size1195317:hit:911:3.12.0.1;Target=TRINITY_DN6391_c0_g3_i3 4721 4863 +;Gap=M143
scaffold15|size1195317	blastn	match_part	173189	173570	382	-	.	ID=scaffold15|size1195317:hsp:1024:3.12.0.1;Parent=scaffold15|size1195317:hit:911:3.12.0.1;Target=TRINITY_DN6391_c0_g3_i3 4864 5245 +;Gap=M382
scaffold15|size1195317	blastn	match_part	170588	173118	2531	-	.	ID=scaffold15|size1195317:hsp:1025:3.12.0.1;Parent=scaffold15|size1195317:hit:911:3.12.0.1;Target=TRINITY_DN6391_c0_g3_i3 5243 7773 +;Gap=M2531
scaffold15|size1195317	blastn	expressed_sequence_match	170588	179216	2531	+	.	ID=scaffold15|size1195317:hit:912:3.12.0.1;Name=TRINITY_DN16953_c1_g1_i7;score=2531
scaffold15|size1195317	blastn	match_part	170588	173118	2531	+	.	ID=scaffold15|size1195317:hsp:1026:3.12.0.1;Parent=scaffold15|size1195317:hit:912:3.12.0.1;Target=TRINITY_DN16953_c1_g1_i7 120 2650 +;Gap=M2531
scaffold15|size1195317	blastn	match_part	173189	173570	382	+	.	ID=scaffold15|size1195317:hsp:1027:3.12.0.1;Parent=scaffold15|size1195317:hit:912:3.12.0.1;Target=TRINITY_DN16953_c1_g1_i7 2648 3029 +;Gap=M382
scaffold15|size1195317	blastn	match_part	173649	173791	143	+	.	ID=scaffold15|size1195317:hsp:1028:3.12.0.1;Parent=scaffold15|size1195317:hit:912:3.12.0.1;Target=TRINITY_DN16953_c1_g1_i7 3030 3172 +;Gap=M143
scaffold15|size1195317	blastn	match_part	173873	174565	693	+	.	ID=scaffold15|size1195317:hsp:1029:3.12.0.1;Parent=scaffold15|size1195317:hit:912:3.12.0.1;Target=TRINITY_DN16953_c1_g1_i7 3167 3859 +;Gap=M693
scaffold15|size1195317	blastn	match_part	174639	174677	39	+	.	ID=scaffold15|size1195317:hsp:1030:3.12.0.1;Parent=scaffold15|size1195317:hit:912:3.12.0.1;Target=TRINITY_DN16953_c1_g1_i7 3858 3896 +;Gap=M39
scaffold15|size1195317	blastn	match_part	174756	175682	927	+	.	ID=scaffold15|size1195317:hsp:1031:3.12.0.1;Parent=scaffold15|size1195317:hit:912:3.12.0.1;Target=TRINITY_DN16953_c1_g1_i7 3895 4821 +;Gap=M927
scaffold15|size1195317	blastn	match_part	175746	175890	145	+	.	ID=scaffold15|size1195317:hsp:1032:3.12.0.1;Parent=scaffold15|size1195317:hit:912:3.12.0.1;Target=TRINITY_DN16953_c1_g1_i7 4819 4963 +;Gap=M145
scaffold15|size1195317	blastn	match_part	175974	176743	770	+	.	ID=scaffold15|size1195317:hsp:1033:3.12.0.1;Parent=scaffold15|size1195317:hit:912:3.12.0.1;Target=TRINITY_DN16953_c1_g1_i7 4964 5733 +;Gap=M770
scaffold15|size1195317	blastn	match_part	176834	176942	109	+	.	ID=scaffold15|size1195317:hsp:1034:3.12.0.1;Parent=scaffold15|size1195317:hit:912:3.12.0.1;Target=TRINITY_DN16953_c1_g1_i7 5730 5838 +;Gap=M109
scaffold15|size1195317	blastn	match_part	177017	177086	70	+	.	ID=scaffold15|size1195317:hsp:1035:3.12.0.1;Parent=scaffold15|size1195317:hit:912:3.12.0.1;Target=TRINITY_DN16953_c1_g1_i7 5835 5904 +;Gap=M70
scaffold15|size1195317	blastn	match_part	177167	177263	97	+	.	ID=scaffold15|size1195317:hsp:1036:3.12.0.1;Parent=scaffold15|size1195317:hit:912:3.12.0.1;Target=TRINITY_DN16953_c1_g1_i7 5904 6000 +;Gap=M97
scaffold15|size1195317	blastn	match_part	177334	177448	115	+	.	ID=scaffold15|size1195317:hsp:1037:3.12.0.1;Parent=scaffold15|size1195317:hit:912:3.12.0.1;Target=TRINITY_DN16953_c1_g1_i7 5997 6111 +;Gap=M115
scaffold15|size1195317	blastn	match_part	177523	177997	469	+	.	ID=scaffold15|size1195317:hsp:1038:3.12.0.1;Parent=scaffold15|size1195317:hit:912:3.12.0.1;Target=TRINITY_DN16953_c1_g1_i7 6112 6586 +;Gap=M475
scaffold15|size1195317	blastn	match_part	178071	178206	136	+	.	ID=scaffold15|size1195317:hsp:1039:3.12.0.1;Parent=scaffold15|size1195317:hit:912:3.12.0.1;Target=TRINITY_DN16953_c1_g1_i7 6586 6721 +;Gap=M136
scaffold15|size1195317	blastn	match_part	178282	179216	935	+	.	ID=scaffold15|size1195317:hsp:1040:3.12.0.1;Parent=scaffold15|size1195317:hit:912:3.12.0.1;Target=TRINITY_DN16953_c1_g1_i7 6721 7655 +;Gap=M935
scaffold15|size1195317	blastn	expressed_sequence_match	170588	179216	935	-	.	ID=scaffold15|size1195317:hit:913:3.12.0.1;Name=TRINITY_DN6391_c0_g3_i4;score=935
scaffold15|size1195317	blastn	match_part	178282	179216	935	-	.	ID=scaffold15|size1195317:hsp:1041:3.12.0.1;Parent=scaffold15|size1195317:hit:913:3.12.0.1;Target=TRINITY_DN6391_c0_g3_i4 326 1260 +;Gap=M935
scaffold15|size1195317	blastn	match_part	178071	178206	136	-	.	ID=scaffold15|size1195317:hsp:1042:3.12.0.1;Parent=scaffold15|size1195317:hit:913:3.12.0.1;Target=TRINITY_DN6391_c0_g3_i4 1260 1395 +;Gap=M136
scaffold15|size1195317	blastn	match_part	177769	177997	229	-	.	ID=scaffold15|size1195317:hsp:1043:3.12.0.1;Parent=scaffold15|size1195317:hit:913:3.12.0.1;Target=TRINITY_DN6391_c0_g3_i4 1395 1623 +;Gap=M229
scaffold15|size1195317	blastn	match_part	177523	177680	158	-	.	ID=scaffold15|size1195317:hsp:1044:3.12.0.1;Parent=scaffold15|size1195317:hit:913:3.12.0.1;Target=TRINITY_DN6391_c0_g3_i4 1624 1781 +;Gap=M158
scaffold15|size1195317	blastn	match_part	177334	177448	115	-	.	ID=scaffold15|size1195317:hsp:1045:3.12.0.1;Parent=scaffold15|size1195317:hit:913:3.12.0.1;Target=TRINITY_DN6391_c0_g3_i4 1782 1896 +;Gap=M115
scaffold15|size1195317	blastn	match_part	177017	177263	247	-	.	ID=scaffold15|size1195317:hsp:1046:3.12.0.1;Parent=scaffold15|size1195317:hit:913:3.12.0.1;Target=TRINITY_DN6391_c0_g3_i4 1893 2139 +;Gap=M247
scaffold15|size1195317	blastn	match_part	176834	176942	109	-	.	ID=scaffold15|size1195317:hsp:1047:3.12.0.1;Parent=scaffold15|size1195317:hit:913:3.12.0.1;Target=TRINITY_DN6391_c0_g3_i4 2136 2244 +;Gap=M109
scaffold15|size1195317	blastn	match_part	175974	176743	770	-	.	ID=scaffold15|size1195317:hsp:1048:3.12.0.1;Parent=scaffold15|size1195317:hit:913:3.12.0.1;Target=TRINITY_DN6391_c0_g3_i4 2241 3010 +;Gap=M770
scaffold15|size1195317	blastn	match_part	175746	175890	145	-	.	ID=scaffold15|size1195317:hsp:1049:3.12.0.1;Parent=scaffold15|size1195317:hit:913:3.12.0.1;Target=TRINITY_DN6391_c0_g3_i4 3011 3155 +;Gap=M145
scaffold15|size1195317	blastn	match_part	174756	175682	927	-	.	ID=scaffold15|size1195317:hsp:1050:3.12.0.1;Parent=scaffold15|size1195317:hit:913:3.12.0.1;Target=TRINITY_DN6391_c0_g3_i4 3153 4079 +;Gap=M927
scaffold15|size1195317	blastn	match_part	174639	174677	39	-	.	ID=scaffold15|size1195317:hsp:1051:3.12.0.1;Parent=scaffold15|size1195317:hit:913:3.12.0.1;Target=TRINITY_DN6391_c0_g3_i4 4078 4116 +;Gap=M39
scaffold15|size1195317	blastn	match_part	173873	174565	693	-	.	ID=scaffold15|size1195317:hsp:1052:3.12.0.1;Parent=scaffold15|size1195317:hit:913:3.12.0.1;Target=TRINITY_DN6391_c0_g3_i4 4115 4807 +;Gap=M693
scaffold15|size1195317	blastn	match_part	173649	173791	143	-	.	ID=scaffold15|size1195317:hsp:1053:3.12.0.1;Parent=scaffold15|size1195317:hit:913:3.12.0.1;Target=TRINITY_DN6391_c0_g3_i4 4802 4944 +;Gap=M143
scaffold15|size1195317	blastn	match_part	173189	173570	382	-	.	ID=scaffold15|size1195317:hsp:1054:3.12.0.1;Parent=scaffold15|size1195317:hit:913:3.12.0.1;Target=TRINITY_DN6391_c0_g3_i4 4945 5326 +;Gap=M382
scaffold15|size1195317	blastn	match_part	170588	173118	2531	-	.	ID=scaffold15|size1195317:hsp:1055:3.12.0.1;Parent=scaffold15|size1195317:hit:913:3.12.0.1;Target=TRINITY_DN6391_c0_g3_i4 5324 7854 +;Gap=M2531
scaffold15|size1195317	blastn	expressed_sequence_match	170588	179216	2531	+	.	ID=scaffold15|size1195317:hit:914:3.12.0.1;Name=TRINITY_DN16953_c1_g1_i8;score=2531
scaffold15|size1195317	blastn	match_part	170588	173118	2531	+	.	ID=scaffold15|size1195317:hsp:1056:3.12.0.1;Parent=scaffold15|size1195317:hit:914:3.12.0.1;Target=TRINITY_DN16953_c1_g1_i8 120 2650 +;Gap=M2531
scaffold15|size1195317	blastn	match_part	173189	173570	382	+	.	ID=scaffold15|size1195317:hsp:1057:3.12.0.1;Parent=scaffold15|size1195317:hit:914:3.12.0.1;Target=TRINITY_DN16953_c1_g1_i8 2648 3029 +;Gap=M382
scaffold15|size1195317	blastn	match_part	173649	173791	143	+	.	ID=scaffold15|size1195317:hsp:1058:3.12.0.1;Parent=scaffold15|size1195317:hit:914:3.12.0.1;Target=TRINITY_DN16953_c1_g1_i8 3030 3172 +;Gap=M143
scaffold15|size1195317	blastn	match_part	173873	174565	693	+	.	ID=scaffold15|size1195317:hsp:1059:3.12.0.1;Parent=scaffold15|size1195317:hit:914:3.12.0.1;Target=TRINITY_DN16953_c1_g1_i8 3167 3859 +;Gap=M693
scaffold15|size1195317	blastn	match_part	174639	174677	39	+	.	ID=scaffold15|size1195317:hsp:1060:3.12.0.1;Parent=scaffold15|size1195317:hit:914:3.12.0.1;Target=TRINITY_DN16953_c1_g1_i8 3858 3896 +;Gap=M39
scaffold15|size1195317	blastn	match_part	174756	175682	927	+	.	ID=scaffold15|size1195317:hsp:1061:3.12.0.1;Parent=scaffold15|size1195317:hit:914:3.12.0.1;Target=TRINITY_DN16953_c1_g1_i8 3895 4821 +;Gap=M927
scaffold15|size1195317	blastn	match_part	175746	175890	145	+	.	ID=scaffold15|size1195317:hsp:1062:3.12.0.1;Parent=scaffold15|size1195317:hit:914:3.12.0.1;Target=TRINITY_DN16953_c1_g1_i8 4819 4963 +;Gap=M145
scaffold15|size1195317	blastn	match_part	175974	176743	770	+	.	ID=scaffold15|size1195317:hsp:1063:3.12.0.1;Parent=scaffold15|size1195317:hit:914:3.12.0.1;Target=TRINITY_DN16953_c1_g1_i8 4964 5733 +;Gap=M770
scaffold15|size1195317	blastn	match_part	176834	177263	430	+	.	ID=scaffold15|size1195317:hsp:1064:3.12.0.1;Parent=scaffold15|size1195317:hit:914:3.12.0.1;Target=TRINITY_DN16953_c1_g1_i8 5730 6159 +;Gap=M430
scaffold15|size1195317	blastn	match_part	177334	177448	115	+	.	ID=scaffold15|size1195317:hsp:1065:3.12.0.1;Parent=scaffold15|size1195317:hit:914:3.12.0.1;Target=TRINITY_DN16953_c1_g1_i8 6156 6270 +;Gap=M115
scaffold15|size1195317	blastn	match_part	177523	177680	152	+	.	ID=scaffold15|size1195317:hsp:1066:3.12.0.1;Parent=scaffold15|size1195317:hit:914:3.12.0.1;Target=TRINITY_DN16953_c1_g1_i8 6271 6428 +;Gap=M158
scaffold15|size1195317	blastn	match_part	177769	177997	229	+	.	ID=scaffold15|size1195317:hsp:1067:3.12.0.1;Parent=scaffold15|size1195317:hit:914:3.12.0.1;Target=TRINITY_DN16953_c1_g1_i8 6429 6657 +;Gap=M229
scaffold15|size1195317	blastn	match_part	178071	178206	136	+	.	ID=scaffold15|size1195317:hsp:1068:3.12.0.1;Parent=scaffold15|size1195317:hit:914:3.12.0.1;Target=TRINITY_DN16953_c1_g1_i8 6657 6792 +;Gap=M136
scaffold15|size1195317	blastn	match_part	178282	179216	935	+	.	ID=scaffold15|size1195317:hsp:1069:3.12.0.1;Parent=scaffold15|size1195317:hit:914:3.12.0.1;Target=TRINITY_DN16953_c1_g1_i8 6792 7726 +;Gap=M935
scaffold15|size1195317	blastn	expressed_sequence_match	170588	179216	2983	+	.	ID=scaffold15|size1195317:hit:915:3.12.0.1;Name=TRINITY_DN16953_c1_g1_i9;score=2983
scaffold15|size1195317	blastn	match_part	170588	173570	2983	+	.	ID=scaffold15|size1195317:hsp:1070:3.12.0.1;Parent=scaffold15|size1195317:hit:915:3.12.0.1;Target=TRINITY_DN16953_c1_g1_i9 120 3102 +;Gap=M2983
scaffold15|size1195317	blastn	match_part	173649	173791	143	+	.	ID=scaffold15|size1195317:hsp:1071:3.12.0.1;Parent=scaffold15|size1195317:hit:915:3.12.0.1;Target=TRINITY_DN16953_c1_g1_i9 3103 3245 +;Gap=M143
scaffold15|size1195317	blastn	match_part	173873	174565	693	+	.	ID=scaffold15|size1195317:hsp:1072:3.12.0.1;Parent=scaffold15|size1195317:hit:915:3.12.0.1;Target=TRINITY_DN16953_c1_g1_i9 3240 3932 +;Gap=M693
scaffold15|size1195317	blastn	match_part	174639	174677	39	+	.	ID=scaffold15|size1195317:hsp:1073:3.12.0.1;Parent=scaffold15|size1195317:hit:915:3.12.0.1;Target=TRINITY_DN16953_c1_g1_i9 3931 3969 +;Gap=M39
scaffold15|size1195317	blastn	match_part	174756	175682	927	+	.	ID=scaffold15|size1195317:hsp:1074:3.12.0.1;Parent=scaffold15|size1195317:hit:915:3.12.0.1;Target=TRINITY_DN16953_c1_g1_i9 3968 4894 +;Gap=M927
scaffold15|size1195317	blastn	match_part	175746	175890	145	+	.	ID=scaffold15|size1195317:hsp:1075:3.12.0.1;Parent=scaffold15|size1195317:hit:915:3.12.0.1;Target=TRINITY_DN16953_c1_g1_i9 4892 5036 +;Gap=M145
scaffold15|size1195317	blastn	match_part	175974	176743	770	+	.	ID=scaffold15|size1195317:hsp:1076:3.12.0.1;Parent=scaffold15|size1195317:hit:915:3.12.0.1;Target=TRINITY_DN16953_c1_g1_i9 5037 5806 +;Gap=M770
scaffold15|size1195317	blastn	match_part	176834	176942	109	+	.	ID=scaffold15|size1195317:hsp:1077:3.12.0.1;Parent=scaffold15|size1195317:hit:915:3.12.0.1;Target=TRINITY_DN16953_c1_g1_i9 5803 5911 +;Gap=M109
scaffold15|size1195317	blastn	match_part	177017	177086	70	+	.	ID=scaffold15|size1195317:hsp:1078:3.12.0.1;Parent=scaffold15|size1195317:hit:915:3.12.0.1;Target=TRINITY_DN16953_c1_g1_i9 5908 5977 +;Gap=M70
scaffold15|size1195317	blastn	match_part	177167	177263	97	+	.	ID=scaffold15|size1195317:hsp:1079:3.12.0.1;Parent=scaffold15|size1195317:hit:915:3.12.0.1;Target=TRINITY_DN16953_c1_g1_i9 5977 6073 +;Gap=M97
scaffold15|size1195317	blastn	match_part	177334	177448	115	+	.	ID=scaffold15|size1195317:hsp:1080:3.12.0.1;Parent=scaffold15|size1195317:hit:915:3.12.0.1;Target=TRINITY_DN16953_c1_g1_i9 6070 6184 +;Gap=M115
scaffold15|size1195317	blastn	match_part	177523	177680	152	+	.	ID=scaffold15|size1195317:hsp:1081:3.12.0.1;Parent=scaffold15|size1195317:hit:915:3.12.0.1;Target=TRINITY_DN16953_c1_g1_i9 6185 6342 +;Gap=M158
scaffold15|size1195317	blastn	match_part	177769	177997	229	+	.	ID=scaffold15|size1195317:hsp:1082:3.12.0.1;Parent=scaffold15|size1195317:hit:915:3.12.0.1;Target=TRINITY_DN16953_c1_g1_i9 6343 6571 +;Gap=M229
scaffold15|size1195317	blastn	match_part	178071	178206	136	+	.	ID=scaffold15|size1195317:hsp:1083:3.12.0.1;Parent=scaffold15|size1195317:hit:915:3.12.0.1;Target=TRINITY_DN16953_c1_g1_i9 6571 6706 +;Gap=M136
scaffold15|size1195317	blastn	match_part	178282	179216	935	+	.	ID=scaffold15|size1195317:hsp:1084:3.12.0.1;Parent=scaffold15|size1195317:hit:915:3.12.0.1;Target=TRINITY_DN16953_c1_g1_i9 6706 7640 +;Gap=M935
scaffold15|size1195317	blastn	expressed_sequence_match	176721	176942	222	+	.	ID=scaffold15|size1195317:hit:916:3.12.0.1;Name=TRINITY_DN16953_c1_g1_i10;score=222
scaffold15|size1195317	blastn	match_part	176721	176942	222	+	.	ID=scaffold15|size1195317:hsp:1085:3.12.0.1;Parent=scaffold15|size1195317:hit:916:3.12.0.1;Target=TRINITY_DN16953_c1_g1_i10 1 222 +;Gap=M222
scaffold15|size1195317	blastn	expressed_sequence_match	170588	179216	2983	+	.	ID=scaffold15|size1195317:hit:917:3.12.0.1;Name=TRINITY_DN16953_c1_g1_i11;score=2983
scaffold15|size1195317	blastn	match_part	170588	173570	2983	+	.	ID=scaffold15|size1195317:hsp:1086:3.12.0.1;Parent=scaffold15|size1195317:hit:917:3.12.0.1;Target=TRINITY_DN16953_c1_g1_i11 120 3102 +;Gap=M2983
scaffold15|size1195317	blastn	match_part	173649	173791	143	+	.	ID=scaffold15|size1195317:hsp:1087:3.12.0.1;Parent=scaffold15|size1195317:hit:917:3.12.0.1;Target=TRINITY_DN16953_c1_g1_i11 3103 3245 +;Gap=M143
scaffold15|size1195317	blastn	match_part	173873	174565	693	+	.	ID=scaffold15|size1195317:hsp:1088:3.12.0.1;Parent=scaffold15|size1195317:hit:917:3.12.0.1;Target=TRINITY_DN16953_c1_g1_i11 3240 3932 +;Gap=M693
scaffold15|size1195317	blastn	match_part	174639	174677	39	+	.	ID=scaffold15|size1195317:hsp:1089:3.12.0.1;Parent=scaffold15|size1195317:hit:917:3.12.0.1;Target=TRINITY_DN16953_c1_g1_i11 3931 3969 +;Gap=M39
scaffold15|size1195317	blastn	match_part	174756	175682	927	+	.	ID=scaffold15|size1195317:hsp:1090:3.12.0.1;Parent=scaffold15|size1195317:hit:917:3.12.0.1;Target=TRINITY_DN16953_c1_g1_i11 3968 4894 +;Gap=M927
scaffold15|size1195317	blastn	match_part	175746	175890	145	+	.	ID=scaffold15|size1195317:hsp:1091:3.12.0.1;Parent=scaffold15|size1195317:hit:917:3.12.0.1;Target=TRINITY_DN16953_c1_g1_i11 4892 5036 +;Gap=M145
scaffold15|size1195317	blastn	match_part	175974	176743	770	+	.	ID=scaffold15|size1195317:hsp:1092:3.12.0.1;Parent=scaffold15|size1195317:hit:917:3.12.0.1;Target=TRINITY_DN16953_c1_g1_i11 5037 5806 +;Gap=M770
scaffold15|size1195317	blastn	match_part	176834	176942	109	+	.	ID=scaffold15|size1195317:hsp:1093:3.12.0.1;Parent=scaffold15|size1195317:hit:917:3.12.0.1;Target=TRINITY_DN16953_c1_g1_i11 5803 5911 +;Gap=M109
scaffold15|size1195317	blastn	match_part	177017	177086	70	+	.	ID=scaffold15|size1195317:hsp:1094:3.12.0.1;Parent=scaffold15|size1195317:hit:917:3.12.0.1;Target=TRINITY_DN16953_c1_g1_i11 5908 5977 +;Gap=M70
scaffold15|size1195317	blastn	match_part	177167	177263	97	+	.	ID=scaffold15|size1195317:hsp:1095:3.12.0.1;Parent=scaffold15|size1195317:hit:917:3.12.0.1;Target=TRINITY_DN16953_c1_g1_i11 5977 6073 +;Gap=M97
scaffold15|size1195317	blastn	match_part	177334	177448	115	+	.	ID=scaffold15|size1195317:hsp:1096:3.12.0.1;Parent=scaffold15|size1195317:hit:917:3.12.0.1;Target=TRINITY_DN16953_c1_g1_i11 6070 6184 +;Gap=M115
scaffold15|size1195317	blastn	match_part	177523	177997	469	+	.	ID=scaffold15|size1195317:hsp:1097:3.12.0.1;Parent=scaffold15|size1195317:hit:917:3.12.0.1;Target=TRINITY_DN16953_c1_g1_i11 6185 6659 +;Gap=M475
scaffold15|size1195317	blastn	match_part	178071	178206	136	+	.	ID=scaffold15|size1195317:hsp:1098:3.12.0.1;Parent=scaffold15|size1195317:hit:917:3.12.0.1;Target=TRINITY_DN16953_c1_g1_i11 6659 6794 +;Gap=M136
scaffold15|size1195317	blastn	match_part	178282	179216	935	+	.	ID=scaffold15|size1195317:hsp:1099:3.12.0.1;Parent=scaffold15|size1195317:hit:917:3.12.0.1;Target=TRINITY_DN16953_c1_g1_i11 6794 7728 +;Gap=M935
scaffold15|size1195317	blastn	expressed_sequence_match	170588	179216	2531	+	.	ID=scaffold15|size1195317:hit:918:3.12.0.1;Name=TRINITY_DN16953_c1_g1_i12;score=2531
scaffold15|size1195317	blastn	match_part	170588	173118	2531	+	.	ID=scaffold15|size1195317:hsp:1100:3.12.0.1;Parent=scaffold15|size1195317:hit:918:3.12.0.1;Target=TRINITY_DN16953_c1_g1_i12 120 2650 +;Gap=M2531
scaffold15|size1195317	blastn	match_part	173189	173570	382	+	.	ID=scaffold15|size1195317:hsp:1101:3.12.0.1;Parent=scaffold15|size1195317:hit:918:3.12.0.1;Target=TRINITY_DN16953_c1_g1_i12 2648 3029 +;Gap=M382
scaffold15|size1195317	blastn	match_part	173649	173791	143	+	.	ID=scaffold15|size1195317:hsp:1102:3.12.0.1;Parent=scaffold15|size1195317:hit:918:3.12.0.1;Target=TRINITY_DN16953_c1_g1_i12 3030 3172 +;Gap=M143
scaffold15|size1195317	blastn	match_part	173873	174565	693	+	.	ID=scaffold15|size1195317:hsp:1103:3.12.0.1;Parent=scaffold15|size1195317:hit:918:3.12.0.1;Target=TRINITY_DN16953_c1_g1_i12 3167 3859 +;Gap=M693
scaffold15|size1195317	blastn	match_part	174639	174677	39	+	.	ID=scaffold15|size1195317:hsp:1104:3.12.0.1;Parent=scaffold15|size1195317:hit:918:3.12.0.1;Target=TRINITY_DN16953_c1_g1_i12 3858 3896 +;Gap=M39
scaffold15|size1195317	blastn	match_part	174756	175890	1129	+	.	ID=scaffold15|size1195317:hsp:1105:3.12.0.1;Parent=scaffold15|size1195317:hit:918:3.12.0.1;Target=TRINITY_DN16953_c1_g1_i12 3895 5029 +;Gap=M1135
scaffold15|size1195317	blastn	match_part	175974	176743	770	+	.	ID=scaffold15|size1195317:hsp:1106:3.12.0.1;Parent=scaffold15|size1195317:hit:918:3.12.0.1;Target=TRINITY_DN16953_c1_g1_i12 5030 5799 +;Gap=M770
scaffold15|size1195317	blastn	match_part	176834	176942	109	+	.	ID=scaffold15|size1195317:hsp:1107:3.12.0.1;Parent=scaffold15|size1195317:hit:918:3.12.0.1;Target=TRINITY_DN16953_c1_g1_i12 5796 5904 +;Gap=M109
scaffold15|size1195317	blastn	match_part	177017	177086	70	+	.	ID=scaffold15|size1195317:hsp:1108:3.12.0.1;Parent=scaffold15|size1195317:hit:918:3.12.0.1;Target=TRINITY_DN16953_c1_g1_i12 5901 5970 +;Gap=M70
scaffold15|size1195317	blastn	match_part	177167	177263	97	+	.	ID=scaffold15|size1195317:hsp:1109:3.12.0.1;Parent=scaffold15|size1195317:hit:918:3.12.0.1;Target=TRINITY_DN16953_c1_g1_i12 5970 6066 +;Gap=M97
scaffold15|size1195317	blastn	match_part	177334	177448	115	+	.	ID=scaffold15|size1195317:hsp:1110:3.12.0.1;Parent=scaffold15|size1195317:hit:918:3.12.0.1;Target=TRINITY_DN16953_c1_g1_i12 6063 6177 +;Gap=M115
scaffold15|size1195317	blastn	match_part	177523	177680	152	+	.	ID=scaffold15|size1195317:hsp:1111:3.12.0.1;Parent=scaffold15|size1195317:hit:918:3.12.0.1;Target=TRINITY_DN16953_c1_g1_i12 6178 6335 +;Gap=M158
scaffold15|size1195317	blastn	match_part	177769	177997	229	+	.	ID=scaffold15|size1195317:hsp:1112:3.12.0.1;Parent=scaffold15|size1195317:hit:918:3.12.0.1;Target=TRINITY_DN16953_c1_g1_i12 6336 6564 +;Gap=M229
scaffold15|size1195317	blastn	match_part	178071	178206	136	+	.	ID=scaffold15|size1195317:hsp:1113:3.12.0.1;Parent=scaffold15|size1195317:hit:918:3.12.0.1;Target=TRINITY_DN16953_c1_g1_i12 6564 6699 +;Gap=M136
scaffold15|size1195317	blastn	match_part	178282	179216	935	+	.	ID=scaffold15|size1195317:hsp:1114:3.12.0.1;Parent=scaffold15|size1195317:hit:918:3.12.0.1;Target=TRINITY_DN16953_c1_g1_i12 6699 7633 +;Gap=M935
scaffold15|size1195317	blastn	expressed_sequence_match	170588	179216	2531	+	.	ID=scaffold15|size1195317:hit:919:3.12.0.1;Name=TRINITY_DN16953_c1_g1_i13;score=2531
scaffold15|size1195317	blastn	match_part	170588	173118	2531	+	.	ID=scaffold15|size1195317:hsp:1115:3.12.0.1;Parent=scaffold15|size1195317:hit:919:3.12.0.1;Target=TRINITY_DN16953_c1_g1_i13 120 2650 +;Gap=M2531
scaffold15|size1195317	blastn	match_part	173189	173570	382	+	.	ID=scaffold15|size1195317:hsp:1116:3.12.0.1;Parent=scaffold15|size1195317:hit:919:3.12.0.1;Target=TRINITY_DN16953_c1_g1_i13 2648 3029 +;Gap=M382
scaffold15|size1195317	blastn	match_part	173649	173791	143	+	.	ID=scaffold15|size1195317:hsp:1117:3.12.0.1;Parent=scaffold15|size1195317:hit:919:3.12.0.1;Target=TRINITY_DN16953_c1_g1_i13 3030 3172 +;Gap=M143
scaffold15|size1195317	blastn	match_part	173873	174565	693	+	.	ID=scaffold15|size1195317:hsp:1118:3.12.0.1;Parent=scaffold15|size1195317:hit:919:3.12.0.1;Target=TRINITY_DN16953_c1_g1_i13 3167 3859 +;Gap=M693
scaffold15|size1195317	blastn	match_part	174639	174677	39	+	.	ID=scaffold15|size1195317:hsp:1119:3.12.0.1;Parent=scaffold15|size1195317:hit:919:3.12.0.1;Target=TRINITY_DN16953_c1_g1_i13 3858 3896 +;Gap=M39
scaffold15|size1195317	blastn	match_part	174756	175682	927	+	.	ID=scaffold15|size1195317:hsp:1120:3.12.0.1;Parent=scaffold15|size1195317:hit:919:3.12.0.1;Target=TRINITY_DN16953_c1_g1_i13 3895 4821 +;Gap=M927
scaffold15|size1195317	blastn	match_part	175746	175890	145	+	.	ID=scaffold15|size1195317:hsp:1121:3.12.0.1;Parent=scaffold15|size1195317:hit:919:3.12.0.1;Target=TRINITY_DN16953_c1_g1_i13 4819 4963 +;Gap=M145
scaffold15|size1195317	blastn	match_part	175974	176743	770	+	.	ID=scaffold15|size1195317:hsp:1122:3.12.0.1;Parent=scaffold15|size1195317:hit:919:3.12.0.1;Target=TRINITY_DN16953_c1_g1_i13 4964 5733 +;Gap=M770
scaffold15|size1195317	blastn	match_part	176834	176942	109	+	.	ID=scaffold15|size1195317:hsp:1123:3.12.0.1;Parent=scaffold15|size1195317:hit:919:3.12.0.1;Target=TRINITY_DN16953_c1_g1_i13 5730 5838 +;Gap=M109
scaffold15|size1195317	blastn	match_part	177017	177263	247	+	.	ID=scaffold15|size1195317:hsp:1124:3.12.0.1;Parent=scaffold15|size1195317:hit:919:3.12.0.1;Target=TRINITY_DN16953_c1_g1_i13 5835 6081 +;Gap=M247
scaffold15|size1195317	blastn	match_part	177334	177448	115	+	.	ID=scaffold15|size1195317:hsp:1125:3.12.0.1;Parent=scaffold15|size1195317:hit:919:3.12.0.1;Target=TRINITY_DN16953_c1_g1_i13 6078 6192 +;Gap=M115
scaffold15|size1195317	blastn	match_part	177523	177997	469	+	.	ID=scaffold15|size1195317:hsp:1126:3.12.0.1;Parent=scaffold15|size1195317:hit:919:3.12.0.1;Target=TRINITY_DN16953_c1_g1_i13 6193 6667 +;Gap=M475
scaffold15|size1195317	blastn	match_part	178071	178206	136	+	.	ID=scaffold15|size1195317:hsp:1127:3.12.0.1;Parent=scaffold15|size1195317:hit:919:3.12.0.1;Target=TRINITY_DN16953_c1_g1_i13 6667 6802 +;Gap=M136
scaffold15|size1195317	blastn	match_part	178282	179216	935	+	.	ID=scaffold15|size1195317:hsp:1128:3.12.0.1;Parent=scaffold15|size1195317:hit:919:3.12.0.1;Target=TRINITY_DN16953_c1_g1_i13 6802 7736 +;Gap=M935
scaffold15|size1195317	blastn	expressed_sequence_match	170588	179216	2531	+	.	ID=scaffold15|size1195317:hit:920:3.12.0.1;Name=TRINITY_DN16953_c1_g1_i1;score=2531
scaffold15|size1195317	blastn	match_part	170588	173118	2531	+	.	ID=scaffold15|size1195317:hsp:1129:3.12.0.1;Parent=scaffold15|size1195317:hit:920:3.12.0.1;Target=TRINITY_DN16953_c1_g1_i1 120 2650 +;Gap=M2531
scaffold15|size1195317	blastn	match_part	173189	173570	382	+	.	ID=scaffold15|size1195317:hsp:1130:3.12.0.1;Parent=scaffold15|size1195317:hit:920:3.12.0.1;Target=TRINITY_DN16953_c1_g1_i1 2648 3029 +;Gap=M382
scaffold15|size1195317	blastn	match_part	173649	173791	143	+	.	ID=scaffold15|size1195317:hsp:1131:3.12.0.1;Parent=scaffold15|size1195317:hit:920:3.12.0.1;Target=TRINITY_DN16953_c1_g1_i1 3030 3172 +;Gap=M143
scaffold15|size1195317	blastn	match_part	173873	174565	693	+	.	ID=scaffold15|size1195317:hsp:1132:3.12.0.1;Parent=scaffold15|size1195317:hit:920:3.12.0.1;Target=TRINITY_DN16953_c1_g1_i1 3167 3859 +;Gap=M693
scaffold15|size1195317	blastn	match_part	174639	175682	1044	+	.	ID=scaffold15|size1195317:hsp:1133:3.12.0.1;Parent=scaffold15|size1195317:hit:920:3.12.0.1;Target=TRINITY_DN16953_c1_g1_i1 3858 4901 +;Gap=M1044
scaffold15|size1195317	blastn	match_part	175746	175890	145	+	.	ID=scaffold15|size1195317:hsp:1134:3.12.0.1;Parent=scaffold15|size1195317:hit:920:3.12.0.1;Target=TRINITY_DN16953_c1_g1_i1 4899 5043 +;Gap=M145
scaffold15|size1195317	blastn	match_part	175974	176743	770	+	.	ID=scaffold15|size1195317:hsp:1135:3.12.0.1;Parent=scaffold15|size1195317:hit:920:3.12.0.1;Target=TRINITY_DN16953_c1_g1_i1 5044 5813 +;Gap=M770
scaffold15|size1195317	blastn	match_part	176834	176942	109	+	.	ID=scaffold15|size1195317:hsp:1136:3.12.0.1;Parent=scaffold15|size1195317:hit:920:3.12.0.1;Target=TRINITY_DN16953_c1_g1_i1 5810 5918 +;Gap=M109
scaffold15|size1195317	blastn	match_part	177017	177086	70	+	.	ID=scaffold15|size1195317:hsp:1137:3.12.0.1;Parent=scaffold15|size1195317:hit:920:3.12.0.1;Target=TRINITY_DN16953_c1_g1_i1 5915 5984 +;Gap=M70
scaffold15|size1195317	blastn	match_part	177167	177263	97	+	.	ID=scaffold15|size1195317:hsp:1138:3.12.0.1;Parent=scaffold15|size1195317:hit:920:3.12.0.1;Target=TRINITY_DN16953_c1_g1_i1 5984 6080 +;Gap=M97
scaffold15|size1195317	blastn	match_part	177334	177448	115	+	.	ID=scaffold15|size1195317:hsp:1139:3.12.0.1;Parent=scaffold15|size1195317:hit:920:3.12.0.1;Target=TRINITY_DN16953_c1_g1_i1 6077 6191 +;Gap=M115
scaffold15|size1195317	blastn	match_part	177523	177997	469	+	.	ID=scaffold15|size1195317:hsp:1140:3.12.0.1;Parent=scaffold15|size1195317:hit:920:3.12.0.1;Target=TRINITY_DN16953_c1_g1_i1 6192 6666 +;Gap=M475
scaffold15|size1195317	blastn	match_part	178071	178206	136	+	.	ID=scaffold15|size1195317:hsp:1141:3.12.0.1;Parent=scaffold15|size1195317:hit:920:3.12.0.1;Target=TRINITY_DN16953_c1_g1_i1 6666 6801 +;Gap=M136
scaffold15|size1195317	blastn	match_part	178282	179216	935	+	.	ID=scaffold15|size1195317:hsp:1142:3.12.0.1;Parent=scaffold15|size1195317:hit:920:3.12.0.1;Target=TRINITY_DN16953_c1_g1_i1 6801 7735 +;Gap=M935
scaffold15|size1195317	blastn	expressed_sequence_match	170588	179216	2531	+	.	ID=scaffold15|size1195317:hit:921:3.12.0.1;Name=TRINITY_DN16953_c1_g1_i14;score=2531
scaffold15|size1195317	blastn	match_part	170588	173118	2531	+	.	ID=scaffold15|size1195317:hsp:1143:3.12.0.1;Parent=scaffold15|size1195317:hit:921:3.12.0.1;Target=TRINITY_DN16953_c1_g1_i14 120 2650 +;Gap=M2531
scaffold15|size1195317	blastn	match_part	173189	173570	382	+	.	ID=scaffold15|size1195317:hsp:1144:3.12.0.1;Parent=scaffold15|size1195317:hit:921:3.12.0.1;Target=TRINITY_DN16953_c1_g1_i14 2648 3029 +;Gap=M382
scaffold15|size1195317	blastn	match_part	173649	173791	143	+	.	ID=scaffold15|size1195317:hsp:1145:3.12.0.1;Parent=scaffold15|size1195317:hit:921:3.12.0.1;Target=TRINITY_DN16953_c1_g1_i14 3030 3172 +;Gap=M143
scaffold15|size1195317	blastn	match_part	173873	174565	693	+	.	ID=scaffold15|size1195317:hsp:1146:3.12.0.1;Parent=scaffold15|size1195317:hit:921:3.12.0.1;Target=TRINITY_DN16953_c1_g1_i14 3167 3859 +;Gap=M693
scaffold15|size1195317	blastn	match_part	174639	175682	1044	+	.	ID=scaffold15|size1195317:hsp:1147:3.12.0.1;Parent=scaffold15|size1195317:hit:921:3.12.0.1;Target=TRINITY_DN16953_c1_g1_i14 3858 4901 +;Gap=M1044
scaffold15|size1195317	blastn	match_part	175746	175890	145	+	.	ID=scaffold15|size1195317:hsp:1148:3.12.0.1;Parent=scaffold15|size1195317:hit:921:3.12.0.1;Target=TRINITY_DN16953_c1_g1_i14 4899 5043 +;Gap=M145
scaffold15|size1195317	blastn	match_part	175974	176743	770	+	.	ID=scaffold15|size1195317:hsp:1149:3.12.0.1;Parent=scaffold15|size1195317:hit:921:3.12.0.1;Target=TRINITY_DN16953_c1_g1_i14 5044 5813 +;Gap=M770
scaffold15|size1195317	blastn	match_part	176834	176942	109	+	.	ID=scaffold15|size1195317:hsp:1150:3.12.0.1;Parent=scaffold15|size1195317:hit:921:3.12.0.1;Target=TRINITY_DN16953_c1_g1_i14 5810 5918 +;Gap=M109
scaffold15|size1195317	blastn	match_part	177017	177086	70	+	.	ID=scaffold15|size1195317:hsp:1151:3.12.0.1;Parent=scaffold15|size1195317:hit:921:3.12.0.1;Target=TRINITY_DN16953_c1_g1_i14 5915 5984 +;Gap=M70
scaffold15|size1195317	blastn	match_part	177167	177263	97	+	.	ID=scaffold15|size1195317:hsp:1152:3.12.0.1;Parent=scaffold15|size1195317:hit:921:3.12.0.1;Target=TRINITY_DN16953_c1_g1_i14 5984 6080 +;Gap=M97
scaffold15|size1195317	blastn	match_part	177334	177448	115	+	.	ID=scaffold15|size1195317:hsp:1153:3.12.0.1;Parent=scaffold15|size1195317:hit:921:3.12.0.1;Target=TRINITY_DN16953_c1_g1_i14 6077 6191 +;Gap=M115
scaffold15|size1195317	blastn	match_part	177523	177680	152	+	.	ID=scaffold15|size1195317:hsp:1154:3.12.0.1;Parent=scaffold15|size1195317:hit:921:3.12.0.1;Target=TRINITY_DN16953_c1_g1_i14 6192 6349 +;Gap=M158
scaffold15|size1195317	blastn	match_part	177769	177997	229	+	.	ID=scaffold15|size1195317:hsp:1155:3.12.0.1;Parent=scaffold15|size1195317:hit:921:3.12.0.1;Target=TRINITY_DN16953_c1_g1_i14 6350 6578 +;Gap=M229
scaffold15|size1195317	blastn	match_part	178071	178206	136	+	.	ID=scaffold15|size1195317:hsp:1156:3.12.0.1;Parent=scaffold15|size1195317:hit:921:3.12.0.1;Target=TRINITY_DN16953_c1_g1_i14 6578 6713 +;Gap=M136
scaffold15|size1195317	blastn	match_part	178282	179216	935	+	.	ID=scaffold15|size1195317:hsp:1157:3.12.0.1;Parent=scaffold15|size1195317:hit:921:3.12.0.1;Target=TRINITY_DN16953_c1_g1_i14 6713 7647 +;Gap=M935
scaffold15|size1195317	blastn	expressed_sequence_match	170588	179216	2531	+	.	ID=scaffold15|size1195317:hit:922:3.12.0.1;Name=TRINITY_DN16953_c1_g1_i2;score=2531
scaffold15|size1195317	blastn	match_part	170588	173118	2531	+	.	ID=scaffold15|size1195317:hsp:1158:3.12.0.1;Parent=scaffold15|size1195317:hit:922:3.12.0.1;Target=TRINITY_DN16953_c1_g1_i2 120 2650 +;Gap=M2531
scaffold15|size1195317	blastn	match_part	173189	173570	382	+	.	ID=scaffold15|size1195317:hsp:1159:3.12.0.1;Parent=scaffold15|size1195317:hit:922:3.12.0.1;Target=TRINITY_DN16953_c1_g1_i2 2648 3029 +;Gap=M382
scaffold15|size1195317	blastn	match_part	173649	173791	143	+	.	ID=scaffold15|size1195317:hsp:1160:3.12.0.1;Parent=scaffold15|size1195317:hit:922:3.12.0.1;Target=TRINITY_DN16953_c1_g1_i2 3030 3172 +;Gap=M143
scaffold15|size1195317	blastn	match_part	173873	174565	693	+	.	ID=scaffold15|size1195317:hsp:1161:3.12.0.1;Parent=scaffold15|size1195317:hit:922:3.12.0.1;Target=TRINITY_DN16953_c1_g1_i2 3167 3859 +;Gap=M693
scaffold15|size1195317	blastn	match_part	174639	175682	1044	+	.	ID=scaffold15|size1195317:hsp:1162:3.12.0.1;Parent=scaffold15|size1195317:hit:922:3.12.0.1;Target=TRINITY_DN16953_c1_g1_i2 3858 4901 +;Gap=M1044
scaffold15|size1195317	blastn	match_part	175746	175890	145	+	.	ID=scaffold15|size1195317:hsp:1163:3.12.0.1;Parent=scaffold15|size1195317:hit:922:3.12.0.1;Target=TRINITY_DN16953_c1_g1_i2 4899 5043 +;Gap=M145
scaffold15|size1195317	blastn	match_part	175974	176743	770	+	.	ID=scaffold15|size1195317:hsp:1164:3.12.0.1;Parent=scaffold15|size1195317:hit:922:3.12.0.1;Target=TRINITY_DN16953_c1_g1_i2 5044 5813 +;Gap=M770
scaffold15|size1195317	blastn	match_part	176834	176942	109	+	.	ID=scaffold15|size1195317:hsp:1165:3.12.0.1;Parent=scaffold15|size1195317:hit:922:3.12.0.1;Target=TRINITY_DN16953_c1_g1_i2 5810 5918 +;Gap=M109
scaffold15|size1195317	blastn	match_part	177017	177263	247	+	.	ID=scaffold15|size1195317:hsp:1166:3.12.0.1;Parent=scaffold15|size1195317:hit:922:3.12.0.1;Target=TRINITY_DN16953_c1_g1_i2 5915 6161 +;Gap=M247
scaffold15|size1195317	blastn	match_part	177334	177448	115	+	.	ID=scaffold15|size1195317:hsp:1167:3.12.0.1;Parent=scaffold15|size1195317:hit:922:3.12.0.1;Target=TRINITY_DN16953_c1_g1_i2 6158 6272 +;Gap=M115
scaffold15|size1195317	blastn	match_part	177523	177680	152	+	.	ID=scaffold15|size1195317:hsp:1168:3.12.0.1;Parent=scaffold15|size1195317:hit:922:3.12.0.1;Target=TRINITY_DN16953_c1_g1_i2 6273 6430 +;Gap=M158
scaffold15|size1195317	blastn	match_part	177769	177997	229	+	.	ID=scaffold15|size1195317:hsp:1169:3.12.0.1;Parent=scaffold15|size1195317:hit:922:3.12.0.1;Target=TRINITY_DN16953_c1_g1_i2 6431 6659 +;Gap=M229
scaffold15|size1195317	blastn	match_part	178071	178206	136	+	.	ID=scaffold15|size1195317:hsp:1170:3.12.0.1;Parent=scaffold15|size1195317:hit:922:3.12.0.1;Target=TRINITY_DN16953_c1_g1_i2 6659 6794 +;Gap=M136
scaffold15|size1195317	blastn	match_part	178282	179216	935	+	.	ID=scaffold15|size1195317:hsp:1171:3.12.0.1;Parent=scaffold15|size1195317:hit:922:3.12.0.1;Target=TRINITY_DN16953_c1_g1_i2 6794 7728 +;Gap=M935
scaffold15|size1195317	blastn	expressed_sequence_match	170688	179216	935	-	.	ID=scaffold15|size1195317:hit:923:3.12.0.1;Name=TRINITY_DN6391_c0_g3_i1;score=935
scaffold15|size1195317	blastn	match_part	178282	179216	935	-	.	ID=scaffold15|size1195317:hsp:1172:3.12.0.1;Parent=scaffold15|size1195317:hit:923:3.12.0.1;Target=TRINITY_DN6391_c0_g3_i1 326 1260 +;Gap=M935
scaffold15|size1195317	blastn	match_part	178071	178206	136	-	.	ID=scaffold15|size1195317:hsp:1173:3.12.0.1;Parent=scaffold15|size1195317:hit:923:3.12.0.1;Target=TRINITY_DN6391_c0_g3_i1 1260 1395 +;Gap=M136
scaffold15|size1195317	blastn	match_part	177769	177997	229	-	.	ID=scaffold15|size1195317:hsp:1174:3.12.0.1;Parent=scaffold15|size1195317:hit:923:3.12.0.1;Target=TRINITY_DN6391_c0_g3_i1 1395 1623 +;Gap=M229
scaffold15|size1195317	blastn	match_part	177523	177680	158	-	.	ID=scaffold15|size1195317:hsp:1175:3.12.0.1;Parent=scaffold15|size1195317:hit:923:3.12.0.1;Target=TRINITY_DN6391_c0_g3_i1 1624 1781 +;Gap=M158
scaffold15|size1195317	blastn	match_part	177334	177448	115	-	.	ID=scaffold15|size1195317:hsp:1176:3.12.0.1;Parent=scaffold15|size1195317:hit:923:3.12.0.1;Target=TRINITY_DN6391_c0_g3_i1 1782 1896 +;Gap=M115
scaffold15|size1195317	blastn	match_part	177017	177263	247	-	.	ID=scaffold15|size1195317:hsp:1177:3.12.0.1;Parent=scaffold15|size1195317:hit:923:3.12.0.1;Target=TRINITY_DN6391_c0_g3_i1 1893 2139 +;Gap=M247
scaffold15|size1195317	blastn	match_part	176834	176942	109	-	.	ID=scaffold15|size1195317:hsp:1178:3.12.0.1;Parent=scaffold15|size1195317:hit:923:3.12.0.1;Target=TRINITY_DN6391_c0_g3_i1 2136 2244 +;Gap=M109
scaffold15|size1195317	blastn	match_part	175974	176743	770	-	.	ID=scaffold15|size1195317:hsp:1179:3.12.0.1;Parent=scaffold15|size1195317:hit:923:3.12.0.1;Target=TRINITY_DN6391_c0_g3_i1 2241 3010 +;Gap=M770
scaffold15|size1195317	blastn	match_part	175746	175890	145	-	.	ID=scaffold15|size1195317:hsp:1180:3.12.0.1;Parent=scaffold15|size1195317:hit:923:3.12.0.1;Target=TRINITY_DN6391_c0_g3_i1 3011 3155 +;Gap=M145
scaffold15|size1195317	blastn	match_part	174756	175682	927	-	.	ID=scaffold15|size1195317:hsp:1181:3.12.0.1;Parent=scaffold15|size1195317:hit:923:3.12.0.1;Target=TRINITY_DN6391_c0_g3_i1 3153 4079 +;Gap=M927
scaffold15|size1195317	blastn	match_part	174639	174677	39	-	.	ID=scaffold15|size1195317:hsp:1182:3.12.0.1;Parent=scaffold15|size1195317:hit:923:3.12.0.1;Target=TRINITY_DN6391_c0_g3_i1 4078 4116 +;Gap=M39
scaffold15|size1195317	blastn	match_part	173873	174565	693	-	.	ID=scaffold15|size1195317:hsp:1183:3.12.0.1;Parent=scaffold15|size1195317:hit:923:3.12.0.1;Target=TRINITY_DN6391_c0_g3_i1 4115 4807 +;Gap=M693
scaffold15|size1195317	blastn	match_part	173649	173791	143	-	.	ID=scaffold15|size1195317:hsp:1184:3.12.0.1;Parent=scaffold15|size1195317:hit:923:3.12.0.1;Target=TRINITY_DN6391_c0_g3_i1 4802 4944 +;Gap=M143
scaffold15|size1195317	blastn	match_part	173189	173570	382	-	.	ID=scaffold15|size1195317:hsp:1185:3.12.0.1;Parent=scaffold15|size1195317:hit:923:3.12.0.1;Target=TRINITY_DN6391_c0_g3_i1 4945 5326 +;Gap=M382
scaffold15|size1195317	blastn	match_part	170688	173118	2431	-	.	ID=scaffold15|size1195317:hsp:1186:3.12.0.1;Parent=scaffold15|size1195317:hit:923:3.12.0.1;Target=TRINITY_DN6391_c0_g3_i1 5324 7754 +;Gap=M2431
scaffold15|size1195317	blastn	expressed_sequence_match	170588	179216	2983	+	.	ID=scaffold15|size1195317:hit:924:3.12.0.1;Name=TRINITY_DN16953_c1_g1_i15;score=2983
scaffold15|size1195317	blastn	match_part	170588	173570	2983	+	.	ID=scaffold15|size1195317:hsp:1187:3.12.0.1;Parent=scaffold15|size1195317:hit:924:3.12.0.1;Target=TRINITY_DN16953_c1_g1_i15 120 3102 +;Gap=M2983
scaffold15|size1195317	blastn	match_part	173649	173791	143	+	.	ID=scaffold15|size1195317:hsp:1188:3.12.0.1;Parent=scaffold15|size1195317:hit:924:3.12.0.1;Target=TRINITY_DN16953_c1_g1_i15 3103 3245 +;Gap=M143
scaffold15|size1195317	blastn	match_part	173873	174565	693	+	.	ID=scaffold15|size1195317:hsp:1189:3.12.0.1;Parent=scaffold15|size1195317:hit:924:3.12.0.1;Target=TRINITY_DN16953_c1_g1_i15 3240 3932 +;Gap=M693
scaffold15|size1195317	blastn	match_part	174639	174677	39	+	.	ID=scaffold15|size1195317:hsp:1190:3.12.0.1;Parent=scaffold15|size1195317:hit:924:3.12.0.1;Target=TRINITY_DN16953_c1_g1_i15 3931 3969 +;Gap=M39
scaffold15|size1195317	blastn	match_part	174756	175682	927	+	.	ID=scaffold15|size1195317:hsp:1191:3.12.0.1;Parent=scaffold15|size1195317:hit:924:3.12.0.1;Target=TRINITY_DN16953_c1_g1_i15 3968 4894 +;Gap=M927
scaffold15|size1195317	blastn	match_part	175746	175890	145	+	.	ID=scaffold15|size1195317:hsp:1192:3.12.0.1;Parent=scaffold15|size1195317:hit:924:3.12.0.1;Target=TRINITY_DN16953_c1_g1_i15 4892 5036 +;Gap=M145
scaffold15|size1195317	blastn	match_part	175974	176743	770	+	.	ID=scaffold15|size1195317:hsp:1193:3.12.0.1;Parent=scaffold15|size1195317:hit:924:3.12.0.1;Target=TRINITY_DN16953_c1_g1_i15 5037 5806 +;Gap=M770
scaffold15|size1195317	blastn	match_part	176834	176942	109	+	.	ID=scaffold15|size1195317:hsp:1194:3.12.0.1;Parent=scaffold15|size1195317:hit:924:3.12.0.1;Target=TRINITY_DN16953_c1_g1_i15 5803 5911 +;Gap=M109
scaffold15|size1195317	blastn	match_part	177017	177263	247	+	.	ID=scaffold15|size1195317:hsp:1195:3.12.0.1;Parent=scaffold15|size1195317:hit:924:3.12.0.1;Target=TRINITY_DN16953_c1_g1_i15 5908 6154 +;Gap=M247
scaffold15|size1195317	blastn	match_part	177334	177448	115	+	.	ID=scaffold15|size1195317:hsp:1196:3.12.0.1;Parent=scaffold15|size1195317:hit:924:3.12.0.1;Target=TRINITY_DN16953_c1_g1_i15 6151 6265 +;Gap=M115
scaffold15|size1195317	blastn	match_part	177523	177680	152	+	.	ID=scaffold15|size1195317:hsp:1197:3.12.0.1;Parent=scaffold15|size1195317:hit:924:3.12.0.1;Target=TRINITY_DN16953_c1_g1_i15 6266 6423 +;Gap=M158
scaffold15|size1195317	blastn	match_part	177769	177997	229	+	.	ID=scaffold15|size1195317:hsp:1198:3.12.0.1;Parent=scaffold15|size1195317:hit:924:3.12.0.1;Target=TRINITY_DN16953_c1_g1_i15 6424 6652 +;Gap=M229
scaffold15|size1195317	blastn	match_part	178071	178206	136	+	.	ID=scaffold15|size1195317:hsp:1199:3.12.0.1;Parent=scaffold15|size1195317:hit:924:3.12.0.1;Target=TRINITY_DN16953_c1_g1_i15 6652 6787 +;Gap=M136
scaffold15|size1195317	blastn	match_part	178282	179216	935	+	.	ID=scaffold15|size1195317:hsp:1200:3.12.0.1;Parent=scaffold15|size1195317:hit:924:3.12.0.1;Target=TRINITY_DN16953_c1_g1_i15 6787 7721 +;Gap=M935
scaffold15|size1195317	blastn	expressed_sequence_match	170588	179216	2531	+	.	ID=scaffold15|size1195317:hit:925:3.12.0.1;Name=TRINITY_DN16953_c1_g1_i3;score=2531
scaffold15|size1195317	blastn	match_part	170588	173118	2531	+	.	ID=scaffold15|size1195317:hsp:1201:3.12.0.1;Parent=scaffold15|size1195317:hit:925:3.12.0.1;Target=TRINITY_DN16953_c1_g1_i3 120 2650 +;Gap=M2531
scaffold15|size1195317	blastn	match_part	173189	173570	382	+	.	ID=scaffold15|size1195317:hsp:1202:3.12.0.1;Parent=scaffold15|size1195317:hit:925:3.12.0.1;Target=TRINITY_DN16953_c1_g1_i3 2648 3029 +;Gap=M382
scaffold15|size1195317	blastn	match_part	173649	173791	143	+	.	ID=scaffold15|size1195317:hsp:1203:3.12.0.1;Parent=scaffold15|size1195317:hit:925:3.12.0.1;Target=TRINITY_DN16953_c1_g1_i3 3030 3172 +;Gap=M143
scaffold15|size1195317	blastn	match_part	173873	174565	693	+	.	ID=scaffold15|size1195317:hsp:1204:3.12.0.1;Parent=scaffold15|size1195317:hit:925:3.12.0.1;Target=TRINITY_DN16953_c1_g1_i3 3167 3859 +;Gap=M693
scaffold15|size1195317	blastn	match_part	174639	174677	39	+	.	ID=scaffold15|size1195317:hsp:1205:3.12.0.1;Parent=scaffold15|size1195317:hit:925:3.12.0.1;Target=TRINITY_DN16953_c1_g1_i3 3858 3896 +;Gap=M39
scaffold15|size1195317	blastn	match_part	174756	175682	927	+	.	ID=scaffold15|size1195317:hsp:1206:3.12.0.1;Parent=scaffold15|size1195317:hit:925:3.12.0.1;Target=TRINITY_DN16953_c1_g1_i3 3895 4821 +;Gap=M927
scaffold15|size1195317	blastn	match_part	175746	175890	145	+	.	ID=scaffold15|size1195317:hsp:1207:3.12.0.1;Parent=scaffold15|size1195317:hit:925:3.12.0.1;Target=TRINITY_DN16953_c1_g1_i3 4819 4963 +;Gap=M145
scaffold15|size1195317	blastn	match_part	175974	176743	770	+	.	ID=scaffold15|size1195317:hsp:1208:3.12.0.1;Parent=scaffold15|size1195317:hit:925:3.12.0.1;Target=TRINITY_DN16953_c1_g1_i3 4964 5733 +;Gap=M770
scaffold15|size1195317	blastn	match_part	176834	177263	430	+	.	ID=scaffold15|size1195317:hsp:1209:3.12.0.1;Parent=scaffold15|size1195317:hit:925:3.12.0.1;Target=TRINITY_DN16953_c1_g1_i3 5730 6159 +;Gap=M430
scaffold15|size1195317	blastn	match_part	177334	177448	115	+	.	ID=scaffold15|size1195317:hsp:1210:3.12.0.1;Parent=scaffold15|size1195317:hit:925:3.12.0.1;Target=TRINITY_DN16953_c1_g1_i3 6156 6270 +;Gap=M115
scaffold15|size1195317	blastn	match_part	177523	177997	469	+	.	ID=scaffold15|size1195317:hsp:1211:3.12.0.1;Parent=scaffold15|size1195317:hit:925:3.12.0.1;Target=TRINITY_DN16953_c1_g1_i3 6271 6745 +;Gap=M475
scaffold15|size1195317	blastn	match_part	178071	178206	136	+	.	ID=scaffold15|size1195317:hsp:1212:3.12.0.1;Parent=scaffold15|size1195317:hit:925:3.12.0.1;Target=TRINITY_DN16953_c1_g1_i3 6745 6880 +;Gap=M136
scaffold15|size1195317	blastn	match_part	178282	179216	935	+	.	ID=scaffold15|size1195317:hsp:1213:3.12.0.1;Parent=scaffold15|size1195317:hit:925:3.12.0.1;Target=TRINITY_DN16953_c1_g1_i3 6880 7814 +;Gap=M935
scaffold15|size1195317	blastn	expressed_sequence_match	170688	179216	935	-	.	ID=scaffold15|size1195317:hit:926:3.12.0.1;Name=TRINITY_DN6391_c0_g3_i2;score=935
scaffold15|size1195317	blastn	match_part	178282	179216	935	-	.	ID=scaffold15|size1195317:hsp:1214:3.12.0.1;Parent=scaffold15|size1195317:hit:926:3.12.0.1;Target=TRINITY_DN6391_c0_g3_i2 326 1260 +;Gap=M935
scaffold15|size1195317	blastn	match_part	178071	178206	136	-	.	ID=scaffold15|size1195317:hsp:1215:3.12.0.1;Parent=scaffold15|size1195317:hit:926:3.12.0.1;Target=TRINITY_DN6391_c0_g3_i2 1260 1395 +;Gap=M136
scaffold15|size1195317	blastn	match_part	177769	177997	229	-	.	ID=scaffold15|size1195317:hsp:1216:3.12.0.1;Parent=scaffold15|size1195317:hit:926:3.12.0.1;Target=TRINITY_DN6391_c0_g3_i2 1395 1623 +;Gap=M229
scaffold15|size1195317	blastn	match_part	177523	177680	158	-	.	ID=scaffold15|size1195317:hsp:1217:3.12.0.1;Parent=scaffold15|size1195317:hit:926:3.12.0.1;Target=TRINITY_DN6391_c0_g3_i2 1624 1781 +;Gap=M158
scaffold15|size1195317	blastn	match_part	177334	177448	115	-	.	ID=scaffold15|size1195317:hsp:1218:3.12.0.1;Parent=scaffold15|size1195317:hit:926:3.12.0.1;Target=TRINITY_DN6391_c0_g3_i2 1782 1896 +;Gap=M115
scaffold15|size1195317	blastn	match_part	177167	177263	97	-	.	ID=scaffold15|size1195317:hsp:1219:3.12.0.1;Parent=scaffold15|size1195317:hit:926:3.12.0.1;Target=TRINITY_DN6391_c0_g3_i2 1893 1989 +;Gap=M97
scaffold15|size1195317	blastn	match_part	177017	177086	70	-	.	ID=scaffold15|size1195317:hsp:1220:3.12.0.1;Parent=scaffold15|size1195317:hit:926:3.12.0.1;Target=TRINITY_DN6391_c0_g3_i2 1989 2058 +;Gap=M70
scaffold15|size1195317	blastn	match_part	176834	176942	109	-	.	ID=scaffold15|size1195317:hsp:1221:3.12.0.1;Parent=scaffold15|size1195317:hit:926:3.12.0.1;Target=TRINITY_DN6391_c0_g3_i2 2055 2163 +;Gap=M109
scaffold15|size1195317	blastn	match_part	175974	176743	770	-	.	ID=scaffold15|size1195317:hsp:1222:3.12.0.1;Parent=scaffold15|size1195317:hit:926:3.12.0.1;Target=TRINITY_DN6391_c0_g3_i2 2160 2929 +;Gap=M770
scaffold15|size1195317	blastn	match_part	175746	175890	145	-	.	ID=scaffold15|size1195317:hsp:1223:3.12.0.1;Parent=scaffold15|size1195317:hit:926:3.12.0.1;Target=TRINITY_DN6391_c0_g3_i2 2930 3074 +;Gap=M145
scaffold15|size1195317	blastn	match_part	174756	175682	927	-	.	ID=scaffold15|size1195317:hsp:1224:3.12.0.1;Parent=scaffold15|size1195317:hit:926:3.12.0.1;Target=TRINITY_DN6391_c0_g3_i2 3072 3998 +;Gap=M927
scaffold15|size1195317	blastn	match_part	174639	174677	39	-	.	ID=scaffold15|size1195317:hsp:1225:3.12.0.1;Parent=scaffold15|size1195317:hit:926:3.12.0.1;Target=TRINITY_DN6391_c0_g3_i2 3997 4035 +;Gap=M39
scaffold15|size1195317	blastn	match_part	173873	174565	693	-	.	ID=scaffold15|size1195317:hsp:1226:3.12.0.1;Parent=scaffold15|size1195317:hit:926:3.12.0.1;Target=TRINITY_DN6391_c0_g3_i2 4034 4726 +;Gap=M693
scaffold15|size1195317	blastn	match_part	173649	173791	143	-	.	ID=scaffold15|size1195317:hsp:1227:3.12.0.1;Parent=scaffold15|size1195317:hit:926:3.12.0.1;Target=TRINITY_DN6391_c0_g3_i2 4721 4863 +;Gap=M143
scaffold15|size1195317	blastn	match_part	173189	173570	382	-	.	ID=scaffold15|size1195317:hsp:1228:3.12.0.1;Parent=scaffold15|size1195317:hit:926:3.12.0.1;Target=TRINITY_DN6391_c0_g3_i2 4864 5245 +;Gap=M382
scaffold15|size1195317	blastn	match_part	170688	173118	2431	-	.	ID=scaffold15|size1195317:hsp:1229:3.12.0.1;Parent=scaffold15|size1195317:hit:926:3.12.0.1;Target=TRINITY_DN6391_c0_g3_i2 5243 7673 +;Gap=M2431
scaffold15|size1195317	blastn	expressed_sequence_match	182017	182277	195	+	.	ID=scaffold15|size1195317:hit:927:3.12.0.1;Name=TRINITY_DN1256_c0_g1_i1;score=195
scaffold15|size1195317	blastn	match_part	182017	182277	195	+	.	ID=scaffold15|size1195317:hsp:1230:3.12.0.1;Parent=scaffold15|size1195317:hit:927:3.12.0.1;Target=TRINITY_DN1256_c0_g1_i1 1 261 +;Gap=M261
scaffold15|size1195317	est2genome	expressed_sequence_match	108969	109271	1497	-	.	ID=scaffold15|size1195317:hit:928:3.12.0.1;Name=TRINITY_DN16881_c0_g1_i2;score=1497
scaffold15|size1195317	est2genome	match_part	108969	109271	1497	-	.	ID=scaffold15|size1195317:hsp:1231:3.12.0.1;Parent=scaffold15|size1195317:hit:928:3.12.0.1;Target=TRINITY_DN16881_c0_g1_i2 1 303 +;Gap=M303
scaffold15|size1195317	est2genome	expressed_sequence_match	114038	114278	953	+	.	ID=scaffold15|size1195317:hit:929:3.12.0.1;Name=TRINITY_DN9288_c0_g1_i1;score=953
scaffold15|size1195317	est2genome	match_part	114038	114278	953	+	.	ID=scaffold15|size1195317:hsp:1232:3.12.0.1;Parent=scaffold15|size1195317:hit:929:3.12.0.1;Target=TRINITY_DN9288_c0_g1_i1 19 255 +;Gap=M241
scaffold15|size1195317	est2genome	expressed_sequence_match	143955	144590	2997	+	.	ID=scaffold15|size1195317:hit:930:3.12.0.1;Name=TRINITY_DN335_c0_g1_i1;score=2997
scaffold15|size1195317	est2genome	match_part	143955	144590	2997	+	.	ID=scaffold15|size1195317:hsp:1233:3.12.0.1;Parent=scaffold15|size1195317:hit:930:3.12.0.1;Target=TRINITY_DN335_c0_g1_i1 1 644 -;Gap=M636
scaffold15|size1195317	est2genome	expressed_sequence_match	142597	142805	919	+	.	ID=scaffold15|size1195317:hit:931:3.12.0.1;Name=TRINITY_DN9915_c2_g19_i1;score=919
scaffold15|size1195317	est2genome	match_part	142597	142805	919	+	.	ID=scaffold15|size1195317:hsp:1234:3.12.0.1;Parent=scaffold15|size1195317:hit:931:3.12.0.1;Target=TRINITY_DN9915_c2_g19_i1 1 209 +;Gap=M209
scaffold15|size1195317	est2genome	expressed_sequence_match	142429	142634	868	+	.	ID=scaffold15|size1195317:hit:932:3.12.0.1;Name=TRINITY_DN5576_c0_g3_i1;score=868
scaffold15|size1195317	est2genome	match_part	142429	142634	868	+	.	ID=scaffold15|size1195317:hsp:1235:3.12.0.1;Parent=scaffold15|size1195317:hit:932:3.12.0.1;Target=TRINITY_DN5576_c0_g3_i1 1 206 +;Gap=M206
scaffold15|size1195317	est2genome	expressed_sequence_match	141672	142178	2250	+	.	ID=scaffold15|size1195317:hit:933:3.12.0.1;Name=TRINITY_DN9915_c2_g25_i1;score=2250
scaffold15|size1195317	est2genome	match_part	141672	142178	2250	+	.	ID=scaffold15|size1195317:hsp:1236:3.12.0.1;Parent=scaffold15|size1195317:hit:933:3.12.0.1;Target=TRINITY_DN9915_c2_g25_i1 1 509 +;Gap=M507
scaffold15|size1195317	est2genome	expressed_sequence_match	143168	143773	2820	+	.	ID=scaffold15|size1195317:hit:934:3.12.0.1;Name=TRINITY_DN12418_c0_g1_i1;score=2820
scaffold15|size1195317	est2genome	match_part	143168	143773	2820	+	.	ID=scaffold15|size1195317:hsp:1237:3.12.0.1;Parent=scaffold15|size1195317:hit:934:3.12.0.1;Target=TRINITY_DN12418_c0_g1_i1 1 607 +;Gap=M606
scaffold15|size1195317	est2genome	expressed_sequence_match	141717	141963	1101	+	.	ID=scaffold15|size1195317:hit:935:3.12.0.1;Name=TRINITY_DN9915_c2_g36_i1;score=1101
scaffold15|size1195317	est2genome	match_part	141717	141963	1101	+	.	ID=scaffold15|size1195317:hsp:1238:3.12.0.1;Parent=scaffold15|size1195317:hit:935:3.12.0.1;Target=TRINITY_DN9915_c2_g36_i1 1 245 +;Gap=M247
scaffold15|size1195317	est2genome	expressed_sequence_match	143699	143959	1188	+	.	ID=scaffold15|size1195317:hit:936:3.12.0.1;Name=TRINITY_DN15798_c0_g1_i1;score=1188
scaffold15|size1195317	est2genome	match_part	143699	143959	1188	+	.	ID=scaffold15|size1195317:hsp:1239:3.12.0.1;Parent=scaffold15|size1195317:hit:936:3.12.0.1;Target=TRINITY_DN15798_c0_g1_i1 1 261 +;Gap=M261
scaffold15|size1195317	est2genome	expressed_sequence_match	142706	143010	1130	+	.	ID=scaffold15|size1195317:hit:937:3.12.0.1;Name=TRINITY_DN14564_c0_g1_i1;score=1130
scaffold15|size1195317	est2genome	match_part	142706	143010	1130	+	.	ID=scaffold15|size1195317:hsp:1240:3.12.0.1;Parent=scaffold15|size1195317:hit:937:3.12.0.1;Target=TRINITY_DN14564_c0_g1_i1 1 304 +;Gap=M305
scaffold15|size1195317	est2genome	expressed_sequence_match	141315	141980	3078	+	.	ID=scaffold15|size1195317:hit:938:3.12.0.1;Name=TRINITY_DN18025_c6_g1_i1;score=3078
scaffold15|size1195317	est2genome	match_part	141315	141980	3078	+	.	ID=scaffold15|size1195317:hsp:1241:3.12.0.1;Parent=scaffold15|size1195317:hit:938:3.12.0.1;Target=TRINITY_DN18025_c6_g1_i1 1 670 +;Gap=M666
scaffold15|size1195317	est2genome	expressed_sequence_match	141672	141964	1246	+	.	ID=scaffold15|size1195317:hit:939:3.12.0.1;Name=TRINITY_DN9915_c2_g25_i2;score=1246
scaffold15|size1195317	est2genome	match_part	141672	141964	1246	+	.	ID=scaffold15|size1195317:hsp:1242:3.12.0.1;Parent=scaffold15|size1195317:hit:939:3.12.0.1;Target=TRINITY_DN9915_c2_g25_i2 1 294 +;Gap=M293
scaffold15|size1195317	est2genome	expressed_sequence_match	141569	141793	1026	+	.	ID=scaffold15|size1195317:hit:940:3.12.0.1;Name=TRINITY_DN9915_c2_g37_i1;score=1026
scaffold15|size1195317	est2genome	match_part	141569	141793	1026	+	.	ID=scaffold15|size1195317:hsp:1243:3.12.0.1;Parent=scaffold15|size1195317:hit:940:3.12.0.1;Target=TRINITY_DN9915_c2_g37_i1 1 225 +;Gap=M225
scaffold15|size1195317	est2genome	expressed_sequence_match	142595	142797	860	+	.	ID=scaffold15|size1195317:hit:941:3.12.0.1;Name=TRINITY_DN10215_c0_g1_i1;score=860
scaffold15|size1195317	est2genome	match_part	142595	142797	860	+	.	ID=scaffold15|size1195317:hsp:1244:3.12.0.1;Parent=scaffold15|size1195317:hit:941:3.12.0.1;Target=TRINITY_DN10215_c0_g1_i1 1 203 +;Gap=M203
scaffold15|size1195317	est2genome	expressed_sequence_match	141895	146482	21568	+	.	ID=scaffold15|size1195317:hit:942:3.12.0.1;Name=TRINITY_DN18025_c6_g2_i1;score=21568
scaffold15|size1195317	est2genome	match_part	141895	146482	21568	+	.	ID=scaffold15|size1195317:hsp:1245:3.12.0.1;Parent=scaffold15|size1195317:hit:942:3.12.0.1;Target=TRINITY_DN18025_c6_g2_i1 1 4597 +;Gap=M4588
scaffold15|size1195317	est2genome	expressed_sequence_match	141569	141862	1353	+	.	ID=scaffold15|size1195317:hit:943:3.12.0.1;Name=TRINITY_DN9915_c2_g39_i1;score=1353
scaffold15|size1195317	est2genome	match_part	141569	141862	1353	+	.	ID=scaffold15|size1195317:hsp:1246:3.12.0.1;Parent=scaffold15|size1195317:hit:943:3.12.0.1;Target=TRINITY_DN9915_c2_g39_i1 1 294 +;Gap=M294
scaffold15|size1195317	est2genome	expressed_sequence_match	141798	142003	934	+	.	ID=scaffold15|size1195317:hit:944:3.12.0.1;Name=TRINITY_DN9915_c2_g8_i1;score=934
scaffold15|size1195317	est2genome	match_part	141798	142003	934	+	.	ID=scaffold15|size1195317:hsp:1247:3.12.0.1;Parent=scaffold15|size1195317:hit:944:3.12.0.1;Target=TRINITY_DN9915_c2_g8_i1 1 208 +;Gap=M206
scaffold15|size1195317	est2genome	expressed_sequence_match	141912	142260	1357	+	.	ID=scaffold15|size1195317:hit:945:3.12.0.1;Name=TRINITY_DN15670_c2_g1_i1;score=1357
scaffold15|size1195317	est2genome	match_part	141912	142260	1357	+	.	ID=scaffold15|size1195317:hsp:1248:3.12.0.1;Parent=scaffold15|size1195317:hit:945:3.12.0.1;Target=TRINITY_DN15670_c2_g1_i1 1 348 +;Gap=M349
scaffold15|size1195317	est2genome	expressed_sequence_match	141309	141719	1577	+	.	ID=scaffold15|size1195317:hit:946:3.12.0.1;Name=TRINITY_DN5272_c0_g1_i1;score=1577
scaffold15|size1195317	est2genome	match_part	141309	141719	1577	+	.	ID=scaffold15|size1195317:hsp:1249:3.12.0.1;Parent=scaffold15|size1195317:hit:946:3.12.0.1;Target=TRINITY_DN5272_c0_g1_i1 2 414 +;Gap=M411
scaffold15|size1195317	est2genome	expressed_sequence_match	141316	141760	976	+	.	ID=scaffold15|size1195317:hit:947:3.12.0.1;Name=TRINITY_DN13285_c0_g1_i1;score=976
scaffold15|size1195317	est2genome	match_part	141316	141380	976	+	.	ID=scaffold15|size1195317:hsp:1250:3.12.0.1;Parent=scaffold15|size1195317:hit:947:3.12.0.1;Target=TRINITY_DN13285_c0_g1_i1 1 62 +;Gap=M65
scaffold15|size1195317	est2genome	match_part	141489	141760	976	+	.	ID=scaffold15|size1195317:hsp:1251:3.12.0.1;Parent=scaffold15|size1195317:hit:947:3.12.0.1;Target=TRINITY_DN13285_c0_g1_i1 63 337 +;Gap=M272
scaffold15|size1195317	est2genome	expressed_sequence_match	145032	146271	5734	+	.	ID=scaffold15|size1195317:hit:948:3.12.0.1;Name=TRINITY_DN3754_c0_g1_i1;score=5734
scaffold15|size1195317	est2genome	match_part	145032	146271	5734	+	.	ID=scaffold15|size1195317:hsp:1252:3.12.0.1;Parent=scaffold15|size1195317:hit:948:3.12.0.1;Target=TRINITY_DN3754_c0_g1_i1 1 1244 -;Gap=M1240
scaffold15|size1195317	est2genome	expressed_sequence_match	141814	142365	2511	+	.	ID=scaffold15|size1195317:hit:949:3.12.0.1;Name=TRINITY_DN9915_c2_g1_i1;score=2511
scaffold15|size1195317	est2genome	match_part	141814	142365	2511	+	.	ID=scaffold15|size1195317:hsp:1253:3.12.0.1;Parent=scaffold15|size1195317:hit:949:3.12.0.1;Target=TRINITY_DN9915_c2_g1_i1 1 554 +;Gap=M552
scaffold15|size1195317	est2genome	expressed_sequence_match	141386	141836	2066	+	.	ID=scaffold15|size1195317:hit:950:3.12.0.1;Name=TRINITY_DN9915_c2_g38_i2;score=2066
scaffold15|size1195317	est2genome	match_part	141386	141836	2066	+	.	ID=scaffold15|size1195317:hsp:1254:3.12.0.1;Parent=scaffold15|size1195317:hit:950:3.12.0.1;Target=TRINITY_DN9915_c2_g38_i2 1 453 +;Gap=M451
scaffold15|size1195317	est2genome	expressed_sequence_match	142220	142439	1010	+	.	ID=scaffold15|size1195317:hit:951:3.12.0.1;Name=TRINITY_DN5662_c0_g1_i1;score=1010
scaffold15|size1195317	est2genome	match_part	142220	142439	1010	+	.	ID=scaffold15|size1195317:hsp:1255:3.12.0.1;Parent=scaffold15|size1195317:hit:951:3.12.0.1;Target=TRINITY_DN5662_c0_g1_i1 2 221 -;Gap=M220
scaffold15|size1195317	est2genome	expressed_sequence_match	143212	143411	808	+	.	ID=scaffold15|size1195317:hit:952:3.12.0.1;Name=TRINITY_DN10017_c0_g1_i1;score=808
scaffold15|size1195317	est2genome	match_part	143212	143411	808	+	.	ID=scaffold15|size1195317:hsp:1256:3.12.0.1;Parent=scaffold15|size1195317:hit:952:3.12.0.1;Target=TRINITY_DN10017_c0_g1_i1 1 201 +;Gap=M200
scaffold15|size1195317	est2genome	expressed_sequence_match	142651	143125	2204	+	.	ID=scaffold15|size1195317:hit:953:3.12.0.1;Name=TRINITY_DN9915_c2_g32_i1;score=2204
scaffold15|size1195317	est2genome	match_part	142651	143125	2204	+	.	ID=scaffold15|size1195317:hsp:1257:3.12.0.1;Parent=scaffold15|size1195317:hit:953:3.12.0.1;Target=TRINITY_DN9915_c2_g32_i1 1 475 +;Gap=M475
scaffold15|size1195317	est2genome	expressed_sequence_match	142291	142619	1555	+	.	ID=scaffold15|size1195317:hit:954:3.12.0.1;Name=TRINITY_DN9915_c2_g43_i1;score=1555
scaffold15|size1195317	est2genome	match_part	142291	142619	1555	+	.	ID=scaffold15|size1195317:hsp:1258:3.12.0.1;Parent=scaffold15|size1195317:hit:954:3.12.0.1;Target=TRINITY_DN9915_c2_g43_i1 1 329 +;Gap=M329
scaffold15|size1195317	est2genome	expressed_sequence_match	141848	142225	1731	+	.	ID=scaffold15|size1195317:hit:955:3.12.0.1;Name=TRINITY_DN9915_c2_g1_i2;score=1731
scaffold15|size1195317	est2genome	match_part	141848	142225	1731	+	.	ID=scaffold15|size1195317:hsp:1259:3.12.0.1;Parent=scaffold15|size1195317:hit:955:3.12.0.1;Target=TRINITY_DN9915_c2_g1_i2 1 380 +;Gap=M378
scaffold15|size1195317	est2genome	expressed_sequence_match	142220	142443	1066	+	.	ID=scaffold15|size1195317:hit:956:3.12.0.1;Name=TRINITY_DN5662_c0_g1_i2;score=1066
scaffold15|size1195317	est2genome	match_part	142220	142443	1066	+	.	ID=scaffold15|size1195317:hsp:1260:3.12.0.1;Parent=scaffold15|size1195317:hit:956:3.12.0.1;Target=TRINITY_DN5662_c0_g1_i2 1 224 -;Gap=M224
scaffold15|size1195317	est2genome	expressed_sequence_match	142351	142586	1099	+	.	ID=scaffold15|size1195317:hit:957:3.12.0.1;Name=TRINITY_DN9915_c2_g10_i1;score=1099
scaffold15|size1195317	est2genome	match_part	142351	142586	1099	+	.	ID=scaffold15|size1195317:hsp:1261:3.12.0.1;Parent=scaffold15|size1195317:hit:957:3.12.0.1;Target=TRINITY_DN9915_c2_g10_i1 1 236 +;Gap=M236
scaffold15|size1195317	est2genome	expressed_sequence_match	142722	142924	943	+	.	ID=scaffold15|size1195317:hit:958:3.12.0.1;Name=TRINITY_DN6466_c0_g4_i1;score=943
scaffold15|size1195317	est2genome	match_part	142722	142924	943	+	.	ID=scaffold15|size1195317:hsp:1262:3.12.0.1;Parent=scaffold15|size1195317:hit:958:3.12.0.1;Target=TRINITY_DN6466_c0_g4_i1 1 203 +;Gap=M203
scaffold15|size1195317	est2genome	expressed_sequence_match	144978	145204	919	+	.	ID=scaffold15|size1195317:hit:959:3.12.0.1;Name=TRINITY_DN19319_c0_g1_i1;score=919
scaffold15|size1195317	est2genome	match_part	144978	145204	919	+	.	ID=scaffold15|size1195317:hsp:1263:3.12.0.1;Parent=scaffold15|size1195317:hit:959:3.12.0.1;Target=TRINITY_DN19319_c0_g1_i1 1 227 +;Gap=M227
scaffold15|size1195317	est2genome	expressed_sequence_match	141418	141736	1201	+	.	ID=scaffold15|size1195317:hit:960:3.12.0.1;Name=TRINITY_DN14750_c0_g1_i2;score=1201
scaffold15|size1195317	est2genome	match_part	141418	141736	1201	+	.	ID=scaffold15|size1195317:hsp:1264:3.12.0.1;Parent=scaffold15|size1195317:hit:960:3.12.0.1;Target=TRINITY_DN14750_c0_g1_i2 1 319 +;Gap=M319
scaffold15|size1195317	est2genome	expressed_sequence_match	141624	142003	1795	+	.	ID=scaffold15|size1195317:hit:961:3.12.0.1;Name=TRINITY_DN9915_c2_g45_i1;score=1795
scaffold15|size1195317	est2genome	match_part	141624	142003	1795	+	.	ID=scaffold15|size1195317:hsp:1265:3.12.0.1;Parent=scaffold15|size1195317:hit:961:3.12.0.1;Target=TRINITY_DN9915_c2_g45_i1 1 382 +;Gap=M380
scaffold15|size1195317	est2genome	expressed_sequence_match	141714	142365	2749	+	.	ID=scaffold15|size1195317:hit:962:3.12.0.1;Name=TRINITY_DN9915_c2_g1_i3;score=2749
scaffold15|size1195317	est2genome	match_part	141714	141888	2749	+	.	ID=scaffold15|size1195317:hsp:1266:3.12.0.1;Parent=scaffold15|size1195317:hit:962:3.12.0.1;Target=TRINITY_DN9915_c2_g1_i3 2 176 +;Gap=M175
scaffold15|size1195317	est2genome	match_part	141916	142365	2749	+	.	ID=scaffold15|size1195317:hsp:1267:3.12.0.1;Parent=scaffold15|size1195317:hit:962:3.12.0.1;Target=TRINITY_DN9915_c2_g1_i3 177 628 +;Gap=M450
scaffold15|size1195317	est2genome	expressed_sequence_match	142075	142365	1347	+	.	ID=scaffold15|size1195317:hit:963:3.12.0.1;Name=TRINITY_DN9915_c2_g11_i1;score=1347
scaffold15|size1195317	est2genome	match_part	142075	142365	1347	+	.	ID=scaffold15|size1195317:hsp:1268:3.12.0.1;Parent=scaffold15|size1195317:hit:963:3.12.0.1;Target=TRINITY_DN9915_c2_g11_i1 1 291 +;Gap=M291
scaffold15|size1195317	est2genome	expressed_sequence_match	144834	145130	1395	+	.	ID=scaffold15|size1195317:hit:964:3.12.0.1;Name=TRINITY_DN1851_c0_g1_i1;score=1395
scaffold15|size1195317	est2genome	match_part	144834	145130	1395	+	.	ID=scaffold15|size1195317:hsp:1269:3.12.0.1;Parent=scaffold15|size1195317:hit:964:3.12.0.1;Target=TRINITY_DN1851_c0_g1_i1 1 297 +;Gap=M297
scaffold15|size1195317	est2genome	expressed_sequence_match	142789	143001	1002	-	.	ID=scaffold15|size1195317:hit:965:3.12.0.1;Name=TRINITY_DN6466_c0_g5_i1;score=1002
scaffold15|size1195317	est2genome	match_part	142789	143001	1002	-	.	ID=scaffold15|size1195317:hsp:1270:3.12.0.1;Parent=scaffold15|size1195317:hit:965:3.12.0.1;Target=TRINITY_DN6466_c0_g5_i1 1 213 -;Gap=M213
scaffold15|size1195317	est2genome	expressed_sequence_match	142393	142646	1108	+	.	ID=scaffold15|size1195317:hit:966:3.12.0.1;Name=TRINITY_DN9915_c2_g32_i2;score=1108
scaffold15|size1195317	est2genome	match_part	142393	142646	1108	+	.	ID=scaffold15|size1195317:hsp:1271:3.12.0.1;Parent=scaffold15|size1195317:hit:966:3.12.0.1;Target=TRINITY_DN9915_c2_g32_i2 1 254 +;Gap=M254
scaffold15|size1195317	est2genome	expressed_sequence_match	141810	142028	963	+	.	ID=scaffold15|size1195317:hit:967:3.12.0.1;Name=TRINITY_DN6014_c0_g1_i1;score=963
scaffold15|size1195317	est2genome	match_part	141810	142028	963	+	.	ID=scaffold15|size1195317:hsp:1272:3.12.0.1;Parent=scaffold15|size1195317:hit:967:3.12.0.1;Target=TRINITY_DN6014_c0_g1_i1 1 221 -;Gap=M219
scaffold15|size1195317	est2genome	expressed_sequence_match	142724	142981	1074	+	.	ID=scaffold15|size1195317:hit:968:3.12.0.1;Name=TRINITY_DN8689_c0_g1_i1;score=1074
scaffold15|size1195317	est2genome	match_part	142724	142981	1074	+	.	ID=scaffold15|size1195317:hsp:1273:3.12.0.1;Parent=scaffold15|size1195317:hit:968:3.12.0.1;Target=TRINITY_DN8689_c0_g1_i1 1 258 +;Gap=M258
scaffold15|size1195317	est2genome	expressed_sequence_match	145491	145831	1328	+	.	ID=scaffold15|size1195317:hit:969:3.12.0.1;Name=TRINITY_DN5663_c0_g1_i1;score=1328
scaffold15|size1195317	est2genome	match_part	145491	145831	1328	+	.	ID=scaffold15|size1195317:hsp:1274:3.12.0.1;Parent=scaffold15|size1195317:hit:969:3.12.0.1;Target=TRINITY_DN5663_c0_g1_i1 1 340 +;Gap=M341
scaffold15|size1195317	est2genome	expressed_sequence_match	142687	143001	1422	+	.	ID=scaffold15|size1195317:hit:970:3.12.0.1;Name=TRINITY_DN6466_c0_g7_i1;score=1422
scaffold15|size1195317	est2genome	match_part	142687	143001	1422	+	.	ID=scaffold15|size1195317:hsp:1275:3.12.0.1;Parent=scaffold15|size1195317:hit:970:3.12.0.1;Target=TRINITY_DN6466_c0_g7_i1 1 315 +;Gap=M315
scaffold15|size1195317	est2genome	expressed_sequence_match	142393	142757	1589	+	.	ID=scaffold15|size1195317:hit:971:3.12.0.1;Name=TRINITY_DN9915_c2_g32_i4;score=1589
scaffold15|size1195317	est2genome	match_part	142393	142757	1589	+	.	ID=scaffold15|size1195317:hsp:1276:3.12.0.1;Parent=scaffold15|size1195317:hit:971:3.12.0.1;Target=TRINITY_DN9915_c2_g32_i4 1 365 +;Gap=M365
scaffold15|size1195317	est2genome	expressed_sequence_match	142239	142445	954	+	.	ID=scaffold15|size1195317:hit:972:3.12.0.1;Name=TRINITY_DN12744_c0_g1_i1;score=954
scaffold15|size1195317	est2genome	match_part	142239	142445	954	+	.	ID=scaffold15|size1195317:hsp:1277:3.12.0.1;Parent=scaffold15|size1195317:hit:972:3.12.0.1;Target=TRINITY_DN12744_c0_g1_i1 1 207 +;Gap=M207
scaffold15|size1195317	est2genome	expressed_sequence_match	142000	142211	943	+	.	ID=scaffold15|size1195317:hit:973:3.12.0.1;Name=TRINITY_DN9915_c2_g1_i4;score=943
scaffold15|size1195317	est2genome	match_part	142000	142211	943	+	.	ID=scaffold15|size1195317:hsp:1278:3.12.0.1;Parent=scaffold15|size1195317:hit:973:3.12.0.1;Target=TRINITY_DN9915_c2_g1_i4 1 212 +;Gap=M212
scaffold15|size1195317	est2genome	expressed_sequence_match	142826	143037	898	-	.	ID=scaffold15|size1195317:hit:974:3.12.0.1;Name=TRINITY_DN12038_c1_g1_i1;score=898
scaffold15|size1195317	est2genome	match_part	142826	143037	898	-	.	ID=scaffold15|size1195317:hsp:1279:3.12.0.1;Parent=scaffold15|size1195317:hit:974:3.12.0.1;Target=TRINITY_DN12038_c1_g1_i1 1 212 -;Gap=M212
scaffold15|size1195317	est2genome	expressed_sequence_match	141850	142162	1184	-	.	ID=scaffold15|size1195317:hit:975:3.12.0.1;Name=TRINITY_DN3384_c0_g1_i1;score=1184
scaffold15|size1195317	est2genome	match_part	141850	142162	1184	-	.	ID=scaffold15|size1195317:hsp:1280:3.12.0.1;Parent=scaffold15|size1195317:hit:975:3.12.0.1;Target=TRINITY_DN3384_c0_g1_i1 1 314 -;Gap=M313
scaffold15|size1195317	est2genome	expressed_sequence_match	142627	143125	2270	+	.	ID=scaffold15|size1195317:hit:976:3.12.0.1;Name=TRINITY_DN9915_c2_g32_i5;score=2270
scaffold15|size1195317	est2genome	match_part	142627	143125	2270	+	.	ID=scaffold15|size1195317:hsp:1281:3.12.0.1;Parent=scaffold15|size1195317:hit:976:3.12.0.1;Target=TRINITY_DN9915_c2_g32_i5 1 499 +;Gap=M499
scaffold15|size1195317	est2genome	expressed_sequence_match	141401	141733	1506	+	.	ID=scaffold15|size1195317:hit:977:3.12.0.1;Name=TRINITY_DN9915_c2_g15_i1;score=1506
scaffold15|size1195317	est2genome	match_part	141401	141733	1506	+	.	ID=scaffold15|size1195317:hsp:1282:3.12.0.1;Parent=scaffold15|size1195317:hit:977:3.12.0.1;Target=TRINITY_DN9915_c2_g15_i1 1 334 +;Gap=M333
scaffold15|size1195317	est2genome	expressed_sequence_match	142462	142712	1147	+	.	ID=scaffold15|size1195317:hit:978:3.12.0.1;Name=TRINITY_DN9915_c2_g3_i1;score=1147
scaffold15|size1195317	est2genome	match_part	142462	142712	1147	+	.	ID=scaffold15|size1195317:hsp:1283:3.12.0.1;Parent=scaffold15|size1195317:hit:978:3.12.0.1;Target=TRINITY_DN9915_c2_g3_i1 1 251 +;Gap=M251
scaffold15|size1195317	est2genome	expressed_sequence_match	142067	142387	1335	+	.	ID=scaffold15|size1195317:hit:979:3.12.0.1;Name=TRINITY_DN12050_c0_g1_i1;score=1335
scaffold15|size1195317	est2genome	match_part	142067	142387	1335	+	.	ID=scaffold15|size1195317:hsp:1284:3.12.0.1;Parent=scaffold15|size1195317:hit:979:3.12.0.1;Target=TRINITY_DN12050_c0_g1_i1 1 321 +;Gap=M321
scaffold15|size1195317	est2genome	expressed_sequence_match	142406	142634	947	+	.	ID=scaffold15|size1195317:hit:980:3.12.0.1;Name=TRINITY_DN5576_c0_g1_i1;score=947
scaffold15|size1195317	est2genome	match_part	142406	142634	947	+	.	ID=scaffold15|size1195317:hsp:1285:3.12.0.1;Parent=scaffold15|size1195317:hit:980:3.12.0.1;Target=TRINITY_DN5576_c0_g1_i1 1 229 +;Gap=M229
scaffold15|size1195317	est2genome	expressed_sequence_match	141850	142162	1175	-	.	ID=scaffold15|size1195317:hit:981:3.12.0.1;Name=TRINITY_DN3384_c0_g2_i1;score=1175
scaffold15|size1195317	est2genome	match_part	141850	142162	1175	-	.	ID=scaffold15|size1195317:hsp:1286:3.12.0.1;Parent=scaffold15|size1195317:hit:981:3.12.0.1;Target=TRINITY_DN3384_c0_g2_i1 1 314 -;Gap=M313
scaffold15|size1195317	est2genome	expressed_sequence_match	142034	142610	2642	+	.	ID=scaffold15|size1195317:hit:982:3.12.0.1;Name=TRINITY_DN9915_c2_g33_i1;score=2642
scaffold15|size1195317	est2genome	match_part	142034	142610	2642	+	.	ID=scaffold15|size1195317:hsp:1287:3.12.0.1;Parent=scaffold15|size1195317:hit:982:3.12.0.1;Target=TRINITY_DN9915_c2_g33_i1 1 577 +;Gap=M577
scaffold15|size1195317	est2genome	expressed_sequence_match	142406	142639	973	+	.	ID=scaffold15|size1195317:hit:983:3.12.0.1;Name=TRINITY_DN5576_c0_g2_i1;score=973
scaffold15|size1195317	est2genome	match_part	142406	142639	973	+	.	ID=scaffold15|size1195317:hsp:1288:3.12.0.1;Parent=scaffold15|size1195317:hit:983:3.12.0.1;Target=TRINITY_DN5576_c0_g2_i1 1 233 +;Gap=M234
scaffold15|size1195317	est2genome	expressed_sequence_match	141313	141557	1062	+	.	ID=scaffold15|size1195317:hit:984:3.12.0.1;Name=TRINITY_DN9915_c2_g16_i1;score=1062
scaffold15|size1195317	est2genome	match_part	141313	141557	1062	+	.	ID=scaffold15|size1195317:hsp:1289:3.12.0.1;Parent=scaffold15|size1195317:hit:984:3.12.0.1;Target=TRINITY_DN9915_c2_g16_i1 1 249 +;Gap=M245
scaffold15|size1195317	est2genome	expressed_sequence_match	142623	142788	639	+	.	ID=scaffold15|size1195317:hit:985:3.12.0.1;Name=TRINITY_DN7612_c0_g1_i1;score=639
scaffold15|size1195317	est2genome	match_part	142623	142788	639	+	.	ID=scaffold15|size1195317:hsp:1290:3.12.0.1;Parent=scaffold15|size1195317:hit:985:3.12.0.1;Target=TRINITY_DN7612_c0_g1_i1 40 205 +;Gap=M166
scaffold15|size1195317	est2genome	expressed_sequence_match	153365	154509	5274	-	.	ID=scaffold15|size1195317:hit:986:3.12.0.1;Name=TRINITY_DN12011_c0_g2_i3;score=5274
scaffold15|size1195317	est2genome	match_part	154143	154509	5274	-	.	ID=scaffold15|size1195317:hsp:1291:3.12.0.1;Parent=scaffold15|size1195317:hit:986:3.12.0.1;Target=TRINITY_DN12011_c0_g2_i3 1 367 +;Gap=M367
scaffold15|size1195317	est2genome	match_part	153365	154057	5274	-	.	ID=scaffold15|size1195317:hsp:1292:3.12.0.1;Parent=scaffold15|size1195317:hit:986:3.12.0.1;Target=TRINITY_DN12011_c0_g2_i3 368 1060 +;Gap=M693
scaffold15|size1195317	est2genome	expressed_sequence_match	153365	154877	6132	-	.	ID=scaffold15|size1195317:hit:987:3.12.0.1;Name=TRINITY_DN12011_c0_g2_i4;score=6132
scaffold15|size1195317	est2genome	match_part	154766	154877	6132	-	.	ID=scaffold15|size1195317:hsp:1293:3.12.0.1;Parent=scaffold15|size1195317:hit:987:3.12.0.1;Target=TRINITY_DN12011_c0_g2_i4 1 112 +;Gap=M112
scaffold15|size1195317	est2genome	match_part	154276	154662	6132	-	.	ID=scaffold15|size1195317:hsp:1294:3.12.0.1;Parent=scaffold15|size1195317:hit:987:3.12.0.1;Target=TRINITY_DN12011_c0_g2_i4 113 499 +;Gap=M387
scaffold15|size1195317	est2genome	match_part	154143	154190	6132	-	.	ID=scaffold15|size1195317:hsp:1295:3.12.0.1;Parent=scaffold15|size1195317:hit:987:3.12.0.1;Target=TRINITY_DN12011_c0_g2_i4 500 547 +;Gap=M48
scaffold15|size1195317	est2genome	match_part	153365	154057	6132	-	.	ID=scaffold15|size1195317:hsp:1296:3.12.0.1;Parent=scaffold15|size1195317:hit:987:3.12.0.1;Target=TRINITY_DN12011_c0_g2_i4 548 1240 +;Gap=M693
scaffold15|size1195317	est2genome	expressed_sequence_match	151602	154297	13029	-	.	ID=scaffold15|size1195317:hit:988:3.12.0.1;Name=TRINITY_DN6946_c0_g1_i1;score=13029
scaffold15|size1195317	est2genome	match_part	154143	154297	13029	-	.	ID=scaffold15|size1195317:hsp:1297:3.12.0.1;Parent=scaffold15|size1195317:hit:988:3.12.0.1;Target=TRINITY_DN6946_c0_g1_i1 2457 2611 -;Gap=M155
scaffold15|size1195317	est2genome	match_part	151602	154057	13029	-	.	ID=scaffold15|size1195317:hsp:1298:3.12.0.1;Parent=scaffold15|size1195317:hit:988:3.12.0.1;Target=TRINITY_DN6946_c0_g1_i1 1 2456 -;Gap=M2456
scaffold15|size1195317	est2genome	expressed_sequence_match	153365	154509	5725	+	.	ID=scaffold15|size1195317:hit:989:3.12.0.1;Name=TRINITY_DN12011_c0_g2_i5;score=5725
scaffold15|size1195317	est2genome	match_part	153365	154509	5725	+	.	ID=scaffold15|size1195317:hsp:1299:3.12.0.1;Parent=scaffold15|size1195317:hit:989:3.12.0.1;Target=TRINITY_DN12011_c0_g2_i5 1 1145 -;Gap=M1145
scaffold15|size1195317	est2genome	expressed_sequence_match	154752	155011	1154	+	.	ID=scaffold15|size1195317:hit:990:3.12.0.1;Name=TRINITY_DN17908_c0_g7_i1;score=1154
scaffold15|size1195317	est2genome	match_part	154752	155011	1154	+	.	ID=scaffold15|size1195317:hsp:1300:3.12.0.1;Parent=scaffold15|size1195317:hit:990:3.12.0.1;Target=TRINITY_DN17908_c0_g7_i1 1 251 +;Gap=M260
scaffold15|size1195317	est2genome	expressed_sequence_match	151602	154870	13857	-	.	ID=scaffold15|size1195317:hit:991:3.12.0.1;Name=TRINITY_DN6946_c0_g2_i1;score=13857
scaffold15|size1195317	est2genome	match_part	154596	154870	13857	-	.	ID=scaffold15|size1195317:hsp:1301:3.12.0.1;Parent=scaffold15|size1195317:hit:991:3.12.0.1;Target=TRINITY_DN6946_c0_g2_i1 2505 2779 -;Gap=M275
scaffold15|size1195317	est2genome	match_part	154143	154190	13857	-	.	ID=scaffold15|size1195317:hsp:1302:3.12.0.1;Parent=scaffold15|size1195317:hit:991:3.12.0.1;Target=TRINITY_DN6946_c0_g2_i1 2457 2504 -;Gap=M48
scaffold15|size1195317	est2genome	match_part	151602	154057	13857	-	.	ID=scaffold15|size1195317:hsp:1303:3.12.0.1;Parent=scaffold15|size1195317:hit:991:3.12.0.1;Target=TRINITY_DN6946_c0_g2_i1 1 2456 -;Gap=M2456
scaffold15|size1195317	est2genome	expressed_sequence_match	151602	154870	15004	-	.	ID=scaffold15|size1195317:hit:992:3.12.0.1;Name=TRINITY_DN6946_c0_g3_i1;score=15004
scaffold15|size1195317	est2genome	match_part	154596	154870	15004	-	.	ID=scaffold15|size1195317:hsp:1304:3.12.0.1;Parent=scaffold15|size1195317:hit:992:3.12.0.1;Target=TRINITY_DN6946_c0_g3_i1 2738 3012 -;Gap=M275
scaffold15|size1195317	est2genome	match_part	154276	154508	15004	-	.	ID=scaffold15|size1195317:hsp:1305:3.12.0.1;Parent=scaffold15|size1195317:hit:992:3.12.0.1;Target=TRINITY_DN6946_c0_g3_i1 2505 2737 -;Gap=M233
scaffold15|size1195317	est2genome	match_part	154143	154190	15004	-	.	ID=scaffold15|size1195317:hsp:1306:3.12.0.1;Parent=scaffold15|size1195317:hit:992:3.12.0.1;Target=TRINITY_DN6946_c0_g3_i1 2457 2504 -;Gap=M48
scaffold15|size1195317	est2genome	match_part	151602	154057	15004	-	.	ID=scaffold15|size1195317:hsp:1307:3.12.0.1;Parent=scaffold15|size1195317:hit:992:3.12.0.1;Target=TRINITY_DN6946_c0_g3_i1 1 2456 -;Gap=M2456
scaffold15|size1195317	est2genome	expressed_sequence_match	154038	154870	3275	-	.	ID=scaffold15|size1195317:hit:993:3.12.0.1;Name=TRINITY_DN6946_c0_g3_i2;score=3275
scaffold15|size1195317	est2genome	match_part	154596	154870	3275	-	.	ID=scaffold15|size1195317:hsp:1308:3.12.0.1;Parent=scaffold15|size1195317:hit:993:3.12.0.1;Target=TRINITY_DN6946_c0_g3_i2 387 661 -;Gap=M275
scaffold15|size1195317	est2genome	match_part	154276	154508	3275	-	.	ID=scaffold15|size1195317:hsp:1309:3.12.0.1;Parent=scaffold15|size1195317:hit:993:3.12.0.1;Target=TRINITY_DN6946_c0_g3_i2 154 386 -;Gap=M233
scaffold15|size1195317	est2genome	match_part	154038	154190	3275	-	.	ID=scaffold15|size1195317:hsp:1310:3.12.0.1;Parent=scaffold15|size1195317:hit:993:3.12.0.1;Target=TRINITY_DN6946_c0_g3_i2 1 153 -;Gap=M153
scaffold15|size1195317	est2genome	expressed_sequence_match	151602	154870	15457	-	.	ID=scaffold15|size1195317:hit:994:3.12.0.1;Name=TRINITY_DN6946_c0_g3_i3;score=15457
scaffold15|size1195317	est2genome	match_part	154276	154870	15457	-	.	ID=scaffold15|size1195317:hsp:1311:3.12.0.1;Parent=scaffold15|size1195317:hit:994:3.12.0.1;Target=TRINITY_DN6946_c0_g3_i3 2505 3099 -;Gap=M595
scaffold15|size1195317	est2genome	match_part	154143	154190	15457	-	.	ID=scaffold15|size1195317:hsp:1312:3.12.0.1;Parent=scaffold15|size1195317:hit:994:3.12.0.1;Target=TRINITY_DN6946_c0_g3_i3 2457 2504 -;Gap=M48
scaffold15|size1195317	est2genome	match_part	151602	154057	15457	-	.	ID=scaffold15|size1195317:hsp:1313:3.12.0.1;Parent=scaffold15|size1195317:hit:994:3.12.0.1;Target=TRINITY_DN6946_c0_g3_i3 1 2456 -;Gap=M2456
scaffold15|size1195317	est2genome	expressed_sequence_match	154038	154870	3728	-	.	ID=scaffold15|size1195317:hit:995:3.12.0.1;Name=TRINITY_DN6946_c0_g3_i4;score=3728
scaffold15|size1195317	est2genome	match_part	154276	154870	3728	-	.	ID=scaffold15|size1195317:hsp:1314:3.12.0.1;Parent=scaffold15|size1195317:hit:995:3.12.0.1;Target=TRINITY_DN6946_c0_g3_i4 154 748 -;Gap=M595
scaffold15|size1195317	est2genome	match_part	154038	154190	3728	-	.	ID=scaffold15|size1195317:hsp:1315:3.12.0.1;Parent=scaffold15|size1195317:hit:995:3.12.0.1;Target=TRINITY_DN6946_c0_g3_i4 1 153 -;Gap=M153
scaffold15|size1195317	est2genome	expressed_sequence_match	153365	153792	1754	-	.	ID=scaffold15|size1195317:hit:996:3.12.0.1;Name=TRINITY_DN12011_c0_g1_i1;score=1754
scaffold15|size1195317	est2genome	match_part	153770	153792	1754	-	.	ID=scaffold15|size1195317:hsp:1316:3.12.0.1;Parent=scaffold15|size1195317:hit:996:3.12.0.1;Target=TRINITY_DN12011_c0_g1_i1 1 23 +;Gap=M23
scaffold15|size1195317	est2genome	match_part	153365	153696	1754	-	.	ID=scaffold15|size1195317:hsp:1317:3.12.0.1;Parent=scaffold15|size1195317:hit:996:3.12.0.1;Target=TRINITY_DN12011_c0_g1_i1 24 355 +;Gap=M332
scaffold15|size1195317	est2genome	expressed_sequence_match	156287	156558	981	-	.	ID=scaffold15|size1195317:hit:997:3.12.0.1;Name=TRINITY_DN15389_c0_g1_i1;score=981
scaffold15|size1195317	est2genome	match_part	156401	156558	981	-	.	ID=scaffold15|size1195317:hsp:1318:3.12.0.1;Parent=scaffold15|size1195317:hit:997:3.12.0.1;Target=TRINITY_DN15389_c0_g1_i1 1 158 +;Gap=M158
scaffold15|size1195317	est2genome	match_part	156287	156353	981	-	.	ID=scaffold15|size1195317:hsp:1319:3.12.0.1;Parent=scaffold15|size1195317:hit:997:3.12.0.1;Target=TRINITY_DN15389_c0_g1_i1 159 227 +;Gap=M67
scaffold15|size1195317	est2genome	expressed_sequence_match	160457	160652	827	+	.	ID=scaffold15|size1195317:hit:998:3.12.0.1;Name=TRINITY_DN1011_c0_g1_i1;score=827
scaffold15|size1195317	est2genome	match_part	160457	160652	827	+	.	ID=scaffold15|size1195317:hsp:1320:3.12.0.1;Parent=scaffold15|size1195317:hit:998:3.12.0.1;Target=TRINITY_DN1011_c0_g1_i1 46 241 +;Gap=M196
scaffold15|size1195317	est2genome	expressed_sequence_match	160514	160769	1172	+	.	ID=scaffold15|size1195317:hit:999:3.12.0.1;Name=TRINITY_DN4068_c0_g1_i1;score=1172
scaffold15|size1195317	est2genome	match_part	160514	160769	1172	+	.	ID=scaffold15|size1195317:hsp:1321:3.12.0.1;Parent=scaffold15|size1195317:hit:999:3.12.0.1;Target=TRINITY_DN4068_c0_g1_i1 1 256 -;Gap=M256
scaffold15|size1195317	est2genome	expressed_sequence_match	157888	158142	1104	+	.	ID=scaffold15|size1195317:hit:1000:3.12.0.1;Name=TRINITY_DN13298_c0_g1_i1;score=1104
scaffold15|size1195317	est2genome	match_part	157888	158142	1104	+	.	ID=scaffold15|size1195317:hsp:1322:3.12.0.1;Parent=scaffold15|size1195317:hit:1000:3.12.0.1;Target=TRINITY_DN13298_c0_g1_i1 26 280 +;Gap=M255
scaffold15|size1195317	est2genome	expressed_sequence_match	160639	161214	2099	+	.	ID=scaffold15|size1195317:hit:1001:3.12.0.1;Name=TRINITY_DN7509_c1_g1_i1;score=2099
scaffold15|size1195317	est2genome	match_part	160639	161214	2099	+	.	ID=scaffold15|size1195317:hsp:1323:3.12.0.1;Parent=scaffold15|size1195317:hit:1001:3.12.0.1;Target=TRINITY_DN7509_c1_g1_i1 1 573 +;Gap=M576
scaffold15|size1195317	est2genome	expressed_sequence_match	159124	159702	2196	+	.	ID=scaffold15|size1195317:hit:1002:3.12.0.1;Name=TRINITY_DN8742_c0_g3_i1;score=2196
scaffold15|size1195317	est2genome	match_part	159124	159702	2196	+	.	ID=scaffold15|size1195317:hsp:1324:3.12.0.1;Parent=scaffold15|size1195317:hit:1002:3.12.0.1;Target=TRINITY_DN8742_c0_g3_i1 1 581 +;Gap=M579
scaffold15|size1195317	est2genome	expressed_sequence_match	162581	162793	763	+	.	ID=scaffold15|size1195317:hit:1003:3.12.0.1;Name=TRINITY_DN12621_c0_g3_i1;score=763
scaffold15|size1195317	est2genome	match_part	162581	162793	763	+	.	ID=scaffold15|size1195317:hsp:1325:3.12.0.1;Parent=scaffold15|size1195317:hit:1003:3.12.0.1;Target=TRINITY_DN12621_c0_g3_i1 10 220 -;Gap=M213
scaffold15|size1195317	est2genome	expressed_sequence_match	159368	159594	946	+	.	ID=scaffold15|size1195317:hit:1004:3.12.0.1;Name=TRINITY_DN9744_c0_g1_i1;score=946
scaffold15|size1195317	est2genome	match_part	159368	159594	946	+	.	ID=scaffold15|size1195317:hsp:1326:3.12.0.1;Parent=scaffold15|size1195317:hit:1004:3.12.0.1;Target=TRINITY_DN9744_c0_g1_i1 1 220 -;Gap=M227
scaffold15|size1195317	est2genome	expressed_sequence_match	156908	157138	979	-	.	ID=scaffold15|size1195317:hit:1005:3.12.0.1;Name=TRINITY_DN9288_c0_g1_i1;score=979
scaffold15|size1195317	est2genome	match_part	156908	157138	979	-	.	ID=scaffold15|size1195317:hsp:1327:3.12.0.1;Parent=scaffold15|size1195317:hit:1005:3.12.0.1;Target=TRINITY_DN9288_c0_g1_i1 19 255 +;Gap=M231
scaffold15|size1195317	est2genome	expressed_sequence_match	156692	156905	908	+	.	ID=scaffold15|size1195317:hit:1006:3.12.0.1;Name=TRINITY_DN2787_c0_g1_i1;score=908
scaffold15|size1195317	est2genome	match_part	156692	156905	908	+	.	ID=scaffold15|size1195317:hsp:1328:3.12.0.1;Parent=scaffold15|size1195317:hit:1006:3.12.0.1;Target=TRINITY_DN2787_c0_g1_i1 1 217 +;Gap=M214
scaffold15|size1195317	est2genome	expressed_sequence_match	159318	159594	1217	+	.	ID=scaffold15|size1195317:hit:1007:3.12.0.1;Name=TRINITY_DN9744_c0_g1_i2;score=1217
scaffold15|size1195317	est2genome	match_part	159318	159594	1217	+	.	ID=scaffold15|size1195317:hsp:1329:3.12.0.1;Parent=scaffold15|size1195317:hit:1007:3.12.0.1;Target=TRINITY_DN9744_c0_g1_i2 1 279 -;Gap=M277
scaffold15|size1195317	est2genome	expressed_sequence_match	162303	162700	1464	+	.	ID=scaffold15|size1195317:hit:1008:3.12.0.1;Name=TRINITY_DN15476_c0_g2_i2;score=1464
scaffold15|size1195317	est2genome	match_part	162303	162700	1464	+	.	ID=scaffold15|size1195317:hsp:1330:3.12.0.1;Parent=scaffold15|size1195317:hit:1008:3.12.0.1;Target=TRINITY_DN15476_c0_g2_i2 51 443 +;Gap=M398
scaffold15|size1195317	est2genome	expressed_sequence_match	170469	173671	15627	+	.	ID=scaffold15|size1195317:hit:1009:3.12.0.1;Name=TRINITY_DN16953_c1_g1_i5;score=15627
scaffold15|size1195317	est2genome	match_part	170469	173117	15627	+	.	ID=scaffold15|size1195317:hsp:1331:3.12.0.1;Parent=scaffold15|size1195317:hit:1009:3.12.0.1;Target=TRINITY_DN16953_c1_g1_i5 1 2649 +;Gap=M2649
scaffold15|size1195317	est2genome	match_part	173191	173671	15627	+	.	ID=scaffold15|size1195317:hsp:1332:3.12.0.1;Parent=scaffold15|size1195317:hit:1009:3.12.0.1;Target=TRINITY_DN16953_c1_g1_i5 2650 3130 +;Gap=M481
scaffold15|size1195317	est2genome	expressed_sequence_match	170536	179534	38823	+	.	ID=scaffold15|size1195317:hit:1010:3.12.0.1;Name=TRINITY_DN6391_c0_g3_i3;score=38823
scaffold15|size1195317	est2genome	match_part	170536	173117	38823	+	.	ID=scaffold15|size1195317:hsp:1333:3.12.0.1;Parent=scaffold15|size1195317:hit:1010:3.12.0.1;Target=TRINITY_DN6391_c0_g3_i3 5244 7825 -;Gap=M2582
scaffold15|size1195317	est2genome	match_part	173191	173570	38823	+	.	ID=scaffold15|size1195317:hsp:1334:3.12.0.1;Parent=scaffold15|size1195317:hit:1010:3.12.0.1;Target=TRINITY_DN6391_c0_g3_i3 4864 5243 -;Gap=M380
scaffold15|size1195317	est2genome	match_part	173649	173790	38823	+	.	ID=scaffold15|size1195317:hsp:1335:3.12.0.1;Parent=scaffold15|size1195317:hit:1010:3.12.0.1;Target=TRINITY_DN6391_c0_g3_i3 4722 4863 -;Gap=M142
scaffold15|size1195317	est2genome	match_part	173878	174565	38823	+	.	ID=scaffold15|size1195317:hsp:1336:3.12.0.1;Parent=scaffold15|size1195317:hit:1010:3.12.0.1;Target=TRINITY_DN6391_c0_g3_i3 4034 4721 -;Gap=M688
scaffold15|size1195317	est2genome	match_part	174641	174677	38823	+	.	ID=scaffold15|size1195317:hsp:1337:3.12.0.1;Parent=scaffold15|size1195317:hit:1010:3.12.0.1;Target=TRINITY_DN6391_c0_g3_i3 3997 4033 -;Gap=M37
scaffold15|size1195317	est2genome	match_part	174758	175681	38823	+	.	ID=scaffold15|size1195317:hsp:1338:3.12.0.1;Parent=scaffold15|size1195317:hit:1010:3.12.0.1;Target=TRINITY_DN6391_c0_g3_i3 3073 3996 -;Gap=M924
scaffold15|size1195317	est2genome	match_part	175748	175890	38823	+	.	ID=scaffold15|size1195317:hsp:1339:3.12.0.1;Parent=scaffold15|size1195317:hit:1010:3.12.0.1;Target=TRINITY_DN6391_c0_g3_i3 2930 3072 -;Gap=M143
scaffold15|size1195317	est2genome	match_part	175974	176743	38823	+	.	ID=scaffold15|size1195317:hsp:1340:3.12.0.1;Parent=scaffold15|size1195317:hit:1010:3.12.0.1;Target=TRINITY_DN6391_c0_g3_i3 2160 2929 -;Gap=M770
scaffold15|size1195317	est2genome	match_part	176838	176941	38823	+	.	ID=scaffold15|size1195317:hsp:1341:3.12.0.1;Parent=scaffold15|size1195317:hit:1010:3.12.0.1;Target=TRINITY_DN6391_c0_g3_i3 2056 2159 -;Gap=M104
scaffold15|size1195317	est2genome	match_part	177020	177086	38823	+	.	ID=scaffold15|size1195317:hsp:1342:3.12.0.1;Parent=scaffold15|size1195317:hit:1010:3.12.0.1;Target=TRINITY_DN6391_c0_g3_i3 1989 2055 -;Gap=M67
scaffold15|size1195317	est2genome	match_part	177168	177263	38823	+	.	ID=scaffold15|size1195317:hsp:1343:3.12.0.1;Parent=scaffold15|size1195317:hit:1010:3.12.0.1;Target=TRINITY_DN6391_c0_g3_i3 1893 1988 -;Gap=M96
scaffold15|size1195317	est2genome	match_part	177338	177448	38823	+	.	ID=scaffold15|size1195317:hsp:1344:3.12.0.1;Parent=scaffold15|size1195317:hit:1010:3.12.0.1;Target=TRINITY_DN6391_c0_g3_i3 1782 1892 -;Gap=M111
scaffold15|size1195317	est2genome	match_part	177523	177680	38823	+	.	ID=scaffold15|size1195317:hsp:1345:3.12.0.1;Parent=scaffold15|size1195317:hit:1010:3.12.0.1;Target=TRINITY_DN6391_c0_g3_i3 1624 1781 -;Gap=M158
scaffold15|size1195317	est2genome	match_part	177769	177997	38823	+	.	ID=scaffold15|size1195317:hsp:1346:3.12.0.1;Parent=scaffold15|size1195317:hit:1010:3.12.0.1;Target=TRINITY_DN6391_c0_g3_i3 1395 1623 -;Gap=M229
scaffold15|size1195317	est2genome	match_part	178072	178206	38823	+	.	ID=scaffold15|size1195317:hsp:1347:3.12.0.1;Parent=scaffold15|size1195317:hit:1010:3.12.0.1;Target=TRINITY_DN6391_c0_g3_i3 1260 1394 -;Gap=M135
scaffold15|size1195317	est2genome	match_part	178283	179534	38823	+	.	ID=scaffold15|size1195317:hsp:1348:3.12.0.1;Parent=scaffold15|size1195317:hit:1010:3.12.0.1;Target=TRINITY_DN6391_c0_g3_i3 8 1259 -;Gap=M1252
scaffold15|size1195317	est2genome	expressed_sequence_match	170469	179545	39670	+	.	ID=scaffold15|size1195317:hit:1011:3.12.0.1;Name=TRINITY_DN16953_c1_g1_i7;score=39670
scaffold15|size1195317	est2genome	match_part	170469	173117	39670	+	.	ID=scaffold15|size1195317:hsp:1349:3.12.0.1;Parent=scaffold15|size1195317:hit:1011:3.12.0.1;Target=TRINITY_DN16953_c1_g1_i7 1 2649 +;Gap=M2649
scaffold15|size1195317	est2genome	match_part	173191	173570	39670	+	.	ID=scaffold15|size1195317:hsp:1350:3.12.0.1;Parent=scaffold15|size1195317:hit:1011:3.12.0.1;Target=TRINITY_DN16953_c1_g1_i7 2650 3029 +;Gap=M380
scaffold15|size1195317	est2genome	match_part	173649	173790	39670	+	.	ID=scaffold15|size1195317:hsp:1351:3.12.0.1;Parent=scaffold15|size1195317:hit:1011:3.12.0.1;Target=TRINITY_DN16953_c1_g1_i7 3030 3171 +;Gap=M142
scaffold15|size1195317	est2genome	match_part	173878	174565	39670	+	.	ID=scaffold15|size1195317:hsp:1352:3.12.0.1;Parent=scaffold15|size1195317:hit:1011:3.12.0.1;Target=TRINITY_DN16953_c1_g1_i7 3172 3859 +;Gap=M688
scaffold15|size1195317	est2genome	match_part	174641	174677	39670	+	.	ID=scaffold15|size1195317:hsp:1353:3.12.0.1;Parent=scaffold15|size1195317:hit:1011:3.12.0.1;Target=TRINITY_DN16953_c1_g1_i7 3860 3896 +;Gap=M37
scaffold15|size1195317	est2genome	match_part	174758	175681	39670	+	.	ID=scaffold15|size1195317:hsp:1354:3.12.0.1;Parent=scaffold15|size1195317:hit:1011:3.12.0.1;Target=TRINITY_DN16953_c1_g1_i7 3897 4820 +;Gap=M924
scaffold15|size1195317	est2genome	match_part	175748	175890	39670	+	.	ID=scaffold15|size1195317:hsp:1355:3.12.0.1;Parent=scaffold15|size1195317:hit:1011:3.12.0.1;Target=TRINITY_DN16953_c1_g1_i7 4821 4963 +;Gap=M143
scaffold15|size1195317	est2genome	match_part	175974	176743	39670	+	.	ID=scaffold15|size1195317:hsp:1356:3.12.0.1;Parent=scaffold15|size1195317:hit:1011:3.12.0.1;Target=TRINITY_DN16953_c1_g1_i7 4964 5733 +;Gap=M770
scaffold15|size1195317	est2genome	match_part	176838	176941	39670	+	.	ID=scaffold15|size1195317:hsp:1357:3.12.0.1;Parent=scaffold15|size1195317:hit:1011:3.12.0.1;Target=TRINITY_DN16953_c1_g1_i7 5734 5837 +;Gap=M104
scaffold15|size1195317	est2genome	match_part	177020	177086	39670	+	.	ID=scaffold15|size1195317:hsp:1358:3.12.0.1;Parent=scaffold15|size1195317:hit:1011:3.12.0.1;Target=TRINITY_DN16953_c1_g1_i7 5838 5904 +;Gap=M67
scaffold15|size1195317	est2genome	match_part	177168	177263	39670	+	.	ID=scaffold15|size1195317:hsp:1359:3.12.0.1;Parent=scaffold15|size1195317:hit:1011:3.12.0.1;Target=TRINITY_DN16953_c1_g1_i7 5905 6000 +;Gap=M96
scaffold15|size1195317	est2genome	match_part	177338	177448	39670	+	.	ID=scaffold15|size1195317:hsp:1360:3.12.0.1;Parent=scaffold15|size1195317:hit:1011:3.12.0.1;Target=TRINITY_DN16953_c1_g1_i7 6001 6111 +;Gap=M111
scaffold15|size1195317	est2genome	match_part	177523	177997	39670	+	.	ID=scaffold15|size1195317:hsp:1361:3.12.0.1;Parent=scaffold15|size1195317:hit:1011:3.12.0.1;Target=TRINITY_DN16953_c1_g1_i7 6112 6586 +;Gap=M475
scaffold15|size1195317	est2genome	match_part	178072	178206	39670	+	.	ID=scaffold15|size1195317:hsp:1362:3.12.0.1;Parent=scaffold15|size1195317:hit:1011:3.12.0.1;Target=TRINITY_DN16953_c1_g1_i7 6587 6721 +;Gap=M135
scaffold15|size1195317	est2genome	match_part	178283	179545	39670	+	.	ID=scaffold15|size1195317:hsp:1363:3.12.0.1;Parent=scaffold15|size1195317:hit:1011:3.12.0.1;Target=TRINITY_DN16953_c1_g1_i7 6722 7984 +;Gap=M1263
scaffold15|size1195317	est2genome	expressed_sequence_match	170536	179534	39248	+	.	ID=scaffold15|size1195317:hit:1012:3.12.0.1;Name=TRINITY_DN6391_c0_g3_i4;score=39248
scaffold15|size1195317	est2genome	match_part	170536	173117	39248	+	.	ID=scaffold15|size1195317:hsp:1364:3.12.0.1;Parent=scaffold15|size1195317:hit:1012:3.12.0.1;Target=TRINITY_DN6391_c0_g3_i4 5325 7906 -;Gap=M2582
scaffold15|size1195317	est2genome	match_part	173191	173570	39248	+	.	ID=scaffold15|size1195317:hsp:1365:3.12.0.1;Parent=scaffold15|size1195317:hit:1012:3.12.0.1;Target=TRINITY_DN6391_c0_g3_i4 4945 5324 -;Gap=M380
scaffold15|size1195317	est2genome	match_part	173649	173790	39248	+	.	ID=scaffold15|size1195317:hsp:1366:3.12.0.1;Parent=scaffold15|size1195317:hit:1012:3.12.0.1;Target=TRINITY_DN6391_c0_g3_i4 4803 4944 -;Gap=M142
scaffold15|size1195317	est2genome	match_part	173878	174565	39248	+	.	ID=scaffold15|size1195317:hsp:1367:3.12.0.1;Parent=scaffold15|size1195317:hit:1012:3.12.0.1;Target=TRINITY_DN6391_c0_g3_i4 4115 4802 -;Gap=M688
scaffold15|size1195317	est2genome	match_part	174641	174677	39248	+	.	ID=scaffold15|size1195317:hsp:1368:3.12.0.1;Parent=scaffold15|size1195317:hit:1012:3.12.0.1;Target=TRINITY_DN6391_c0_g3_i4 4078 4114 -;Gap=M37
scaffold15|size1195317	est2genome	match_part	174758	175681	39248	+	.	ID=scaffold15|size1195317:hsp:1369:3.12.0.1;Parent=scaffold15|size1195317:hit:1012:3.12.0.1;Target=TRINITY_DN6391_c0_g3_i4 3154 4077 -;Gap=M924
scaffold15|size1195317	est2genome	match_part	175748	175890	39248	+	.	ID=scaffold15|size1195317:hsp:1370:3.12.0.1;Parent=scaffold15|size1195317:hit:1012:3.12.0.1;Target=TRINITY_DN6391_c0_g3_i4 3011 3153 -;Gap=M143
scaffold15|size1195317	est2genome	match_part	175974	176743	39248	+	.	ID=scaffold15|size1195317:hsp:1371:3.12.0.1;Parent=scaffold15|size1195317:hit:1012:3.12.0.1;Target=TRINITY_DN6391_c0_g3_i4 2241 3010 -;Gap=M770
scaffold15|size1195317	est2genome	match_part	176838	176941	39248	+	.	ID=scaffold15|size1195317:hsp:1372:3.12.0.1;Parent=scaffold15|size1195317:hit:1012:3.12.0.1;Target=TRINITY_DN6391_c0_g3_i4 2137 2240 -;Gap=M104
scaffold15|size1195317	est2genome	match_part	177020	177263	39248	+	.	ID=scaffold15|size1195317:hsp:1373:3.12.0.1;Parent=scaffold15|size1195317:hit:1012:3.12.0.1;Target=TRINITY_DN6391_c0_g3_i4 1893 2136 -;Gap=M244
scaffold15|size1195317	est2genome	match_part	177338	177448	39248	+	.	ID=scaffold15|size1195317:hsp:1374:3.12.0.1;Parent=scaffold15|size1195317:hit:1012:3.12.0.1;Target=TRINITY_DN6391_c0_g3_i4 1782 1892 -;Gap=M111
scaffold15|size1195317	est2genome	match_part	177523	177680	39248	+	.	ID=scaffold15|size1195317:hsp:1375:3.12.0.1;Parent=scaffold15|size1195317:hit:1012:3.12.0.1;Target=TRINITY_DN6391_c0_g3_i4 1624 1781 -;Gap=M158
scaffold15|size1195317	est2genome	match_part	177769	177997	39248	+	.	ID=scaffold15|size1195317:hsp:1376:3.12.0.1;Parent=scaffold15|size1195317:hit:1012:3.12.0.1;Target=TRINITY_DN6391_c0_g3_i4 1395 1623 -;Gap=M229
scaffold15|size1195317	est2genome	match_part	178072	178206	39248	+	.	ID=scaffold15|size1195317:hsp:1377:3.12.0.1;Parent=scaffold15|size1195317:hit:1012:3.12.0.1;Target=TRINITY_DN6391_c0_g3_i4 1260 1394 -;Gap=M135
scaffold15|size1195317	est2genome	match_part	178283	179534	39248	+	.	ID=scaffold15|size1195317:hsp:1378:3.12.0.1;Parent=scaffold15|size1195317:hit:1012:3.12.0.1;Target=TRINITY_DN6391_c0_g3_i4 8 1259 -;Gap=M1252
scaffold15|size1195317	est2genome	expressed_sequence_match	170469	179545	40030	+	.	ID=scaffold15|size1195317:hit:1013:3.12.0.1;Name=TRINITY_DN16953_c1_g1_i8;score=40030
scaffold15|size1195317	est2genome	match_part	170469	173117	40030	+	.	ID=scaffold15|size1195317:hsp:1379:3.12.0.1;Parent=scaffold15|size1195317:hit:1013:3.12.0.1;Target=TRINITY_DN16953_c1_g1_i8 1 2649 +;Gap=M2649
scaffold15|size1195317	est2genome	match_part	173191	173570	40030	+	.	ID=scaffold15|size1195317:hsp:1380:3.12.0.1;Parent=scaffold15|size1195317:hit:1013:3.12.0.1;Target=TRINITY_DN16953_c1_g1_i8 2650 3029 +;Gap=M380
scaffold15|size1195317	est2genome	match_part	173649	173790	40030	+	.	ID=scaffold15|size1195317:hsp:1381:3.12.0.1;Parent=scaffold15|size1195317:hit:1013:3.12.0.1;Target=TRINITY_DN16953_c1_g1_i8 3030 3171 +;Gap=M142
scaffold15|size1195317	est2genome	match_part	173878	174565	40030	+	.	ID=scaffold15|size1195317:hsp:1382:3.12.0.1;Parent=scaffold15|size1195317:hit:1013:3.12.0.1;Target=TRINITY_DN16953_c1_g1_i8 3172 3859 +;Gap=M688
scaffold15|size1195317	est2genome	match_part	174641	174677	40030	+	.	ID=scaffold15|size1195317:hsp:1383:3.12.0.1;Parent=scaffold15|size1195317:hit:1013:3.12.0.1;Target=TRINITY_DN16953_c1_g1_i8 3860 3896 +;Gap=M37
scaffold15|size1195317	est2genome	match_part	174758	175681	40030	+	.	ID=scaffold15|size1195317:hsp:1384:3.12.0.1;Parent=scaffold15|size1195317:hit:1013:3.12.0.1;Target=TRINITY_DN16953_c1_g1_i8 3897 4820 +;Gap=M924
scaffold15|size1195317	est2genome	match_part	175748	175890	40030	+	.	ID=scaffold15|size1195317:hsp:1385:3.12.0.1;Parent=scaffold15|size1195317:hit:1013:3.12.0.1;Target=TRINITY_DN16953_c1_g1_i8 4821 4963 +;Gap=M143
scaffold15|size1195317	est2genome	match_part	175974	176743	40030	+	.	ID=scaffold15|size1195317:hsp:1386:3.12.0.1;Parent=scaffold15|size1195317:hit:1013:3.12.0.1;Target=TRINITY_DN16953_c1_g1_i8 4964 5733 +;Gap=M770
scaffold15|size1195317	est2genome	match_part	176838	177263	40030	+	.	ID=scaffold15|size1195317:hsp:1387:3.12.0.1;Parent=scaffold15|size1195317:hit:1013:3.12.0.1;Target=TRINITY_DN16953_c1_g1_i8 5734 6159 +;Gap=M426
scaffold15|size1195317	est2genome	match_part	177338	177448	40030	+	.	ID=scaffold15|size1195317:hsp:1388:3.12.0.1;Parent=scaffold15|size1195317:hit:1013:3.12.0.1;Target=TRINITY_DN16953_c1_g1_i8 6160 6270 +;Gap=M111
scaffold15|size1195317	est2genome	match_part	177523	177680	40030	+	.	ID=scaffold15|size1195317:hsp:1389:3.12.0.1;Parent=scaffold15|size1195317:hit:1013:3.12.0.1;Target=TRINITY_DN16953_c1_g1_i8 6271 6428 +;Gap=M158
scaffold15|size1195317	est2genome	match_part	177769	177997	40030	+	.	ID=scaffold15|size1195317:hsp:1390:3.12.0.1;Parent=scaffold15|size1195317:hit:1013:3.12.0.1;Target=TRINITY_DN16953_c1_g1_i8 6429 6657 +;Gap=M229
scaffold15|size1195317	est2genome	match_part	178072	178206	40030	+	.	ID=scaffold15|size1195317:hsp:1391:3.12.0.1;Parent=scaffold15|size1195317:hit:1013:3.12.0.1;Target=TRINITY_DN16953_c1_g1_i8 6658 6792 +;Gap=M135
scaffold15|size1195317	est2genome	match_part	178283	179545	40030	+	.	ID=scaffold15|size1195317:hsp:1392:3.12.0.1;Parent=scaffold15|size1195317:hit:1013:3.12.0.1;Target=TRINITY_DN16953_c1_g1_i8 6793 8055 +;Gap=M1263
scaffold15|size1195317	est2genome	expressed_sequence_match	170469	179545	39592	+	.	ID=scaffold15|size1195317:hit:1014:3.12.0.1;Name=TRINITY_DN16953_c1_g1_i9;score=39592
scaffold15|size1195317	est2genome	match_part	170469	173570	39592	+	.	ID=scaffold15|size1195317:hsp:1393:3.12.0.1;Parent=scaffold15|size1195317:hit:1014:3.12.0.1;Target=TRINITY_DN16953_c1_g1_i9 1 3102 +;Gap=M3102
scaffold15|size1195317	est2genome	match_part	173649	173790	39592	+	.	ID=scaffold15|size1195317:hsp:1394:3.12.0.1;Parent=scaffold15|size1195317:hit:1014:3.12.0.1;Target=TRINITY_DN16953_c1_g1_i9 3103 3244 +;Gap=M142
scaffold15|size1195317	est2genome	match_part	173878	174565	39592	+	.	ID=scaffold15|size1195317:hsp:1395:3.12.0.1;Parent=scaffold15|size1195317:hit:1014:3.12.0.1;Target=TRINITY_DN16953_c1_g1_i9 3245 3932 +;Gap=M688
scaffold15|size1195317	est2genome	match_part	174641	174677	39592	+	.	ID=scaffold15|size1195317:hsp:1396:3.12.0.1;Parent=scaffold15|size1195317:hit:1014:3.12.0.1;Target=TRINITY_DN16953_c1_g1_i9 3933 3969 +;Gap=M37
scaffold15|size1195317	est2genome	match_part	174758	175681	39592	+	.	ID=scaffold15|size1195317:hsp:1397:3.12.0.1;Parent=scaffold15|size1195317:hit:1014:3.12.0.1;Target=TRINITY_DN16953_c1_g1_i9 3970 4893 +;Gap=M924
scaffold15|size1195317	est2genome	match_part	175748	175890	39592	+	.	ID=scaffold15|size1195317:hsp:1398:3.12.0.1;Parent=scaffold15|size1195317:hit:1014:3.12.0.1;Target=TRINITY_DN16953_c1_g1_i9 4894 5036 +;Gap=M143
scaffold15|size1195317	est2genome	match_part	175974	176743	39592	+	.	ID=scaffold15|size1195317:hsp:1399:3.12.0.1;Parent=scaffold15|size1195317:hit:1014:3.12.0.1;Target=TRINITY_DN16953_c1_g1_i9 5037 5806 +;Gap=M770
scaffold15|size1195317	est2genome	match_part	176838	176941	39592	+	.	ID=scaffold15|size1195317:hsp:1400:3.12.0.1;Parent=scaffold15|size1195317:hit:1014:3.12.0.1;Target=TRINITY_DN16953_c1_g1_i9 5807 5910 +;Gap=M104
scaffold15|size1195317	est2genome	match_part	177020	177086	39592	+	.	ID=scaffold15|size1195317:hsp:1401:3.12.0.1;Parent=scaffold15|size1195317:hit:1014:3.12.0.1;Target=TRINITY_DN16953_c1_g1_i9 5911 5977 +;Gap=M67
scaffold15|size1195317	est2genome	match_part	177168	177263	39592	+	.	ID=scaffold15|size1195317:hsp:1402:3.12.0.1;Parent=scaffold15|size1195317:hit:1014:3.12.0.1;Target=TRINITY_DN16953_c1_g1_i9 5978 6073 +;Gap=M96
scaffold15|size1195317	est2genome	match_part	177338	177448	39592	+	.	ID=scaffold15|size1195317:hsp:1403:3.12.0.1;Parent=scaffold15|size1195317:hit:1014:3.12.0.1;Target=TRINITY_DN16953_c1_g1_i9 6074 6184 +;Gap=M111
scaffold15|size1195317	est2genome	match_part	177523	177680	39592	+	.	ID=scaffold15|size1195317:hsp:1404:3.12.0.1;Parent=scaffold15|size1195317:hit:1014:3.12.0.1;Target=TRINITY_DN16953_c1_g1_i9 6185 6342 +;Gap=M158
scaffold15|size1195317	est2genome	match_part	177769	177997	39592	+	.	ID=scaffold15|size1195317:hsp:1405:3.12.0.1;Parent=scaffold15|size1195317:hit:1014:3.12.0.1;Target=TRINITY_DN16953_c1_g1_i9 6343 6571 +;Gap=M229
scaffold15|size1195317	est2genome	match_part	178072	178206	39592	+	.	ID=scaffold15|size1195317:hsp:1406:3.12.0.1;Parent=scaffold15|size1195317:hit:1014:3.12.0.1;Target=TRINITY_DN16953_c1_g1_i9 6572 6706 +;Gap=M135
scaffold15|size1195317	est2genome	match_part	178283	179545	39592	+	.	ID=scaffold15|size1195317:hsp:1407:3.12.0.1;Parent=scaffold15|size1195317:hit:1014:3.12.0.1;Target=TRINITY_DN16953_c1_g1_i9 6707 7969 +;Gap=M1263
scaffold15|size1195317	est2genome	expressed_sequence_match	176721	176942	1110	+	.	ID=scaffold15|size1195317:hit:1015:3.12.0.1;Name=TRINITY_DN16953_c1_g1_i10;score=1110
scaffold15|size1195317	est2genome	match_part	176721	176942	1110	+	.	ID=scaffold15|size1195317:hsp:1408:3.12.0.1;Parent=scaffold15|size1195317:hit:1015:3.12.0.1;Target=TRINITY_DN16953_c1_g1_i10 1 222 +;Gap=M222
scaffold15|size1195317	est2genome	expressed_sequence_match	170469	179545	40058	+	.	ID=scaffold15|size1195317:hit:1016:3.12.0.1;Name=TRINITY_DN16953_c1_g1_i11;score=40058
scaffold15|size1195317	est2genome	match_part	170469	173570	40058	+	.	ID=scaffold15|size1195317:hsp:1409:3.12.0.1;Parent=scaffold15|size1195317:hit:1016:3.12.0.1;Target=TRINITY_DN16953_c1_g1_i11 1 3102 +;Gap=M3102
scaffold15|size1195317	est2genome	match_part	173649	173790	40058	+	.	ID=scaffold15|size1195317:hsp:1410:3.12.0.1;Parent=scaffold15|size1195317:hit:1016:3.12.0.1;Target=TRINITY_DN16953_c1_g1_i11 3103 3244 +;Gap=M142
scaffold15|size1195317	est2genome	match_part	173878	174565	40058	+	.	ID=scaffold15|size1195317:hsp:1411:3.12.0.1;Parent=scaffold15|size1195317:hit:1016:3.12.0.1;Target=TRINITY_DN16953_c1_g1_i11 3245 3932 +;Gap=M688
scaffold15|size1195317	est2genome	match_part	174641	174677	40058	+	.	ID=scaffold15|size1195317:hsp:1412:3.12.0.1;Parent=scaffold15|size1195317:hit:1016:3.12.0.1;Target=TRINITY_DN16953_c1_g1_i11 3933 3969 +;Gap=M37
scaffold15|size1195317	est2genome	match_part	174758	175681	40058	+	.	ID=scaffold15|size1195317:hsp:1413:3.12.0.1;Parent=scaffold15|size1195317:hit:1016:3.12.0.1;Target=TRINITY_DN16953_c1_g1_i11 3970 4893 +;Gap=M924
scaffold15|size1195317	est2genome	match_part	175748	175890	40058	+	.	ID=scaffold15|size1195317:hsp:1414:3.12.0.1;Parent=scaffold15|size1195317:hit:1016:3.12.0.1;Target=TRINITY_DN16953_c1_g1_i11 4894 5036 +;Gap=M143
scaffold15|size1195317	est2genome	match_part	175974	176743	40058	+	.	ID=scaffold15|size1195317:hsp:1415:3.12.0.1;Parent=scaffold15|size1195317:hit:1016:3.12.0.1;Target=TRINITY_DN16953_c1_g1_i11 5037 5806 +;Gap=M770
scaffold15|size1195317	est2genome	match_part	176838	176941	40058	+	.	ID=scaffold15|size1195317:hsp:1416:3.12.0.1;Parent=scaffold15|size1195317:hit:1016:3.12.0.1;Target=TRINITY_DN16953_c1_g1_i11 5807 5910 +;Gap=M104
scaffold15|size1195317	est2genome	match_part	177020	177086	40058	+	.	ID=scaffold15|size1195317:hsp:1417:3.12.0.1;Parent=scaffold15|size1195317:hit:1016:3.12.0.1;Target=TRINITY_DN16953_c1_g1_i11 5911 5977 +;Gap=M67
scaffold15|size1195317	est2genome	match_part	177168	177263	40058	+	.	ID=scaffold15|size1195317:hsp:1418:3.12.0.1;Parent=scaffold15|size1195317:hit:1016:3.12.0.1;Target=TRINITY_DN16953_c1_g1_i11 5978 6073 +;Gap=M96
scaffold15|size1195317	est2genome	match_part	177338	177448	40058	+	.	ID=scaffold15|size1195317:hsp:1419:3.12.0.1;Parent=scaffold15|size1195317:hit:1016:3.12.0.1;Target=TRINITY_DN16953_c1_g1_i11 6074 6184 +;Gap=M111
scaffold15|size1195317	est2genome	match_part	177523	177997	40058	+	.	ID=scaffold15|size1195317:hsp:1420:3.12.0.1;Parent=scaffold15|size1195317:hit:1016:3.12.0.1;Target=TRINITY_DN16953_c1_g1_i11 6185 6659 +;Gap=M475
scaffold15|size1195317	est2genome	match_part	178072	178206	40058	+	.	ID=scaffold15|size1195317:hsp:1421:3.12.0.1;Parent=scaffold15|size1195317:hit:1016:3.12.0.1;Target=TRINITY_DN16953_c1_g1_i11 6660 6794 +;Gap=M135
scaffold15|size1195317	est2genome	match_part	178283	179545	40058	+	.	ID=scaffold15|size1195317:hsp:1422:3.12.0.1;Parent=scaffold15|size1195317:hit:1016:3.12.0.1;Target=TRINITY_DN16953_c1_g1_i11 6795 8057 +;Gap=M1263
scaffold15|size1195317	est2genome	expressed_sequence_match	170469	179545	39535	+	.	ID=scaffold15|size1195317:hit:1017:3.12.0.1;Name=TRINITY_DN16953_c1_g1_i12;score=39535
scaffold15|size1195317	est2genome	match_part	170469	173117	39535	+	.	ID=scaffold15|size1195317:hsp:1423:3.12.0.1;Parent=scaffold15|size1195317:hit:1017:3.12.0.1;Target=TRINITY_DN16953_c1_g1_i12 1 2649 +;Gap=M2649
scaffold15|size1195317	est2genome	match_part	173191	173570	39535	+	.	ID=scaffold15|size1195317:hsp:1424:3.12.0.1;Parent=scaffold15|size1195317:hit:1017:3.12.0.1;Target=TRINITY_DN16953_c1_g1_i12 2650 3029 +;Gap=M380
scaffold15|size1195317	est2genome	match_part	173649	173790	39535	+	.	ID=scaffold15|size1195317:hsp:1425:3.12.0.1;Parent=scaffold15|size1195317:hit:1017:3.12.0.1;Target=TRINITY_DN16953_c1_g1_i12 3030 3171 +;Gap=M142
scaffold15|size1195317	est2genome	match_part	173878	174565	39535	+	.	ID=scaffold15|size1195317:hsp:1426:3.12.0.1;Parent=scaffold15|size1195317:hit:1017:3.12.0.1;Target=TRINITY_DN16953_c1_g1_i12 3172 3859 +;Gap=M688
scaffold15|size1195317	est2genome	match_part	174641	174677	39535	+	.	ID=scaffold15|size1195317:hsp:1427:3.12.0.1;Parent=scaffold15|size1195317:hit:1017:3.12.0.1;Target=TRINITY_DN16953_c1_g1_i12 3860 3896 +;Gap=M37
scaffold15|size1195317	est2genome	match_part	174758	175890	39535	+	.	ID=scaffold15|size1195317:hsp:1428:3.12.0.1;Parent=scaffold15|size1195317:hit:1017:3.12.0.1;Target=TRINITY_DN16953_c1_g1_i12 3897 5029 +;Gap=M1133
scaffold15|size1195317	est2genome	match_part	175974	176743	39535	+	.	ID=scaffold15|size1195317:hsp:1429:3.12.0.1;Parent=scaffold15|size1195317:hit:1017:3.12.0.1;Target=TRINITY_DN16953_c1_g1_i12 5030 5799 +;Gap=M770
scaffold15|size1195317	est2genome	match_part	176838	176941	39535	+	.	ID=scaffold15|size1195317:hsp:1430:3.12.0.1;Parent=scaffold15|size1195317:hit:1017:3.12.0.1;Target=TRINITY_DN16953_c1_g1_i12 5800 5903 +;Gap=M104
scaffold15|size1195317	est2genome	match_part	177020	177086	39535	+	.	ID=scaffold15|size1195317:hsp:1431:3.12.0.1;Parent=scaffold15|size1195317:hit:1017:3.12.0.1;Target=TRINITY_DN16953_c1_g1_i12 5904 5970 +;Gap=M67
scaffold15|size1195317	est2genome	match_part	177168	177263	39535	+	.	ID=scaffold15|size1195317:hsp:1432:3.12.0.1;Parent=scaffold15|size1195317:hit:1017:3.12.0.1;Target=TRINITY_DN16953_c1_g1_i12 5971 6066 +;Gap=M96
scaffold15|size1195317	est2genome	match_part	177338	177448	39535	+	.	ID=scaffold15|size1195317:hsp:1433:3.12.0.1;Parent=scaffold15|size1195317:hit:1017:3.12.0.1;Target=TRINITY_DN16953_c1_g1_i12 6067 6177 +;Gap=M111
scaffold15|size1195317	est2genome	match_part	177523	177680	39535	+	.	ID=scaffold15|size1195317:hsp:1434:3.12.0.1;Parent=scaffold15|size1195317:hit:1017:3.12.0.1;Target=TRINITY_DN16953_c1_g1_i12 6178 6335 +;Gap=M158
scaffold15|size1195317	est2genome	match_part	177769	177997	39535	+	.	ID=scaffold15|size1195317:hsp:1435:3.12.0.1;Parent=scaffold15|size1195317:hit:1017:3.12.0.1;Target=TRINITY_DN16953_c1_g1_i12 6336 6564 +;Gap=M229
scaffold15|size1195317	est2genome	match_part	178072	178206	39535	+	.	ID=scaffold15|size1195317:hsp:1436:3.12.0.1;Parent=scaffold15|size1195317:hit:1017:3.12.0.1;Target=TRINITY_DN16953_c1_g1_i12 6565 6699 +;Gap=M135
scaffold15|size1195317	est2genome	match_part	178283	179545	39535	+	.	ID=scaffold15|size1195317:hsp:1437:3.12.0.1;Parent=scaffold15|size1195317:hit:1017:3.12.0.1;Target=TRINITY_DN16953_c1_g1_i12 6700 7962 +;Gap=M1263
scaffold15|size1195317	est2genome	expressed_sequence_match	170469	179545	40095	+	.	ID=scaffold15|size1195317:hit:1018:3.12.0.1;Name=TRINITY_DN16953_c1_g1_i13;score=40095
scaffold15|size1195317	est2genome	match_part	170469	173117	40095	+	.	ID=scaffold15|size1195317:hsp:1438:3.12.0.1;Parent=scaffold15|size1195317:hit:1018:3.12.0.1;Target=TRINITY_DN16953_c1_g1_i13 1 2649 +;Gap=M2649
scaffold15|size1195317	est2genome	match_part	173191	173570	40095	+	.	ID=scaffold15|size1195317:hsp:1439:3.12.0.1;Parent=scaffold15|size1195317:hit:1018:3.12.0.1;Target=TRINITY_DN16953_c1_g1_i13 2650 3029 +;Gap=M380
scaffold15|size1195317	est2genome	match_part	173649	173790	40095	+	.	ID=scaffold15|size1195317:hsp:1440:3.12.0.1;Parent=scaffold15|size1195317:hit:1018:3.12.0.1;Target=TRINITY_DN16953_c1_g1_i13 3030 3171 +;Gap=M142
scaffold15|size1195317	est2genome	match_part	173878	174565	40095	+	.	ID=scaffold15|size1195317:hsp:1441:3.12.0.1;Parent=scaffold15|size1195317:hit:1018:3.12.0.1;Target=TRINITY_DN16953_c1_g1_i13 3172 3859 +;Gap=M688
scaffold15|size1195317	est2genome	match_part	174641	174677	40095	+	.	ID=scaffold15|size1195317:hsp:1442:3.12.0.1;Parent=scaffold15|size1195317:hit:1018:3.12.0.1;Target=TRINITY_DN16953_c1_g1_i13 3860 3896 +;Gap=M37
scaffold15|size1195317	est2genome	match_part	174758	175681	40095	+	.	ID=scaffold15|size1195317:hsp:1443:3.12.0.1;Parent=scaffold15|size1195317:hit:1018:3.12.0.1;Target=TRINITY_DN16953_c1_g1_i13 3897 4820 +;Gap=M924
scaffold15|size1195317	est2genome	match_part	175748	175890	40095	+	.	ID=scaffold15|size1195317:hsp:1444:3.12.0.1;Parent=scaffold15|size1195317:hit:1018:3.12.0.1;Target=TRINITY_DN16953_c1_g1_i13 4821 4963 +;Gap=M143
scaffold15|size1195317	est2genome	match_part	175974	176743	40095	+	.	ID=scaffold15|size1195317:hsp:1445:3.12.0.1;Parent=scaffold15|size1195317:hit:1018:3.12.0.1;Target=TRINITY_DN16953_c1_g1_i13 4964 5733 +;Gap=M770
scaffold15|size1195317	est2genome	match_part	176838	176941	40095	+	.	ID=scaffold15|size1195317:hsp:1446:3.12.0.1;Parent=scaffold15|size1195317:hit:1018:3.12.0.1;Target=TRINITY_DN16953_c1_g1_i13 5734 5837 +;Gap=M104
scaffold15|size1195317	est2genome	match_part	177020	177263	40095	+	.	ID=scaffold15|size1195317:hsp:1447:3.12.0.1;Parent=scaffold15|size1195317:hit:1018:3.12.0.1;Target=TRINITY_DN16953_c1_g1_i13 5838 6081 +;Gap=M244
scaffold15|size1195317	est2genome	match_part	177338	177448	40095	+	.	ID=scaffold15|size1195317:hsp:1448:3.12.0.1;Parent=scaffold15|size1195317:hit:1018:3.12.0.1;Target=TRINITY_DN16953_c1_g1_i13 6082 6192 +;Gap=M111
scaffold15|size1195317	est2genome	match_part	177523	177997	40095	+	.	ID=scaffold15|size1195317:hsp:1449:3.12.0.1;Parent=scaffold15|size1195317:hit:1018:3.12.0.1;Target=TRINITY_DN16953_c1_g1_i13 6193 6667 +;Gap=M475
scaffold15|size1195317	est2genome	match_part	178072	178206	40095	+	.	ID=scaffold15|size1195317:hsp:1450:3.12.0.1;Parent=scaffold15|size1195317:hit:1018:3.12.0.1;Target=TRINITY_DN16953_c1_g1_i13 6668 6802 +;Gap=M135
scaffold15|size1195317	est2genome	match_part	178283	179545	40095	+	.	ID=scaffold15|size1195317:hsp:1451:3.12.0.1;Parent=scaffold15|size1195317:hit:1018:3.12.0.1;Target=TRINITY_DN16953_c1_g1_i13 6803 8065 +;Gap=M1263
scaffold15|size1195317	est2genome	expressed_sequence_match	170469	179545	40084	+	.	ID=scaffold15|size1195317:hit:1019:3.12.0.1;Name=TRINITY_DN16953_c1_g1_i1;score=40084
scaffold15|size1195317	est2genome	match_part	170469	173117	40084	+	.	ID=scaffold15|size1195317:hsp:1452:3.12.0.1;Parent=scaffold15|size1195317:hit:1019:3.12.0.1;Target=TRINITY_DN16953_c1_g1_i1 1 2649 +;Gap=M2649
scaffold15|size1195317	est2genome	match_part	173191	173570	40084	+	.	ID=scaffold15|size1195317:hsp:1453:3.12.0.1;Parent=scaffold15|size1195317:hit:1019:3.12.0.1;Target=TRINITY_DN16953_c1_g1_i1 2650 3029 +;Gap=M380
scaffold15|size1195317	est2genome	match_part	173649	173790	40084	+	.	ID=scaffold15|size1195317:hsp:1454:3.12.0.1;Parent=scaffold15|size1195317:hit:1019:3.12.0.1;Target=TRINITY_DN16953_c1_g1_i1 3030 3171 +;Gap=M142
scaffold15|size1195317	est2genome	match_part	173878	174565	40084	+	.	ID=scaffold15|size1195317:hsp:1455:3.12.0.1;Parent=scaffold15|size1195317:hit:1019:3.12.0.1;Target=TRINITY_DN16953_c1_g1_i1 3172 3859 +;Gap=M688
scaffold15|size1195317	est2genome	match_part	174641	175681	40084	+	.	ID=scaffold15|size1195317:hsp:1456:3.12.0.1;Parent=scaffold15|size1195317:hit:1019:3.12.0.1;Target=TRINITY_DN16953_c1_g1_i1 3860 4900 +;Gap=M1041
scaffold15|size1195317	est2genome	match_part	175748	175890	40084	+	.	ID=scaffold15|size1195317:hsp:1457:3.12.0.1;Parent=scaffold15|size1195317:hit:1019:3.12.0.1;Target=TRINITY_DN16953_c1_g1_i1 4901 5043 +;Gap=M143
scaffold15|size1195317	est2genome	match_part	175974	176743	40084	+	.	ID=scaffold15|size1195317:hsp:1458:3.12.0.1;Parent=scaffold15|size1195317:hit:1019:3.12.0.1;Target=TRINITY_DN16953_c1_g1_i1 5044 5813 +;Gap=M770
scaffold15|size1195317	est2genome	match_part	176838	176941	40084	+	.	ID=scaffold15|size1195317:hsp:1459:3.12.0.1;Parent=scaffold15|size1195317:hit:1019:3.12.0.1;Target=TRINITY_DN16953_c1_g1_i1 5814 5917 +;Gap=M104
scaffold15|size1195317	est2genome	match_part	177020	177086	40084	+	.	ID=scaffold15|size1195317:hsp:1460:3.12.0.1;Parent=scaffold15|size1195317:hit:1019:3.12.0.1;Target=TRINITY_DN16953_c1_g1_i1 5918 5984 +;Gap=M67
scaffold15|size1195317	est2genome	match_part	177168	177263	40084	+	.	ID=scaffold15|size1195317:hsp:1461:3.12.0.1;Parent=scaffold15|size1195317:hit:1019:3.12.0.1;Target=TRINITY_DN16953_c1_g1_i1 5985 6080 +;Gap=M96
scaffold15|size1195317	est2genome	match_part	177338	177448	40084	+	.	ID=scaffold15|size1195317:hsp:1462:3.12.0.1;Parent=scaffold15|size1195317:hit:1019:3.12.0.1;Target=TRINITY_DN16953_c1_g1_i1 6081 6191 +;Gap=M111
scaffold15|size1195317	est2genome	match_part	177523	177997	40084	+	.	ID=scaffold15|size1195317:hsp:1463:3.12.0.1;Parent=scaffold15|size1195317:hit:1019:3.12.0.1;Target=TRINITY_DN16953_c1_g1_i1 6192 6666 +;Gap=M475
scaffold15|size1195317	est2genome	match_part	178072	178206	40084	+	.	ID=scaffold15|size1195317:hsp:1464:3.12.0.1;Parent=scaffold15|size1195317:hit:1019:3.12.0.1;Target=TRINITY_DN16953_c1_g1_i1 6667 6801 +;Gap=M135
scaffold15|size1195317	est2genome	match_part	178283	179545	40084	+	.	ID=scaffold15|size1195317:hsp:1465:3.12.0.1;Parent=scaffold15|size1195317:hit:1019:3.12.0.1;Target=TRINITY_DN16953_c1_g1_i1 6802 8064 +;Gap=M1263
scaffold15|size1195317	est2genome	expressed_sequence_match	170469	179545	39618	+	.	ID=scaffold15|size1195317:hit:1020:3.12.0.1;Name=TRINITY_DN16953_c1_g1_i14;score=39618
scaffold15|size1195317	est2genome	match_part	170469	173117	39618	+	.	ID=scaffold15|size1195317:hsp:1466:3.12.0.1;Parent=scaffold15|size1195317:hit:1020:3.12.0.1;Target=TRINITY_DN16953_c1_g1_i14 1 2649 +;Gap=M2649
scaffold15|size1195317	est2genome	match_part	173191	173570	39618	+	.	ID=scaffold15|size1195317:hsp:1467:3.12.0.1;Parent=scaffold15|size1195317:hit:1020:3.12.0.1;Target=TRINITY_DN16953_c1_g1_i14 2650 3029 +;Gap=M380
scaffold15|size1195317	est2genome	match_part	173649	173790	39618	+	.	ID=scaffold15|size1195317:hsp:1468:3.12.0.1;Parent=scaffold15|size1195317:hit:1020:3.12.0.1;Target=TRINITY_DN16953_c1_g1_i14 3030 3171 +;Gap=M142
scaffold15|size1195317	est2genome	match_part	173878	174565	39618	+	.	ID=scaffold15|size1195317:hsp:1469:3.12.0.1;Parent=scaffold15|size1195317:hit:1020:3.12.0.1;Target=TRINITY_DN16953_c1_g1_i14 3172 3859 +;Gap=M688
scaffold15|size1195317	est2genome	match_part	174641	175681	39618	+	.	ID=scaffold15|size1195317:hsp:1470:3.12.0.1;Parent=scaffold15|size1195317:hit:1020:3.12.0.1;Target=TRINITY_DN16953_c1_g1_i14 3860 4900 +;Gap=M1041
scaffold15|size1195317	est2genome	match_part	175748	175890	39618	+	.	ID=scaffold15|size1195317:hsp:1471:3.12.0.1;Parent=scaffold15|size1195317:hit:1020:3.12.0.1;Target=TRINITY_DN16953_c1_g1_i14 4901 5043 +;Gap=M143
scaffold15|size1195317	est2genome	match_part	175974	176743	39618	+	.	ID=scaffold15|size1195317:hsp:1472:3.12.0.1;Parent=scaffold15|size1195317:hit:1020:3.12.0.1;Target=TRINITY_DN16953_c1_g1_i14 5044 5813 +;Gap=M770
scaffold15|size1195317	est2genome	match_part	176838	176941	39618	+	.	ID=scaffold15|size1195317:hsp:1473:3.12.0.1;Parent=scaffold15|size1195317:hit:1020:3.12.0.1;Target=TRINITY_DN16953_c1_g1_i14 5814 5917 +;Gap=M104
scaffold15|size1195317	est2genome	match_part	177020	177086	39618	+	.	ID=scaffold15|size1195317:hsp:1474:3.12.0.1;Parent=scaffold15|size1195317:hit:1020:3.12.0.1;Target=TRINITY_DN16953_c1_g1_i14 5918 5984 +;Gap=M67
scaffold15|size1195317	est2genome	match_part	177168	177263	39618	+	.	ID=scaffold15|size1195317:hsp:1475:3.12.0.1;Parent=scaffold15|size1195317:hit:1020:3.12.0.1;Target=TRINITY_DN16953_c1_g1_i14 5985 6080 +;Gap=M96
scaffold15|size1195317	est2genome	match_part	177338	177448	39618	+	.	ID=scaffold15|size1195317:hsp:1476:3.12.0.1;Parent=scaffold15|size1195317:hit:1020:3.12.0.1;Target=TRINITY_DN16953_c1_g1_i14 6081 6191 +;Gap=M111
scaffold15|size1195317	est2genome	match_part	177523	177680	39618	+	.	ID=scaffold15|size1195317:hsp:1477:3.12.0.1;Parent=scaffold15|size1195317:hit:1020:3.12.0.1;Target=TRINITY_DN16953_c1_g1_i14 6192 6349 +;Gap=M158
scaffold15|size1195317	est2genome	match_part	177769	177997	39618	+	.	ID=scaffold15|size1195317:hsp:1478:3.12.0.1;Parent=scaffold15|size1195317:hit:1020:3.12.0.1;Target=TRINITY_DN16953_c1_g1_i14 6350 6578 +;Gap=M229
scaffold15|size1195317	est2genome	match_part	178072	178206	39618	+	.	ID=scaffold15|size1195317:hsp:1479:3.12.0.1;Parent=scaffold15|size1195317:hit:1020:3.12.0.1;Target=TRINITY_DN16953_c1_g1_i14 6579 6713 +;Gap=M135
scaffold15|size1195317	est2genome	match_part	178283	179545	39618	+	.	ID=scaffold15|size1195317:hsp:1480:3.12.0.1;Parent=scaffold15|size1195317:hit:1020:3.12.0.1;Target=TRINITY_DN16953_c1_g1_i14 6714 7976 +;Gap=M1263
scaffold15|size1195317	est2genome	expressed_sequence_match	170469	179545	40043	+	.	ID=scaffold15|size1195317:hit:1021:3.12.0.1;Name=TRINITY_DN16953_c1_g1_i2;score=40043
scaffold15|size1195317	est2genome	match_part	170469	173117	40043	+	.	ID=scaffold15|size1195317:hsp:1481:3.12.0.1;Parent=scaffold15|size1195317:hit:1021:3.12.0.1;Target=TRINITY_DN16953_c1_g1_i2 1 2649 +;Gap=M2649
scaffold15|size1195317	est2genome	match_part	173191	173570	40043	+	.	ID=scaffold15|size1195317:hsp:1482:3.12.0.1;Parent=scaffold15|size1195317:hit:1021:3.12.0.1;Target=TRINITY_DN16953_c1_g1_i2 2650 3029 +;Gap=M380
scaffold15|size1195317	est2genome	match_part	173649	173790	40043	+	.	ID=scaffold15|size1195317:hsp:1483:3.12.0.1;Parent=scaffold15|size1195317:hit:1021:3.12.0.1;Target=TRINITY_DN16953_c1_g1_i2 3030 3171 +;Gap=M142
scaffold15|size1195317	est2genome	match_part	173878	174565	40043	+	.	ID=scaffold15|size1195317:hsp:1484:3.12.0.1;Parent=scaffold15|size1195317:hit:1021:3.12.0.1;Target=TRINITY_DN16953_c1_g1_i2 3172 3859 +;Gap=M688
scaffold15|size1195317	est2genome	match_part	174641	175681	40043	+	.	ID=scaffold15|size1195317:hsp:1485:3.12.0.1;Parent=scaffold15|size1195317:hit:1021:3.12.0.1;Target=TRINITY_DN16953_c1_g1_i2 3860 4900 +;Gap=M1041
scaffold15|size1195317	est2genome	match_part	175748	175890	40043	+	.	ID=scaffold15|size1195317:hsp:1486:3.12.0.1;Parent=scaffold15|size1195317:hit:1021:3.12.0.1;Target=TRINITY_DN16953_c1_g1_i2 4901 5043 +;Gap=M143
scaffold15|size1195317	est2genome	match_part	175974	176743	40043	+	.	ID=scaffold15|size1195317:hsp:1487:3.12.0.1;Parent=scaffold15|size1195317:hit:1021:3.12.0.1;Target=TRINITY_DN16953_c1_g1_i2 5044 5813 +;Gap=M770
scaffold15|size1195317	est2genome	match_part	176838	176941	40043	+	.	ID=scaffold15|size1195317:hsp:1488:3.12.0.1;Parent=scaffold15|size1195317:hit:1021:3.12.0.1;Target=TRINITY_DN16953_c1_g1_i2 5814 5917 +;Gap=M104
scaffold15|size1195317	est2genome	match_part	177020	177263	40043	+	.	ID=scaffold15|size1195317:hsp:1489:3.12.0.1;Parent=scaffold15|size1195317:hit:1021:3.12.0.1;Target=TRINITY_DN16953_c1_g1_i2 5918 6161 +;Gap=M244
scaffold15|size1195317	est2genome	match_part	177338	177448	40043	+	.	ID=scaffold15|size1195317:hsp:1490:3.12.0.1;Parent=scaffold15|size1195317:hit:1021:3.12.0.1;Target=TRINITY_DN16953_c1_g1_i2 6162 6272 +;Gap=M111
scaffold15|size1195317	est2genome	match_part	177523	177680	40043	+	.	ID=scaffold15|size1195317:hsp:1491:3.12.0.1;Parent=scaffold15|size1195317:hit:1021:3.12.0.1;Target=TRINITY_DN16953_c1_g1_i2 6273 6430 +;Gap=M158
scaffold15|size1195317	est2genome	match_part	177769	177997	40043	+	.	ID=scaffold15|size1195317:hsp:1492:3.12.0.1;Parent=scaffold15|size1195317:hit:1021:3.12.0.1;Target=TRINITY_DN16953_c1_g1_i2 6431 6659 +;Gap=M229
scaffold15|size1195317	est2genome	match_part	178072	178206	40043	+	.	ID=scaffold15|size1195317:hsp:1493:3.12.0.1;Parent=scaffold15|size1195317:hit:1021:3.12.0.1;Target=TRINITY_DN16953_c1_g1_i2 6660 6794 +;Gap=M135
scaffold15|size1195317	est2genome	match_part	178283	179545	40043	+	.	ID=scaffold15|size1195317:hsp:1494:3.12.0.1;Parent=scaffold15|size1195317:hit:1021:3.12.0.1;Target=TRINITY_DN16953_c1_g1_i2 6795 8057 +;Gap=M1263
scaffold15|size1195317	est2genome	expressed_sequence_match	170536	179534	38891	+	.	ID=scaffold15|size1195317:hit:1022:3.12.0.1;Name=TRINITY_DN6391_c0_g3_i1;score=38891
scaffold15|size1195317	est2genome	match_part	170536	170637	38891	+	.	ID=scaffold15|size1195317:hsp:1495:3.12.0.1;Parent=scaffold15|size1195317:hit:1022:3.12.0.1;Target=TRINITY_DN6391_c0_g3_i1 7763 7874 -;Gap=M102
scaffold15|size1195317	est2genome	match_part	170680	173117	38891	+	.	ID=scaffold15|size1195317:hsp:1496:3.12.0.1;Parent=scaffold15|size1195317:hit:1022:3.12.0.1;Target=TRINITY_DN6391_c0_g3_i1 5325 7762 -;Gap=M2438
scaffold15|size1195317	est2genome	match_part	173191	173570	38891	+	.	ID=scaffold15|size1195317:hsp:1497:3.12.0.1;Parent=scaffold15|size1195317:hit:1022:3.12.0.1;Target=TRINITY_DN6391_c0_g3_i1 4945 5324 -;Gap=M380
scaffold15|size1195317	est2genome	match_part	173649	173790	38891	+	.	ID=scaffold15|size1195317:hsp:1498:3.12.0.1;Parent=scaffold15|size1195317:hit:1022:3.12.0.1;Target=TRINITY_DN6391_c0_g3_i1 4803 4944 -;Gap=M142
scaffold15|size1195317	est2genome	match_part	173878	174565	38891	+	.	ID=scaffold15|size1195317:hsp:1499:3.12.0.1;Parent=scaffold15|size1195317:hit:1022:3.12.0.1;Target=TRINITY_DN6391_c0_g3_i1 4115 4802 -;Gap=M688
scaffold15|size1195317	est2genome	match_part	174641	174677	38891	+	.	ID=scaffold15|size1195317:hsp:1500:3.12.0.1;Parent=scaffold15|size1195317:hit:1022:3.12.0.1;Target=TRINITY_DN6391_c0_g3_i1 4078 4114 -;Gap=M37
scaffold15|size1195317	est2genome	match_part	174758	175681	38891	+	.	ID=scaffold15|size1195317:hsp:1501:3.12.0.1;Parent=scaffold15|size1195317:hit:1022:3.12.0.1;Target=TRINITY_DN6391_c0_g3_i1 3154 4077 -;Gap=M924
scaffold15|size1195317	est2genome	match_part	175748	175890	38891	+	.	ID=scaffold15|size1195317:hsp:1502:3.12.0.1;Parent=scaffold15|size1195317:hit:1022:3.12.0.1;Target=TRINITY_DN6391_c0_g3_i1 3011 3153 -;Gap=M143
scaffold15|size1195317	est2genome	match_part	175974	176743	38891	+	.	ID=scaffold15|size1195317:hsp:1503:3.12.0.1;Parent=scaffold15|size1195317:hit:1022:3.12.0.1;Target=TRINITY_DN6391_c0_g3_i1 2241 3010 -;Gap=M770
scaffold15|size1195317	est2genome	match_part	176838	176941	38891	+	.	ID=scaffold15|size1195317:hsp:1504:3.12.0.1;Parent=scaffold15|size1195317:hit:1022:3.12.0.1;Target=TRINITY_DN6391_c0_g3_i1 2137 2240 -;Gap=M104
scaffold15|size1195317	est2genome	match_part	177020	177263	38891	+	.	ID=scaffold15|size1195317:hsp:1505:3.12.0.1;Parent=scaffold15|size1195317:hit:1022:3.12.0.1;Target=TRINITY_DN6391_c0_g3_i1 1893 2136 -;Gap=M244
scaffold15|size1195317	est2genome	match_part	177338	177448	38891	+	.	ID=scaffold15|size1195317:hsp:1506:3.12.0.1;Parent=scaffold15|size1195317:hit:1022:3.12.0.1;Target=TRINITY_DN6391_c0_g3_i1 1782 1892 -;Gap=M111
scaffold15|size1195317	est2genome	match_part	177523	177680	38891	+	.	ID=scaffold15|size1195317:hsp:1507:3.12.0.1;Parent=scaffold15|size1195317:hit:1022:3.12.0.1;Target=TRINITY_DN6391_c0_g3_i1 1624 1781 -;Gap=M158
scaffold15|size1195317	est2genome	match_part	177769	177997	38891	+	.	ID=scaffold15|size1195317:hsp:1508:3.12.0.1;Parent=scaffold15|size1195317:hit:1022:3.12.0.1;Target=TRINITY_DN6391_c0_g3_i1 1395 1623 -;Gap=M229
scaffold15|size1195317	est2genome	match_part	178072	178206	38891	+	.	ID=scaffold15|size1195317:hsp:1509:3.12.0.1;Parent=scaffold15|size1195317:hit:1022:3.12.0.1;Target=TRINITY_DN6391_c0_g3_i1 1260 1394 -;Gap=M135
scaffold15|size1195317	est2genome	match_part	178283	179534	38891	+	.	ID=scaffold15|size1195317:hsp:1510:3.12.0.1;Parent=scaffold15|size1195317:hit:1022:3.12.0.1;Target=TRINITY_DN6391_c0_g3_i1 8 1259 -;Gap=M1252
scaffold15|size1195317	est2genome	expressed_sequence_match	170469	179545	40017	+	.	ID=scaffold15|size1195317:hit:1023:3.12.0.1;Name=TRINITY_DN16953_c1_g1_i15;score=40017
scaffold15|size1195317	est2genome	match_part	170469	173570	40017	+	.	ID=scaffold15|size1195317:hsp:1511:3.12.0.1;Parent=scaffold15|size1195317:hit:1023:3.12.0.1;Target=TRINITY_DN16953_c1_g1_i15 1 3102 +;Gap=M3102
scaffold15|size1195317	est2genome	match_part	173649	173790	40017	+	.	ID=scaffold15|size1195317:hsp:1512:3.12.0.1;Parent=scaffold15|size1195317:hit:1023:3.12.0.1;Target=TRINITY_DN16953_c1_g1_i15 3103 3244 +;Gap=M142
scaffold15|size1195317	est2genome	match_part	173878	174565	40017	+	.	ID=scaffold15|size1195317:hsp:1513:3.12.0.1;Parent=scaffold15|size1195317:hit:1023:3.12.0.1;Target=TRINITY_DN16953_c1_g1_i15 3245 3932 +;Gap=M688
scaffold15|size1195317	est2genome	match_part	174641	174677	40017	+	.	ID=scaffold15|size1195317:hsp:1514:3.12.0.1;Parent=scaffold15|size1195317:hit:1023:3.12.0.1;Target=TRINITY_DN16953_c1_g1_i15 3933 3969 +;Gap=M37
scaffold15|size1195317	est2genome	match_part	174758	175681	40017	+	.	ID=scaffold15|size1195317:hsp:1515:3.12.0.1;Parent=scaffold15|size1195317:hit:1023:3.12.0.1;Target=TRINITY_DN16953_c1_g1_i15 3970 4893 +;Gap=M924
scaffold15|size1195317	est2genome	match_part	175748	175890	40017	+	.	ID=scaffold15|size1195317:hsp:1516:3.12.0.1;Parent=scaffold15|size1195317:hit:1023:3.12.0.1;Target=TRINITY_DN16953_c1_g1_i15 4894 5036 +;Gap=M143
scaffold15|size1195317	est2genome	match_part	175974	176743	40017	+	.	ID=scaffold15|size1195317:hsp:1517:3.12.0.1;Parent=scaffold15|size1195317:hit:1023:3.12.0.1;Target=TRINITY_DN16953_c1_g1_i15 5037 5806 +;Gap=M770
scaffold15|size1195317	est2genome	match_part	176838	176941	40017	+	.	ID=scaffold15|size1195317:hsp:1518:3.12.0.1;Parent=scaffold15|size1195317:hit:1023:3.12.0.1;Target=TRINITY_DN16953_c1_g1_i15 5807 5910 +;Gap=M104
scaffold15|size1195317	est2genome	match_part	177020	177263	40017	+	.	ID=scaffold15|size1195317:hsp:1519:3.12.0.1;Parent=scaffold15|size1195317:hit:1023:3.12.0.1;Target=TRINITY_DN16953_c1_g1_i15 5911 6154 +;Gap=M244
scaffold15|size1195317	est2genome	match_part	177338	177448	40017	+	.	ID=scaffold15|size1195317:hsp:1520:3.12.0.1;Parent=scaffold15|size1195317:hit:1023:3.12.0.1;Target=TRINITY_DN16953_c1_g1_i15 6155 6265 +;Gap=M111
scaffold15|size1195317	est2genome	match_part	177523	177680	40017	+	.	ID=scaffold15|size1195317:hsp:1521:3.12.0.1;Parent=scaffold15|size1195317:hit:1023:3.12.0.1;Target=TRINITY_DN16953_c1_g1_i15 6266 6423 +;Gap=M158
scaffold15|size1195317	est2genome	match_part	177769	177997	40017	+	.	ID=scaffold15|size1195317:hsp:1522:3.12.0.1;Parent=scaffold15|size1195317:hit:1023:3.12.0.1;Target=TRINITY_DN16953_c1_g1_i15 6424 6652 +;Gap=M229
scaffold15|size1195317	est2genome	match_part	178072	178206	40017	+	.	ID=scaffold15|size1195317:hsp:1523:3.12.0.1;Parent=scaffold15|size1195317:hit:1023:3.12.0.1;Target=TRINITY_DN16953_c1_g1_i15 6653 6787 +;Gap=M135
scaffold15|size1195317	est2genome	match_part	178283	179545	40017	+	.	ID=scaffold15|size1195317:hsp:1524:3.12.0.1;Parent=scaffold15|size1195317:hit:1023:3.12.0.1;Target=TRINITY_DN16953_c1_g1_i15 6788 8050 +;Gap=M1263
scaffold15|size1195317	est2genome	expressed_sequence_match	170469	179545	40496	+	.	ID=scaffold15|size1195317:hit:1024:3.12.0.1;Name=TRINITY_DN16953_c1_g1_i3;score=40496
scaffold15|size1195317	est2genome	match_part	170469	173117	40496	+	.	ID=scaffold15|size1195317:hsp:1525:3.12.0.1;Parent=scaffold15|size1195317:hit:1024:3.12.0.1;Target=TRINITY_DN16953_c1_g1_i3 1 2649 +;Gap=M2649
scaffold15|size1195317	est2genome	match_part	173191	173570	40496	+	.	ID=scaffold15|size1195317:hsp:1526:3.12.0.1;Parent=scaffold15|size1195317:hit:1024:3.12.0.1;Target=TRINITY_DN16953_c1_g1_i3 2650 3029 +;Gap=M380
scaffold15|size1195317	est2genome	match_part	173649	173790	40496	+	.	ID=scaffold15|size1195317:hsp:1527:3.12.0.1;Parent=scaffold15|size1195317:hit:1024:3.12.0.1;Target=TRINITY_DN16953_c1_g1_i3 3030 3171 +;Gap=M142
scaffold15|size1195317	est2genome	match_part	173878	174565	40496	+	.	ID=scaffold15|size1195317:hsp:1528:3.12.0.1;Parent=scaffold15|size1195317:hit:1024:3.12.0.1;Target=TRINITY_DN16953_c1_g1_i3 3172 3859 +;Gap=M688
scaffold15|size1195317	est2genome	match_part	174641	174677	40496	+	.	ID=scaffold15|size1195317:hsp:1529:3.12.0.1;Parent=scaffold15|size1195317:hit:1024:3.12.0.1;Target=TRINITY_DN16953_c1_g1_i3 3860 3896 +;Gap=M37
scaffold15|size1195317	est2genome	match_part	174758	175681	40496	+	.	ID=scaffold15|size1195317:hsp:1530:3.12.0.1;Parent=scaffold15|size1195317:hit:1024:3.12.0.1;Target=TRINITY_DN16953_c1_g1_i3 3897 4820 +;Gap=M924
scaffold15|size1195317	est2genome	match_part	175748	175890	40496	+	.	ID=scaffold15|size1195317:hsp:1531:3.12.0.1;Parent=scaffold15|size1195317:hit:1024:3.12.0.1;Target=TRINITY_DN16953_c1_g1_i3 4821 4963 +;Gap=M143
scaffold15|size1195317	est2genome	match_part	175974	176743	40496	+	.	ID=scaffold15|size1195317:hsp:1532:3.12.0.1;Parent=scaffold15|size1195317:hit:1024:3.12.0.1;Target=TRINITY_DN16953_c1_g1_i3 4964 5733 +;Gap=M770
scaffold15|size1195317	est2genome	match_part	176838	177263	40496	+	.	ID=scaffold15|size1195317:hsp:1533:3.12.0.1;Parent=scaffold15|size1195317:hit:1024:3.12.0.1;Target=TRINITY_DN16953_c1_g1_i3 5734 6159 +;Gap=M426
scaffold15|size1195317	est2genome	match_part	177338	177448	40496	+	.	ID=scaffold15|size1195317:hsp:1534:3.12.0.1;Parent=scaffold15|size1195317:hit:1024:3.12.0.1;Target=TRINITY_DN16953_c1_g1_i3 6160 6270 +;Gap=M111
scaffold15|size1195317	est2genome	match_part	177523	177997	40496	+	.	ID=scaffold15|size1195317:hsp:1535:3.12.0.1;Parent=scaffold15|size1195317:hit:1024:3.12.0.1;Target=TRINITY_DN16953_c1_g1_i3 6271 6745 +;Gap=M475
scaffold15|size1195317	est2genome	match_part	178072	178206	40496	+	.	ID=scaffold15|size1195317:hsp:1536:3.12.0.1;Parent=scaffold15|size1195317:hit:1024:3.12.0.1;Target=TRINITY_DN16953_c1_g1_i3 6746 6880 +;Gap=M135
scaffold15|size1195317	est2genome	match_part	178283	179545	40496	+	.	ID=scaffold15|size1195317:hsp:1537:3.12.0.1;Parent=scaffold15|size1195317:hit:1024:3.12.0.1;Target=TRINITY_DN16953_c1_g1_i3 6881 8143 +;Gap=M1263
scaffold15|size1195317	est2genome	expressed_sequence_match	170536	179534	38466	+	.	ID=scaffold15|size1195317:hit:1025:3.12.0.1;Name=TRINITY_DN6391_c0_g3_i2;score=38466
scaffold15|size1195317	est2genome	match_part	170536	170637	38466	+	.	ID=scaffold15|size1195317:hsp:1538:3.12.0.1;Parent=scaffold15|size1195317:hit:1025:3.12.0.1;Target=TRINITY_DN6391_c0_g3_i2 7682 7793 -;Gap=M102
scaffold15|size1195317	est2genome	match_part	170680	173117	38466	+	.	ID=scaffold15|size1195317:hsp:1539:3.12.0.1;Parent=scaffold15|size1195317:hit:1025:3.12.0.1;Target=TRINITY_DN6391_c0_g3_i2 5244 7681 -;Gap=M2438
scaffold15|size1195317	est2genome	match_part	173191	173570	38466	+	.	ID=scaffold15|size1195317:hsp:1540:3.12.0.1;Parent=scaffold15|size1195317:hit:1025:3.12.0.1;Target=TRINITY_DN6391_c0_g3_i2 4864 5243 -;Gap=M380
scaffold15|size1195317	est2genome	match_part	173649	173790	38466	+	.	ID=scaffold15|size1195317:hsp:1541:3.12.0.1;Parent=scaffold15|size1195317:hit:1025:3.12.0.1;Target=TRINITY_DN6391_c0_g3_i2 4722 4863 -;Gap=M142
scaffold15|size1195317	est2genome	match_part	173878	174565	38466	+	.	ID=scaffold15|size1195317:hsp:1542:3.12.0.1;Parent=scaffold15|size1195317:hit:1025:3.12.0.1;Target=TRINITY_DN6391_c0_g3_i2 4034 4721 -;Gap=M688
scaffold15|size1195317	est2genome	match_part	174641	174677	38466	+	.	ID=scaffold15|size1195317:hsp:1543:3.12.0.1;Parent=scaffold15|size1195317:hit:1025:3.12.0.1;Target=TRINITY_DN6391_c0_g3_i2 3997 4033 -;Gap=M37
scaffold15|size1195317	est2genome	match_part	174758	175681	38466	+	.	ID=scaffold15|size1195317:hsp:1544:3.12.0.1;Parent=scaffold15|size1195317:hit:1025:3.12.0.1;Target=TRINITY_DN6391_c0_g3_i2 3073 3996 -;Gap=M924
scaffold15|size1195317	est2genome	match_part	175748	175890	38466	+	.	ID=scaffold15|size1195317:hsp:1545:3.12.0.1;Parent=scaffold15|size1195317:hit:1025:3.12.0.1;Target=TRINITY_DN6391_c0_g3_i2 2930 3072 -;Gap=M143
scaffold15|size1195317	est2genome	match_part	175974	176743	38466	+	.	ID=scaffold15|size1195317:hsp:1546:3.12.0.1;Parent=scaffold15|size1195317:hit:1025:3.12.0.1;Target=TRINITY_DN6391_c0_g3_i2 2160 2929 -;Gap=M770
scaffold15|size1195317	est2genome	match_part	176838	176941	38466	+	.	ID=scaffold15|size1195317:hsp:1547:3.12.0.1;Parent=scaffold15|size1195317:hit:1025:3.12.0.1;Target=TRINITY_DN6391_c0_g3_i2 2056 2159 -;Gap=M104
scaffold15|size1195317	est2genome	match_part	177020	177086	38466	+	.	ID=scaffold15|size1195317:hsp:1548:3.12.0.1;Parent=scaffold15|size1195317:hit:1025:3.12.0.1;Target=TRINITY_DN6391_c0_g3_i2 1989 2055 -;Gap=M67
scaffold15|size1195317	est2genome	match_part	177168	177263	38466	+	.	ID=scaffold15|size1195317:hsp:1549:3.12.0.1;Parent=scaffold15|size1195317:hit:1025:3.12.0.1;Target=TRINITY_DN6391_c0_g3_i2 1893 1988 -;Gap=M96
scaffold15|size1195317	est2genome	match_part	177338	177448	38466	+	.	ID=scaffold15|size1195317:hsp:1550:3.12.0.1;Parent=scaffold15|size1195317:hit:1025:3.12.0.1;Target=TRINITY_DN6391_c0_g3_i2 1782 1892 -;Gap=M111
scaffold15|size1195317	est2genome	match_part	177523	177680	38466	+	.	ID=scaffold15|size1195317:hsp:1551:3.12.0.1;Parent=scaffold15|size1195317:hit:1025:3.12.0.1;Target=TRINITY_DN6391_c0_g3_i2 1624 1781 -;Gap=M158
scaffold15|size1195317	est2genome	match_part	177769	177997	38466	+	.	ID=scaffold15|size1195317:hsp:1552:3.12.0.1;Parent=scaffold15|size1195317:hit:1025:3.12.0.1;Target=TRINITY_DN6391_c0_g3_i2 1395 1623 -;Gap=M229
scaffold15|size1195317	est2genome	match_part	178072	178206	38466	+	.	ID=scaffold15|size1195317:hsp:1553:3.12.0.1;Parent=scaffold15|size1195317:hit:1025:3.12.0.1;Target=TRINITY_DN6391_c0_g3_i2 1260 1394 -;Gap=M135
scaffold15|size1195317	est2genome	match_part	178283	179534	38466	+	.	ID=scaffold15|size1195317:hsp:1554:3.12.0.1;Parent=scaffold15|size1195317:hit:1025:3.12.0.1;Target=TRINITY_DN6391_c0_g3_i2 8 1259 -;Gap=M1252
scaffold15|size1195317	est2genome	expressed_sequence_match	182017	182277	1206	-	.	ID=scaffold15|size1195317:hit:1026:3.12.0.1;Name=TRINITY_DN1256_c0_g1_i1;score=1206
scaffold15|size1195317	est2genome	match_part	182017	182277	1206	-	.	ID=scaffold15|size1195317:hsp:1555:3.12.0.1;Parent=scaffold15|size1195317:hit:1026:3.12.0.1;Target=TRINITY_DN1256_c0_g1_i1 1 261 -;Gap=M261
scaffold15|size1195317	blastn	expressed_sequence_match	190080	191712	906	+	.	ID=scaffold15|size1195317:hit:1027:3.12.0.1;Name=TRINITY_DN14644_c0_g1_i1;score=906
scaffold15|size1195317	blastn	match_part	190080	190985	906	+	.	ID=scaffold15|size1195317:hsp:1556:3.12.0.1;Parent=scaffold15|size1195317:hit:1027:3.12.0.1;Target=TRINITY_DN14644_c0_g1_i1 1 906 +;Gap=M906
scaffold15|size1195317	blastn	match_part	191065	191712	648	+	.	ID=scaffold15|size1195317:hsp:1557:3.12.0.1;Parent=scaffold15|size1195317:hit:1027:3.12.0.1;Target=TRINITY_DN14644_c0_g1_i1 906 1553 +;Gap=M648
scaffold15|size1195317	blastn	expressed_sequence_match	194728	196769	185	-	.	ID=scaffold15|size1195317:hit:1028:3.12.0.1;Name=TRINITY_DN10950_c0_g1_i2;score=185
scaffold15|size1195317	blastn	match_part	196585	196769	185	-	.	ID=scaffold15|size1195317:hsp:1558:3.12.0.1;Parent=scaffold15|size1195317:hit:1028:3.12.0.1;Target=TRINITY_DN10950_c0_g1_i2 1 185 +;Gap=M185
scaffold15|size1195317	blastn	match_part	196421	196502	82	-	.	ID=scaffold15|size1195317:hsp:1559:3.12.0.1;Parent=scaffold15|size1195317:hit:1028:3.12.0.1;Target=TRINITY_DN10950_c0_g1_i2 186 267 +;Gap=M82
scaffold15|size1195317	blastn	match_part	195335	196352	1018	-	.	ID=scaffold15|size1195317:hsp:1560:3.12.0.1;Parent=scaffold15|size1195317:hit:1028:3.12.0.1;Target=TRINITY_DN10950_c0_g1_i2 267 1284 +;Gap=M1018
scaffold15|size1195317	blastn	match_part	194728	195258	531	-	.	ID=scaffold15|size1195317:hsp:1561:3.12.0.1;Parent=scaffold15|size1195317:hit:1028:3.12.0.1;Target=TRINITY_DN10950_c0_g1_i2 1284 1814 +;Gap=M531
scaffold15|size1195317	blastn	expressed_sequence_match	194728	196420	1086	-	.	ID=scaffold15|size1195317:hit:1029:3.12.0.1;Name=TRINITY_DN10950_c0_g1_i1;score=1086
scaffold15|size1195317	blastn	match_part	195335	196420	1086	-	.	ID=scaffold15|size1195317:hsp:1562:3.12.0.1;Parent=scaffold15|size1195317:hit:1029:3.12.0.1;Target=TRINITY_DN10950_c0_g1_i1 7 1092 +;Gap=M1086
scaffold15|size1195317	blastn	match_part	194728	195258	531	-	.	ID=scaffold15|size1195317:hsp:1563:3.12.0.1;Parent=scaffold15|size1195317:hit:1029:3.12.0.1;Target=TRINITY_DN10950_c0_g1_i1 1092 1622 +;Gap=M531
scaffold15|size1195317	blastn	expressed_sequence_match	194728	197239	493	-	.	ID=scaffold15|size1195317:hit:1030:3.12.0.1;Name=TRINITY_DN10950_c0_g1_i3;score=493
scaffold15|size1195317	blastn	match_part	196747	197239	493	-	.	ID=scaffold15|size1195317:hsp:1564:3.12.0.1;Parent=scaffold15|size1195317:hit:1030:3.12.0.1;Target=TRINITY_DN10950_c0_g1_i3 7 499 +;Gap=M493
scaffold15|size1195317	blastn	match_part	196585	196672	88	-	.	ID=scaffold15|size1195317:hsp:1565:3.12.0.1;Parent=scaffold15|size1195317:hit:1030:3.12.0.1;Target=TRINITY_DN10950_c0_g1_i3 498 585 +;Gap=M88
scaffold15|size1195317	blastn	match_part	196421	196502	82	-	.	ID=scaffold15|size1195317:hsp:1566:3.12.0.1;Parent=scaffold15|size1195317:hit:1030:3.12.0.1;Target=TRINITY_DN10950_c0_g1_i3 586 667 +;Gap=M82
scaffold15|size1195317	blastn	match_part	195335	196352	1018	-	.	ID=scaffold15|size1195317:hsp:1567:3.12.0.1;Parent=scaffold15|size1195317:hit:1030:3.12.0.1;Target=TRINITY_DN10950_c0_g1_i3 667 1684 +;Gap=M1018
scaffold15|size1195317	blastn	match_part	194728	195258	531	-	.	ID=scaffold15|size1195317:hsp:1568:3.12.0.1;Parent=scaffold15|size1195317:hit:1030:3.12.0.1;Target=TRINITY_DN10950_c0_g1_i3 1684 2214 +;Gap=M531
scaffold15|size1195317	blastn	expressed_sequence_match	194728	197273	527	-	.	ID=scaffold15|size1195317:hit:1031:3.12.0.1;Name=TRINITY_DN10307_c0_g2_i1;score=527
scaffold15|size1195317	blastn	match_part	196747	197273	527	-	.	ID=scaffold15|size1195317:hsp:1569:3.12.0.1;Parent=scaffold15|size1195317:hit:1031:3.12.0.1;Target=TRINITY_DN10307_c0_g2_i1 1 527 +;Gap=M527
scaffold15|size1195317	blastn	match_part	196585	196672	88	-	.	ID=scaffold15|size1195317:hsp:1570:3.12.0.1;Parent=scaffold15|size1195317:hit:1031:3.12.0.1;Target=TRINITY_DN10307_c0_g2_i1 526 613 +;Gap=M88
scaffold15|size1195317	blastn	match_part	196421	196502	82	-	.	ID=scaffold15|size1195317:hsp:1571:3.12.0.1;Parent=scaffold15|size1195317:hit:1031:3.12.0.1;Target=TRINITY_DN10307_c0_g2_i1 614 695 +;Gap=M82
scaffold15|size1195317	blastn	match_part	195335	196352	1008	-	.	ID=scaffold15|size1195317:hsp:1572:3.12.0.1;Parent=scaffold15|size1195317:hit:1031:3.12.0.1;Target=TRINITY_DN10307_c0_g2_i1 695 1713 +;Gap=M1018
scaffold15|size1195317	blastn	match_part	194728	195258	531	-	.	ID=scaffold15|size1195317:hsp:1573:3.12.0.1;Parent=scaffold15|size1195317:hit:1031:3.12.0.1;Target=TRINITY_DN10307_c0_g2_i1 1713 2243 +;Gap=M531
scaffold15|size1195317	blastn	expressed_sequence_match	194728	197239	493	-	.	ID=scaffold15|size1195317:hit:1032:3.12.0.1;Name=TRINITY_DN10950_c0_g1_i4;score=493
scaffold15|size1195317	blastn	match_part	196747	197239	493	-	.	ID=scaffold15|size1195317:hsp:1574:3.12.0.1;Parent=scaffold15|size1195317:hit:1032:3.12.0.1;Target=TRINITY_DN10950_c0_g1_i4 7 499 +;Gap=M493
scaffold15|size1195317	blastn	match_part	196585	196672	88	-	.	ID=scaffold15|size1195317:hsp:1575:3.12.0.1;Parent=scaffold15|size1195317:hit:1032:3.12.0.1;Target=TRINITY_DN10950_c0_g1_i4 498 585 +;Gap=M88
scaffold15|size1195317	blastn	match_part	196421	196502	82	-	.	ID=scaffold15|size1195317:hsp:1576:3.12.0.1;Parent=scaffold15|size1195317:hit:1032:3.12.0.1;Target=TRINITY_DN10950_c0_g1_i4 586 667 +;Gap=M82
scaffold15|size1195317	blastn	match_part	194728	196352	1625	-	.	ID=scaffold15|size1195317:hsp:1577:3.12.0.1;Parent=scaffold15|size1195317:hit:1032:3.12.0.1;Target=TRINITY_DN10950_c0_g1_i4 667 2291 +;Gap=M1625
scaffold15|size1195317	blastn	expressed_sequence_match	197527	197798	272	+	.	ID=scaffold15|size1195317:hit:1033:3.12.0.1;Name=TRINITY_DN27649_c0_g1_i1;score=272
scaffold15|size1195317	blastn	match_part	197527	197798	272	+	.	ID=scaffold15|size1195317:hsp:1578:3.12.0.1;Parent=scaffold15|size1195317:hit:1033:3.12.0.1;Target=TRINITY_DN27649_c0_g1_i1 1 272 +;Gap=M272
scaffold15|size1195317	blastn	expressed_sequence_match	197600	198563	205	-	.	ID=scaffold15|size1195317:hit:1034:3.12.0.1;Name=TRINITY_DN11483_c0_g1_i4;score=205
scaffold15|size1195317	blastn	match_part	198359	198563	205	-	.	ID=scaffold15|size1195317:hsp:1579:3.12.0.1;Parent=scaffold15|size1195317:hit:1034:3.12.0.1;Target=TRINITY_DN11483_c0_g1_i4 1 205 +;Gap=M205
scaffold15|size1195317	blastn	match_part	197600	198262	663	-	.	ID=scaffold15|size1195317:hsp:1580:3.12.0.1;Parent=scaffold15|size1195317:hit:1034:3.12.0.1;Target=TRINITY_DN11483_c0_g1_i4 204 866 +;Gap=M663
scaffold15|size1195317	blastn	expressed_sequence_match	197550	198578	220	-	.	ID=scaffold15|size1195317:hit:1035:3.12.0.1;Name=TRINITY_DN10187_c0_g1_i1;score=220
scaffold15|size1195317	blastn	match_part	198359	198578	220	-	.	ID=scaffold15|size1195317:hsp:1581:3.12.0.1;Parent=scaffold15|size1195317:hit:1035:3.12.0.1;Target=TRINITY_DN10187_c0_g1_i1 169 388 +;Gap=M220
scaffold15|size1195317	blastn	match_part	198138	198262	125	-	.	ID=scaffold15|size1195317:hsp:1582:3.12.0.1;Parent=scaffold15|size1195317:hit:1035:3.12.0.1;Target=TRINITY_DN10187_c0_g1_i1 387 511 +;Gap=M125
scaffold15|size1195317	blastn	match_part	197550	197987	438	-	.	ID=scaffold15|size1195317:hsp:1583:3.12.0.1;Parent=scaffold15|size1195317:hit:1035:3.12.0.1;Target=TRINITY_DN10187_c0_g1_i1 509 946 +;Gap=M438
scaffold15|size1195317	blastn	expressed_sequence_match	197600	198563	426	-	.	ID=scaffold15|size1195317:hit:1036:3.12.0.1;Name=TRINITY_DN11483_c0_g1_i1;score=426
scaffold15|size1195317	blastn	match_part	198138	198563	426	-	.	ID=scaffold15|size1195317:hsp:1584:3.12.0.1;Parent=scaffold15|size1195317:hit:1036:3.12.0.1;Target=TRINITY_DN11483_c0_g1_i1 1 426 +;Gap=M426
scaffold15|size1195317	blastn	match_part	197600	197987	388	-	.	ID=scaffold15|size1195317:hsp:1585:3.12.0.1;Parent=scaffold15|size1195317:hit:1036:3.12.0.1;Target=TRINITY_DN11483_c0_g1_i1 424 811 +;Gap=M388
scaffold15|size1195317	blastn	expressed_sequence_match	198138	198300	163	+	.	ID=scaffold15|size1195317:hit:1037:3.12.0.1;Name=TRINITY_DN20488_c0_g1_i1;score=163
scaffold15|size1195317	blastn	match_part	198138	198300	163	+	.	ID=scaffold15|size1195317:hsp:1586:3.12.0.1;Parent=scaffold15|size1195317:hit:1037:3.12.0.1;Target=TRINITY_DN20488_c0_g1_i1 44 206 +;Gap=M163
scaffold15|size1195317	blastn	expressed_sequence_match	197600	198563	964	-	.	ID=scaffold15|size1195317:hit:1038:3.12.0.1;Name=TRINITY_DN11483_c0_g1_i3;score=964
scaffold15|size1195317	blastn	match_part	197600	198563	964	-	.	ID=scaffold15|size1195317:hsp:1587:3.12.0.1;Parent=scaffold15|size1195317:hit:1038:3.12.0.1;Target=TRINITY_DN11483_c0_g1_i3 1 964 +;Gap=M964
scaffold15|size1195317	blastn	expressed_sequence_match	197600	198563	205	-	.	ID=scaffold15|size1195317:hit:1039:3.12.0.1;Name=TRINITY_DN11483_c0_g1_i2;score=205
scaffold15|size1195317	blastn	match_part	198359	198563	205	-	.	ID=scaffold15|size1195317:hsp:1588:3.12.0.1;Parent=scaffold15|size1195317:hit:1039:3.12.0.1;Target=TRINITY_DN11483_c0_g1_i2 1 205 +;Gap=M205
scaffold15|size1195317	blastn	match_part	198138	198262	125	-	.	ID=scaffold15|size1195317:hsp:1589:3.12.0.1;Parent=scaffold15|size1195317:hit:1039:3.12.0.1;Target=TRINITY_DN11483_c0_g1_i2 204 328 +;Gap=M125
scaffold15|size1195317	blastn	match_part	197600	197987	388	-	.	ID=scaffold15|size1195317:hsp:1590:3.12.0.1;Parent=scaffold15|size1195317:hit:1039:3.12.0.1;Target=TRINITY_DN11483_c0_g1_i2 326 713 +;Gap=M388
scaffold15|size1195317	est2genome	expressed_sequence_match	190080	191712	7751	+	.	ID=scaffold15|size1195317:hit:1040:3.12.0.1;Name=TRINITY_DN14644_c0_g1_i1;score=7751
scaffold15|size1195317	est2genome	match_part	190080	190984	7751	+	.	ID=scaffold15|size1195317:hsp:1591:3.12.0.1;Parent=scaffold15|size1195317:hit:1040:3.12.0.1;Target=TRINITY_DN14644_c0_g1_i1 1 905 +;Gap=M905
scaffold15|size1195317	est2genome	match_part	191065	191712	7751	+	.	ID=scaffold15|size1195317:hsp:1592:3.12.0.1;Parent=scaffold15|size1195317:hit:1040:3.12.0.1;Target=TRINITY_DN14644_c0_g1_i1 906 1553 +;Gap=M648
scaffold15|size1195317	est2genome	expressed_sequence_match	194662	196769	9299	-	.	ID=scaffold15|size1195317:hit:1041:3.12.0.1;Name=TRINITY_DN10950_c0_g1_i2;score=9299
scaffold15|size1195317	est2genome	match_part	196585	196769	9299	-	.	ID=scaffold15|size1195317:hsp:1593:3.12.0.1;Parent=scaffold15|size1195317:hit:1041:3.12.0.1;Target=TRINITY_DN10950_c0_g1_i2 1 185 +;Gap=M185
scaffold15|size1195317	est2genome	match_part	196422	196502	9299	-	.	ID=scaffold15|size1195317:hsp:1594:3.12.0.1;Parent=scaffold15|size1195317:hit:1041:3.12.0.1;Target=TRINITY_DN10950_c0_g1_i2 186 266 +;Gap=M81
scaffold15|size1195317	est2genome	match_part	195335	196352	9299	-	.	ID=scaffold15|size1195317:hsp:1595:3.12.0.1;Parent=scaffold15|size1195317:hit:1041:3.12.0.1;Target=TRINITY_DN10950_c0_g1_i2 267 1284 +;Gap=M1018
scaffold15|size1195317	est2genome	match_part	194662	195257	9299	-	.	ID=scaffold15|size1195317:hsp:1596:3.12.0.1;Parent=scaffold15|size1195317:hit:1041:3.12.0.1;Target=TRINITY_DN10950_c0_g1_i2 1285 1880 +;Gap=M596
scaffold15|size1195317	est2genome	expressed_sequence_match	194662	196424	8359	-	.	ID=scaffold15|size1195317:hit:1042:3.12.0.1;Name=TRINITY_DN10950_c0_g1_i1;score=8359
scaffold15|size1195317	est2genome	match_part	195335	196424	8359	-	.	ID=scaffold15|size1195317:hsp:1597:3.12.0.1;Parent=scaffold15|size1195317:hit:1042:3.12.0.1;Target=TRINITY_DN10950_c0_g1_i1 3 1092 +;Gap=M1090
scaffold15|size1195317	est2genome	match_part	194662	195257	8359	-	.	ID=scaffold15|size1195317:hsp:1598:3.12.0.1;Parent=scaffold15|size1195317:hit:1042:3.12.0.1;Target=TRINITY_DN10950_c0_g1_i1 1093 1688 +;Gap=M596
scaffold15|size1195317	est2genome	expressed_sequence_match	194662	197242	11253	-	.	ID=scaffold15|size1195317:hit:1043:3.12.0.1;Name=TRINITY_DN10950_c0_g1_i3;score=11253
scaffold15|size1195317	est2genome	match_part	196747	197242	11253	-	.	ID=scaffold15|size1195317:hsp:1599:3.12.0.1;Parent=scaffold15|size1195317:hit:1043:3.12.0.1;Target=TRINITY_DN10950_c0_g1_i3 4 499 +;Gap=M496
scaffold15|size1195317	est2genome	match_part	196585	196670	11253	-	.	ID=scaffold15|size1195317:hsp:1600:3.12.0.1;Parent=scaffold15|size1195317:hit:1043:3.12.0.1;Target=TRINITY_DN10950_c0_g1_i3 500 585 +;Gap=M86
scaffold15|size1195317	est2genome	match_part	196422	196502	11253	-	.	ID=scaffold15|size1195317:hsp:1601:3.12.0.1;Parent=scaffold15|size1195317:hit:1043:3.12.0.1;Target=TRINITY_DN10950_c0_g1_i3 586 666 +;Gap=M81
scaffold15|size1195317	est2genome	match_part	195335	196352	11253	-	.	ID=scaffold15|size1195317:hsp:1602:3.12.0.1;Parent=scaffold15|size1195317:hit:1043:3.12.0.1;Target=TRINITY_DN10950_c0_g1_i3 667 1684 +;Gap=M1018
scaffold15|size1195317	est2genome	match_part	194662	195257	11253	-	.	ID=scaffold15|size1195317:hsp:1603:3.12.0.1;Parent=scaffold15|size1195317:hit:1043:3.12.0.1;Target=TRINITY_DN10950_c0_g1_i3 1685 2280 +;Gap=M596
scaffold15|size1195317	est2genome	expressed_sequence_match	194695	197273	11285	-	.	ID=scaffold15|size1195317:hit:1044:3.12.0.1;Name=TRINITY_DN10307_c0_g2_i1;score=11285
scaffold15|size1195317	est2genome	match_part	196747	197273	11285	-	.	ID=scaffold15|size1195317:hsp:1604:3.12.0.1;Parent=scaffold15|size1195317:hit:1044:3.12.0.1;Target=TRINITY_DN10307_c0_g2_i1 1 527 +;Gap=M527
scaffold15|size1195317	est2genome	match_part	196585	196670	11285	-	.	ID=scaffold15|size1195317:hsp:1605:3.12.0.1;Parent=scaffold15|size1195317:hit:1044:3.12.0.1;Target=TRINITY_DN10307_c0_g2_i1 528 613 +;Gap=M86
scaffold15|size1195317	est2genome	match_part	196422	196502	11285	-	.	ID=scaffold15|size1195317:hsp:1606:3.12.0.1;Parent=scaffold15|size1195317:hit:1044:3.12.0.1;Target=TRINITY_DN10307_c0_g2_i1 614 694 +;Gap=M81
scaffold15|size1195317	est2genome	match_part	195335	196352	11285	-	.	ID=scaffold15|size1195317:hsp:1607:3.12.0.1;Parent=scaffold15|size1195317:hit:1044:3.12.0.1;Target=TRINITY_DN10307_c0_g2_i1 695 1713 +;Gap=M1018
scaffold15|size1195317	est2genome	match_part	194695	195257	11285	-	.	ID=scaffold15|size1195317:hsp:1608:3.12.0.1;Parent=scaffold15|size1195317:hit:1044:3.12.0.1;Target=TRINITY_DN10307_c0_g2_i1 1714 2276 +;Gap=M563
scaffold15|size1195317	est2genome	expressed_sequence_match	194662	197242	11646	-	.	ID=scaffold15|size1195317:hit:1045:3.12.0.1;Name=TRINITY_DN10950_c0_g1_i4;score=11646
scaffold15|size1195317	est2genome	match_part	196747	197242	11646	-	.	ID=scaffold15|size1195317:hsp:1609:3.12.0.1;Parent=scaffold15|size1195317:hit:1045:3.12.0.1;Target=TRINITY_DN10950_c0_g1_i4 4 499 +;Gap=M496
scaffold15|size1195317	est2genome	match_part	196585	196670	11646	-	.	ID=scaffold15|size1195317:hsp:1610:3.12.0.1;Parent=scaffold15|size1195317:hit:1045:3.12.0.1;Target=TRINITY_DN10950_c0_g1_i4 500 585 +;Gap=M86
scaffold15|size1195317	est2genome	match_part	196422	196502	11646	-	.	ID=scaffold15|size1195317:hsp:1611:3.12.0.1;Parent=scaffold15|size1195317:hit:1045:3.12.0.1;Target=TRINITY_DN10950_c0_g1_i4 586 666 +;Gap=M81
scaffold15|size1195317	est2genome	match_part	194662	196352	11646	-	.	ID=scaffold15|size1195317:hsp:1612:3.12.0.1;Parent=scaffold15|size1195317:hit:1045:3.12.0.1;Target=TRINITY_DN10950_c0_g1_i4 667 2357 +;Gap=M1691
scaffold15|size1195317	est2genome	expressed_sequence_match	197527	197798	1360	-	.	ID=scaffold15|size1195317:hit:1046:3.12.0.1;Name=TRINITY_DN27649_c0_g1_i1;score=1360
scaffold15|size1195317	est2genome	match_part	197527	197798	1360	-	.	ID=scaffold15|size1195317:hsp:1613:3.12.0.1;Parent=scaffold15|size1195317:hit:1046:3.12.0.1;Target=TRINITY_DN27649_c0_g1_i1 1 272 -;Gap=M272
scaffold15|size1195317	est2genome	expressed_sequence_match	197598	198563	4306	-	.	ID=scaffold15|size1195317:hit:1047:3.12.0.1;Name=TRINITY_DN11483_c0_g1_i4;score=4306
scaffold15|size1195317	est2genome	match_part	198359	198563	4306	-	.	ID=scaffold15|size1195317:hsp:1614:3.12.0.1;Parent=scaffold15|size1195317:hit:1047:3.12.0.1;Target=TRINITY_DN11483_c0_g1_i4 1 205 +;Gap=M205
scaffold15|size1195317	est2genome	match_part	197598	198260	4306	-	.	ID=scaffold15|size1195317:hsp:1615:3.12.0.1;Parent=scaffold15|size1195317:hit:1047:3.12.0.1;Target=TRINITY_DN11483_c0_g1_i4 206 868 +;Gap=M663
scaffold15|size1195317	est2genome	expressed_sequence_match	197550	198746	4687	-	.	ID=scaffold15|size1195317:hit:1048:3.12.0.1;Name=TRINITY_DN10187_c0_g1_i1;score=4687
scaffold15|size1195317	est2genome	match_part	198359	198746	4687	-	.	ID=scaffold15|size1195317:hsp:1616:3.12.0.1;Parent=scaffold15|size1195317:hit:1048:3.12.0.1;Target=TRINITY_DN10187_c0_g1_i1 1 388 +;Gap=M388
scaffold15|size1195317	est2genome	match_part	198139	198260	4687	-	.	ID=scaffold15|size1195317:hsp:1617:3.12.0.1;Parent=scaffold15|size1195317:hit:1048:3.12.0.1;Target=TRINITY_DN10187_c0_g1_i1 389 510 +;Gap=M122
scaffold15|size1195317	est2genome	match_part	197550	197985	4687	-	.	ID=scaffold15|size1195317:hsp:1618:3.12.0.1;Parent=scaffold15|size1195317:hit:1048:3.12.0.1;Target=TRINITY_DN10187_c0_g1_i1 511 946 +;Gap=M436
scaffold15|size1195317	est2genome	expressed_sequence_match	197598	198563	4038	-	.	ID=scaffold15|size1195317:hit:1049:3.12.0.1;Name=TRINITY_DN11483_c0_g1_i1;score=4038
scaffold15|size1195317	est2genome	match_part	198139	198563	4038	-	.	ID=scaffold15|size1195317:hsp:1619:3.12.0.1;Parent=scaffold15|size1195317:hit:1049:3.12.0.1;Target=TRINITY_DN11483_c0_g1_i1 1 425 +;Gap=M425
scaffold15|size1195317	est2genome	match_part	197598	197985	4038	-	.	ID=scaffold15|size1195317:hsp:1620:3.12.0.1;Parent=scaffold15|size1195317:hit:1049:3.12.0.1;Target=TRINITY_DN11483_c0_g1_i1 426 813 +;Gap=M388
scaffold15|size1195317	est2genome	expressed_sequence_match	197942	198300	1003	-	.	ID=scaffold15|size1195317:hit:1050:3.12.0.1;Name=TRINITY_DN20488_c0_g1_i1;score=1003
scaffold15|size1195317	est2genome	match_part	198139	198300	1003	-	.	ID=scaffold15|size1195317:hsp:1621:3.12.0.1;Parent=scaffold15|size1195317:hit:1050:3.12.0.1;Target=TRINITY_DN20488_c0_g1_i1 45 206 -;Gap=M162
scaffold15|size1195317	est2genome	match_part	197942	197985	1003	-	.	ID=scaffold15|size1195317:hsp:1622:3.12.0.1;Parent=scaffold15|size1195317:hit:1050:3.12.0.1;Target=TRINITY_DN20488_c0_g1_i1 1 44 -;Gap=M44
scaffold15|size1195317	est2genome	expressed_sequence_match	197598	198563	4821	+	.	ID=scaffold15|size1195317:hit:1051:3.12.0.1;Name=TRINITY_DN11483_c0_g1_i3;score=4821
scaffold15|size1195317	est2genome	match_part	197598	198563	4821	+	.	ID=scaffold15|size1195317:hsp:1623:3.12.0.1;Parent=scaffold15|size1195317:hit:1051:3.12.0.1;Target=TRINITY_DN11483_c0_g1_i3 1 966 -;Gap=M966
scaffold15|size1195317	est2genome	expressed_sequence_match	197598	198563	3523	-	.	ID=scaffold15|size1195317:hit:1052:3.12.0.1;Name=TRINITY_DN11483_c0_g1_i2;score=3523
scaffold15|size1195317	est2genome	match_part	198359	198563	3523	-	.	ID=scaffold15|size1195317:hsp:1624:3.12.0.1;Parent=scaffold15|size1195317:hit:1052:3.12.0.1;Target=TRINITY_DN11483_c0_g1_i2 1 205 +;Gap=M205
scaffold15|size1195317	est2genome	match_part	198139	198260	3523	-	.	ID=scaffold15|size1195317:hsp:1625:3.12.0.1;Parent=scaffold15|size1195317:hit:1052:3.12.0.1;Target=TRINITY_DN11483_c0_g1_i2 206 327 +;Gap=M122
scaffold15|size1195317	est2genome	match_part	197598	197985	3523	-	.	ID=scaffold15|size1195317:hsp:1626:3.12.0.1;Parent=scaffold15|size1195317:hit:1052:3.12.0.1;Target=TRINITY_DN11483_c0_g1_i2 328 715 +;Gap=M388
###
scaffold15|size1195317	blastx	protein_match	217085	217681	521	-	.	ID=scaffold15|size1195317:hit:1053:3.12.0.2;Name=jgi|Fracy1|217021|fgenesh2_kg.3_%2523_206_%2523_1313_1_CCUX_EXTA;score=521
scaffold15|size1195317	blastx	match_part	217085	217681	521	-	.	ID=scaffold15|size1195317:hsp:1627:3.12.0.2;Parent=scaffold15|size1195317:hit:1053:3.12.0.2;Target=jgi|Fracy1|217021|fgenesh2_kg.3_%252523_206_%252523_1313_1_CCUX_EXTA 4 202 +;Gap=M597
scaffold15|size1195317	blastx	protein_match	216668	217705	1249	-	.	ID=scaffold15|size1195317:hit:1054:3.12.0.2;Name=jgi|Thaoce1|84374|rna4052;score=1249
scaffold15|size1195317	blastx	match_part	216668	217705	1249	-	.	ID=scaffold15|size1195317:hsp:1628:3.12.0.2;Parent=scaffold15|size1195317:hit:1054:3.12.0.2;Target=jgi|Thaoce1|84374|rna4052 1 340 +;Gap=M1038
scaffold15|size1195317	blastx	protein_match	217085	217705	532	-	.	ID=scaffold15|size1195317:hit:1055:3.12.0.2;Name=jgi|Phatr2|44076|estExt_fgenesh1_pg.C_chr_30350;score=532
scaffold15|size1195317	blastx	match_part	217085	217705	532	-	.	ID=scaffold15|size1195317:hsp:1629:3.12.0.2;Parent=scaffold15|size1195317:hit:1055:3.12.0.2;Target=jgi|Phatr2|44076|estExt_fgenesh1_pg.C_chr_30350 49 255 +;Gap=M621
scaffold15|size1195317	blastx	protein_match	217172	217633	305	-	.	ID=scaffold15|size1195317:hit:1056:3.12.0.2;Name=jgi|Thaoce1|81074|rna28962;score=305
scaffold15|size1195317	blastx	match_part	217172	217633	305	-	.	ID=scaffold15|size1195317:hsp:1630:3.12.0.2;Parent=scaffold15|size1195317:hit:1056:3.12.0.2;Target=jgi|Thaoce1|81074|rna28962 94 248 +;Gap=M462
scaffold15|size1195317	blastx	protein_match	216944	217633	795	-	.	ID=scaffold15|size1195317:hit:1057:3.12.0.2;Name=jgi|Thaps3|6123|fgenesh1_pg.C_chr_6000278;score=795
scaffold15|size1195317	blastx	match_part	216944	217633	795	-	.	ID=scaffold15|size1195317:hsp:1631:3.12.0.2;Parent=scaffold15|size1195317:hit:1057:3.12.0.2;Target=jgi|Thaps3|6123|fgenesh1_pg.C_chr_6000278 1 226 +;Gap=M690
scaffold15|size1195317	blastx	protein_match	217085	217681	521	-	.	ID=scaffold15|size1195317:hit:1058:3.12.0.2;Name=jgi|Fracy1|217021|fgenesh2_kg.3_%2523_206_%2523_1313_1_CCUX_EXTA;score=521
scaffold15|size1195317	blastx	match_part	217085	217681	521	-	.	ID=scaffold15|size1195317:hsp:1632:3.12.0.2;Parent=scaffold15|size1195317:hit:1058:3.12.0.2;Target=jgi|Fracy1|217021|fgenesh2_kg.3_%252523_206_%252523_1313_1_CCUX_EXTA 4 202 +;Gap=M597
scaffold15|size1195317	blastx	protein_match	217085	217681	521	-	.	ID=scaffold15|size1195317:hit:1059:3.12.0.2;Name=jgi|Fracy1|217021|fgenesh2_kg.3_%2523_206_%2523_1313_1_CCUX_EXTA;score=521
scaffold15|size1195317	blastx	match_part	217085	217681	521	-	.	ID=scaffold15|size1195317:hsp:1633:3.12.0.2;Parent=scaffold15|size1195317:hit:1059:3.12.0.2;Target=jgi|Fracy1|217021|fgenesh2_kg.3_%252523_206_%252523_1313_1_CCUX_EXTA 4 202 +;Gap=M597
scaffold15|size1195317	blastx	protein_match	221001	221768	497	-	.	ID=scaffold15|size1195317:hit:1060:3.12.0.2;Name=jgi|Fracy1|192465|e_gw1.15.144.1;score=497
scaffold15|size1195317	blastx	match_part	221001	221768	497	-	.	ID=scaffold15|size1195317:hsp:1634:3.12.0.2;Parent=scaffold15|size1195317:hit:1060:3.12.0.2;Target=jgi|Fracy1|192465|e_gw1.15.144.1 23 250 +;Gap=M768
scaffold15|size1195317	blastx	protein_match	221001	221861	487	-	.	ID=scaffold15|size1195317:hit:1061:3.12.0.2;Name=jgi|Thaoce1|91864|rna9205;score=487
scaffold15|size1195317	blastx	match_part	221001	221861	487	-	.	ID=scaffold15|size1195317:hsp:1635:3.12.0.2;Parent=scaffold15|size1195317:hit:1061:3.12.0.2;Target=jgi|Thaoce1|91864|rna9205 181 432 +;Gap=M861
scaffold15|size1195317	blastx	protein_match	221001	221768	494	-	.	ID=scaffold15|size1195317:hit:1062:3.12.0.2;Name=jgi|Fracy1|185012|e_gw1.6.889.1;score=494
scaffold15|size1195317	blastx	match_part	221001	221768	494	-	.	ID=scaffold15|size1195317:hsp:1636:3.12.0.2;Parent=scaffold15|size1195317:hit:1062:3.12.0.2;Target=jgi|Fracy1|185012|e_gw1.6.889.1 23 251 +;Gap=M768
scaffold15|size1195317	blastx	protein_match	221001	221768	494	-	.	ID=scaffold15|size1195317:hit:1063:3.12.0.2;Name=jgi|Fracy1|185012|e_gw1.6.889.1;score=494
scaffold15|size1195317	blastx	match_part	221001	221768	494	-	.	ID=scaffold15|size1195317:hsp:1637:3.12.0.2;Parent=scaffold15|size1195317:hit:1063:3.12.0.2;Target=jgi|Fracy1|185012|e_gw1.6.889.1 23 251 +;Gap=M768
scaffold15|size1195317	blastx	protein_match	221001	221768	494	-	.	ID=scaffold15|size1195317:hit:1064:3.12.0.2;Name=jgi|Fracy1|185012|e_gw1.6.889.1;score=494
scaffold15|size1195317	blastx	match_part	221001	221768	494	-	.	ID=scaffold15|size1195317:hsp:1638:3.12.0.2;Parent=scaffold15|size1195317:hit:1064:3.12.0.2;Target=jgi|Fracy1|185012|e_gw1.6.889.1 23 251 +;Gap=M768
scaffold15|size1195317	blastx	protein_match	220995	221771	505	-	.	ID=scaffold15|size1195317:hit:1065:3.12.0.2;Name=jgi|Phatr2|37519|fgenesh1_pg.C_chr_13000129;score=505
scaffold15|size1195317	blastx	match_part	220995	221771	505	-	.	ID=scaffold15|size1195317:hsp:1639:3.12.0.2;Parent=scaffold15|size1195317:hit:1065:3.12.0.2;Target=jgi|Phatr2|37519|fgenesh1_pg.C_chr_13000129 78 295 +;Gap=M777
scaffold15|size1195317	blastx	protein_match	221001	221768	497	-	.	ID=scaffold15|size1195317:hit:1066:3.12.0.2;Name=jgi|Fracy1|192465|e_gw1.15.144.1;score=497
scaffold15|size1195317	blastx	match_part	221001	221768	497	-	.	ID=scaffold15|size1195317:hsp:1640:3.12.0.2;Parent=scaffold15|size1195317:hit:1066:3.12.0.2;Target=jgi|Fracy1|192465|e_gw1.15.144.1 23 250 +;Gap=M768
scaffold15|size1195317	blastx	protein_match	282146	284242	329	-	.	ID=scaffold15|size1195317:hit:1067:3.12.0.2;Name=jgi|Phatr2|11390|e_gw1.5.114.1;score=329
scaffold15|size1195317	blastx	match_part	283703	284242	267	-	.	ID=scaffold15|size1195317:hsp:1641:3.12.0.2;Parent=scaffold15|size1195317:hit:1067:3.12.0.2;Target=jgi|Phatr2|11390|e_gw1.5.114.1 1 140 +;Gap=M540
scaffold15|size1195317	blastx	match_part	283031	283471	295	-	.	ID=scaffold15|size1195317:hsp:1642:3.12.0.2;Parent=scaffold15|size1195317:hit:1067:3.12.0.2;Target=jgi|Phatr2|11390|e_gw1.5.114.1 140 287 +;Gap=M441
scaffold15|size1195317	blastx	match_part	282146	282442	329	-	.	ID=scaffold15|size1195317:hsp:1643:3.12.0.2;Parent=scaffold15|size1195317:hit:1067:3.12.0.2;Target=jgi|Phatr2|11390|e_gw1.5.114.1 303 400 +;Gap=M297
scaffold15|size1195317	blastx	protein_match	282113	284224	375	-	.	ID=scaffold15|size1195317:hit:1068:3.12.0.2;Name=jgi|Fracy1|138536|gw1.6.146.1;score=375
scaffold15|size1195317	blastx	match_part	283706	284224	302	-	.	ID=scaffold15|size1195317:hsp:1644:3.12.0.2;Parent=scaffold15|size1195317:hit:1068:3.12.0.2;Target=jgi|Fracy1|138536|gw1.6.146.1 1 124 +;Gap=M519
scaffold15|size1195317	blastx	match_part	282998	283492	450	-	.	ID=scaffold15|size1195317:hsp:1645:3.12.0.2;Parent=scaffold15|size1195317:hit:1068:3.12.0.2;Target=jgi|Fracy1|138536|gw1.6.146.1 128 285 +;Gap=M495
scaffold15|size1195317	blastx	match_part	282113	282481	375	-	.	ID=scaffold15|size1195317:hsp:1646:3.12.0.2;Parent=scaffold15|size1195317:hit:1068:3.12.0.2;Target=jgi|Fracy1|138536|gw1.6.146.1 278 401 +;Gap=M369
scaffold15|size1195317	blastx	protein_match	282146	284233	322	-	.	ID=scaffold15|size1195317:hit:1069:3.12.0.2;Name=jgi|Thaps3|14374|gw1.19c.13.1;score=322
scaffold15|size1195317	blastx	match_part	283646	284233	254	-	.	ID=scaffold15|size1195317:hsp:1647:3.12.0.2;Parent=scaffold15|size1195317:hit:1069:3.12.0.2;Target=jgi|Thaps3|14374|gw1.19c.13.1 2 155 +;Gap=M588
scaffold15|size1195317	blastx	match_part	283031	283465	286	-	.	ID=scaffold15|size1195317:hsp:1648:3.12.0.2;Parent=scaffold15|size1195317:hit:1069:3.12.0.2;Target=jgi|Thaps3|14374|gw1.19c.13.1 143 288 +;Gap=M435
scaffold15|size1195317	blastx	match_part	282146	282442	322	-	.	ID=scaffold15|size1195317:hsp:1649:3.12.0.2;Parent=scaffold15|size1195317:hit:1069:3.12.0.2;Target=jgi|Thaps3|14374|gw1.19c.13.1 304 401 +;Gap=M297
scaffold15|size1195317	blastx	protein_match	282113	284224	375	-	.	ID=scaffold15|size1195317:hit:1070:3.12.0.2;Name=jgi|Fracy1|138536|gw1.6.146.1;score=375
scaffold15|size1195317	blastx	match_part	283706	284224	302	-	.	ID=scaffold15|size1195317:hsp:1650:3.12.0.2;Parent=scaffold15|size1195317:hit:1070:3.12.0.2;Target=jgi|Fracy1|138536|gw1.6.146.1 1 124 +;Gap=M519
scaffold15|size1195317	blastx	match_part	282998	283492	450	-	.	ID=scaffold15|size1195317:hsp:1651:3.12.0.2;Parent=scaffold15|size1195317:hit:1070:3.12.0.2;Target=jgi|Fracy1|138536|gw1.6.146.1 128 285 +;Gap=M495
scaffold15|size1195317	blastx	match_part	282113	282481	375	-	.	ID=scaffold15|size1195317:hsp:1652:3.12.0.2;Parent=scaffold15|size1195317:hit:1070:3.12.0.2;Target=jgi|Fracy1|138536|gw1.6.146.1 278 401 +;Gap=M369
scaffold15|size1195317	blastx	protein_match	282113	284224	375	-	.	ID=scaffold15|size1195317:hit:1071:3.12.0.2;Name=jgi|Fracy1|138536|gw1.6.146.1;score=375
scaffold15|size1195317	blastx	match_part	283706	284224	302	-	.	ID=scaffold15|size1195317:hsp:1653:3.12.0.2;Parent=scaffold15|size1195317:hit:1071:3.12.0.2;Target=jgi|Fracy1|138536|gw1.6.146.1 1 124 +;Gap=M519
scaffold15|size1195317	blastx	match_part	282998	283492	450	-	.	ID=scaffold15|size1195317:hsp:1654:3.12.0.2;Parent=scaffold15|size1195317:hit:1071:3.12.0.2;Target=jgi|Fracy1|138536|gw1.6.146.1 128 285 +;Gap=M495
scaffold15|size1195317	blastx	match_part	282113	282481	375	-	.	ID=scaffold15|size1195317:hsp:1655:3.12.0.2;Parent=scaffold15|size1195317:hit:1071:3.12.0.2;Target=jgi|Fracy1|138536|gw1.6.146.1 278 401 +;Gap=M369
scaffold15|size1195317	blastx	protein_match	282113	284224	314	-	.	ID=scaffold15|size1195317:hit:1072:3.12.0.2;Name=jgi|Fracy1|138778|gw1.40.18.1;score=314
scaffold15|size1195317	blastx	match_part	283691	284224	212	-	.	ID=scaffold15|size1195317:hsp:1656:3.12.0.2;Parent=scaffold15|size1195317:hit:1072:3.12.0.2;Target=jgi|Fracy1|138778|gw1.40.18.1 1 168 +;Gap=M534
scaffold15|size1195317	blastx	match_part	282929	283468	409	-	.	ID=scaffold15|size1195317:hsp:1657:3.12.0.2;Parent=scaffold15|size1195317:hit:1072:3.12.0.2;Target=jgi|Fracy1|138778|gw1.40.18.1 168 331 +;Gap=M540
scaffold15|size1195317	blastx	match_part	282113	282400	314	-	.	ID=scaffold15|size1195317:hsp:1658:3.12.0.2;Parent=scaffold15|size1195317:hit:1072:3.12.0.2;Target=jgi|Fracy1|138778|gw1.40.18.1 320 415 +;Gap=M288
scaffold15|size1195317	blastx	protein_match	282113	284224	314	-	.	ID=scaffold15|size1195317:hit:1073:3.12.0.2;Name=jgi|Fracy1|138778|gw1.40.18.1;score=314
scaffold15|size1195317	blastx	match_part	283691	284224	212	-	.	ID=scaffold15|size1195317:hsp:1659:3.12.0.2;Parent=scaffold15|size1195317:hit:1073:3.12.0.2;Target=jgi|Fracy1|138778|gw1.40.18.1 1 168 +;Gap=M534
scaffold15|size1195317	blastx	match_part	282929	283468	409	-	.	ID=scaffold15|size1195317:hsp:1660:3.12.0.2;Parent=scaffold15|size1195317:hit:1073:3.12.0.2;Target=jgi|Fracy1|138778|gw1.40.18.1 168 331 +;Gap=M540
scaffold15|size1195317	blastx	match_part	282113	282400	314	-	.	ID=scaffold15|size1195317:hsp:1661:3.12.0.2;Parent=scaffold15|size1195317:hit:1073:3.12.0.2;Target=jgi|Fracy1|138778|gw1.40.18.1 320 415 +;Gap=M288
scaffold15|size1195317	blastx	protein_match	282014	284251	432	-	.	ID=scaffold15|size1195317:hit:1074:3.12.0.2;Name=jgi|Thaps3|4729|fgenesh1_pg.C_chr_4000679;score=432
scaffold15|size1195317	blastx	match_part	282968	284251	436	-	.	ID=scaffold15|size1195317:hsp:1662:3.12.0.2;Parent=scaffold15|size1195317:hit:1074:3.12.0.2;Target=jgi|Thaps3|4729|fgenesh1_pg.C_chr_4000679 164 512 +;Gap=M1284
scaffold15|size1195317	blastx	match_part	282014	282496	432	-	.	ID=scaffold15|size1195317:hsp:1663:3.12.0.2;Parent=scaffold15|size1195317:hit:1074:3.12.0.2;Target=jgi|Thaps3|4729|fgenesh1_pg.C_chr_4000679 539 700 +;Gap=M483
scaffold15|size1195317	blastx	protein_match	282113	284224	314	-	.	ID=scaffold15|size1195317:hit:1075:3.12.0.2;Name=jgi|Fracy1|138807|gw1.77.6.1;score=314
scaffold15|size1195317	blastx	match_part	283691	284224	221	-	.	ID=scaffold15|size1195317:hsp:1664:3.12.0.2;Parent=scaffold15|size1195317:hit:1075:3.12.0.2;Target=jgi|Fracy1|138807|gw1.77.6.1 1 161 +;Gap=M534
scaffold15|size1195317	blastx	match_part	282929	283468	409	-	.	ID=scaffold15|size1195317:hsp:1665:3.12.0.2;Parent=scaffold15|size1195317:hit:1075:3.12.0.2;Target=jgi|Fracy1|138807|gw1.77.6.1 161 329 +;Gap=M540
scaffold15|size1195317	blastx	match_part	282113	282400	314	-	.	ID=scaffold15|size1195317:hsp:1666:3.12.0.2;Parent=scaffold15|size1195317:hit:1075:3.12.0.2;Target=jgi|Fracy1|138807|gw1.77.6.1 318 413 +;Gap=M288
scaffold15|size1195317	blastx	protein_match	282080	284035	316	-	.	ID=scaffold15|size1195317:hit:1076:3.12.0.2;Name=jgi|Thaoce1|90946|rna3995;score=316
scaffold15|size1195317	blastx	match_part	283697	284035	202	-	.	ID=scaffold15|size1195317:hsp:1667:3.12.0.2;Parent=scaffold15|size1195317:hit:1076:3.12.0.2;Target=jgi|Thaoce1|90946|rna3995 358 470 +;Gap=M339
scaffold15|size1195317	blastx	match_part	283010	283465	310	-	.	ID=scaffold15|size1195317:hsp:1668:3.12.0.2;Parent=scaffold15|size1195317:hit:1076:3.12.0.2;Target=jgi|Thaoce1|90946|rna3995 475 615 +;Gap=M456
scaffold15|size1195317	blastx	match_part	282080	282526	316	-	.	ID=scaffold15|size1195317:hsp:1669:3.12.0.2;Parent=scaffold15|size1195317:hit:1076:3.12.0.2;Target=jgi|Thaoce1|90946|rna3995 607 763 +;Gap=M447
scaffold15|size1195317	blastx	protein_match	282056	283336	326	-	.	ID=scaffold15|size1195317:hit:1077:3.12.0.2;Name=jgi|Thaoce1|81527|rna14782;score=326
scaffold15|size1195317	blastx	match_part	283031	283336	224	-	.	ID=scaffold15|size1195317:hsp:1670:3.12.0.2;Parent=scaffold15|size1195317:hit:1077:3.12.0.2;Target=jgi|Thaoce1|81527|rna14782 3 107 +;Gap=M306
scaffold15|size1195317	blastx	match_part	282056	282442	326	-	.	ID=scaffold15|size1195317:hsp:1671:3.12.0.2;Parent=scaffold15|size1195317:hit:1077:3.12.0.2;Target=jgi|Thaoce1|81527|rna14782 123 249 +;Gap=M387
scaffold15|size1195317	blastx	protein_match	282098	284251	333	-	.	ID=scaffold15|size1195317:hit:1078:3.12.0.2;Name=jgi|Fracy1|194825|e_gw1.23.84.1;score=333
scaffold15|size1195317	blastx	match_part	283646	284251	253	-	.	ID=scaffold15|size1195317:hsp:1672:3.12.0.2;Parent=scaffold15|size1195317:hit:1078:3.12.0.2;Target=jgi|Fracy1|194825|e_gw1.23.84.1 61 220 +;Gap=M606
scaffold15|size1195317	blastx	match_part	283004	283465	309	-	.	ID=scaffold15|size1195317:hsp:1673:3.12.0.2;Parent=scaffold15|size1195317:hit:1078:3.12.0.2;Target=jgi|Fracy1|194825|e_gw1.23.84.1 208 370 +;Gap=M462
scaffold15|size1195317	blastx	match_part	282098	282442	333	-	.	ID=scaffold15|size1195317:hsp:1674:3.12.0.2;Parent=scaffold15|size1195317:hit:1078:3.12.0.2;Target=jgi|Fracy1|194825|e_gw1.23.84.1 368 481 +;Gap=M345
scaffold15|size1195317	blastx	protein_match	282113	284224	314	-	.	ID=scaffold15|size1195317:hit:1079:3.12.0.2;Name=jgi|Fracy1|138807|gw1.77.6.1;score=314
scaffold15|size1195317	blastx	match_part	283691	284224	221	-	.	ID=scaffold15|size1195317:hsp:1675:3.12.0.2;Parent=scaffold15|size1195317:hit:1079:3.12.0.2;Target=jgi|Fracy1|138807|gw1.77.6.1 1 161 +;Gap=M534
scaffold15|size1195317	blastx	match_part	282929	283468	409	-	.	ID=scaffold15|size1195317:hsp:1676:3.12.0.2;Parent=scaffold15|size1195317:hit:1079:3.12.0.2;Target=jgi|Fracy1|138807|gw1.77.6.1 161 329 +;Gap=M540
scaffold15|size1195317	blastx	match_part	282113	282400	314	-	.	ID=scaffold15|size1195317:hsp:1677:3.12.0.2;Parent=scaffold15|size1195317:hit:1079:3.12.0.2;Target=jgi|Fracy1|138807|gw1.77.6.1 318 413 +;Gap=M288
scaffold15|size1195317	blastx	protein_match	282053	283960	304	-	.	ID=scaffold15|size1195317:hit:1080:3.12.0.2;Name=jgi|Thaps3|29139|estExt_Genewise1.C_chr_80124;score=304
scaffold15|size1195317	blastx	match_part	283700	283960	181	-	.	ID=scaffold15|size1195317:hsp:1678:3.12.0.2;Parent=scaffold15|size1195317:hit:1080:3.12.0.2;Target=jgi|Thaps3|29139|estExt_Genewise1.C_chr_80124 2 83 +;Gap=M261
scaffold15|size1195317	blastx	match_part	282986	283465	346	-	.	ID=scaffold15|size1195317:hsp:1679:3.12.0.2;Parent=scaffold15|size1195317:hit:1080:3.12.0.2;Target=jgi|Thaps3|29139|estExt_Genewise1.C_chr_80124 88 237 +;Gap=M480
scaffold15|size1195317	blastx	match_part	282053	282601	304	-	.	ID=scaffold15|size1195317:hsp:1680:3.12.0.2;Parent=scaffold15|size1195317:hit:1080:3.12.0.2;Target=jgi|Thaps3|29139|estExt_Genewise1.C_chr_80124 194 369 +;Gap=M549
scaffold15|size1195317	blastx	protein_match	282098	284251	333	-	.	ID=scaffold15|size1195317:hit:1081:3.12.0.2;Name=jgi|Fracy1|194825|e_gw1.23.84.1;score=333
scaffold15|size1195317	blastx	match_part	283646	284251	253	-	.	ID=scaffold15|size1195317:hsp:1681:3.12.0.2;Parent=scaffold15|size1195317:hit:1081:3.12.0.2;Target=jgi|Fracy1|194825|e_gw1.23.84.1 61 220 +;Gap=M606
scaffold15|size1195317	blastx	match_part	283004	283465	309	-	.	ID=scaffold15|size1195317:hsp:1682:3.12.0.2;Parent=scaffold15|size1195317:hit:1081:3.12.0.2;Target=jgi|Fracy1|194825|e_gw1.23.84.1 208 370 +;Gap=M462
scaffold15|size1195317	blastx	match_part	282098	282442	333	-	.	ID=scaffold15|size1195317:hsp:1683:3.12.0.2;Parent=scaffold15|size1195317:hit:1081:3.12.0.2;Target=jgi|Fracy1|194825|e_gw1.23.84.1 368 481 +;Gap=M345
scaffold15|size1195317	blastx	protein_match	282098	284251	333	-	.	ID=scaffold15|size1195317:hit:1082:3.12.0.2;Name=jgi|Fracy1|194825|e_gw1.23.84.1;score=333
scaffold15|size1195317	blastx	match_part	283646	284251	253	-	.	ID=scaffold15|size1195317:hsp:1684:3.12.0.2;Parent=scaffold15|size1195317:hit:1082:3.12.0.2;Target=jgi|Fracy1|194825|e_gw1.23.84.1 61 220 +;Gap=M606
scaffold15|size1195317	blastx	match_part	283004	283465	309	-	.	ID=scaffold15|size1195317:hsp:1685:3.12.0.2;Parent=scaffold15|size1195317:hit:1082:3.12.0.2;Target=jgi|Fracy1|194825|e_gw1.23.84.1 208 370 +;Gap=M462
scaffold15|size1195317	blastx	match_part	282098	282442	333	-	.	ID=scaffold15|size1195317:hsp:1686:3.12.0.2;Parent=scaffold15|size1195317:hit:1082:3.12.0.2;Target=jgi|Fracy1|194825|e_gw1.23.84.1 368 481 +;Gap=M345
scaffold15|size1195317	blastx	protein_match	282005	284251	873	-	.	ID=scaffold15|size1195317:hit:1083:3.12.0.2;Name=jgi|Phatr2|43116|estExt_fgenesh1_pg.C_chr_10861;score=873
scaffold15|size1195317	blastx	match_part	283643	284251	368	-	.	ID=scaffold15|size1195317:hsp:1687:3.12.0.2;Parent=scaffold15|size1195317:hit:1083:3.12.0.2;Target=jgi|Phatr2|43116|estExt_fgenesh1_pg.C_chr_10861 88 247 +;Gap=M609
scaffold15|size1195317	blastx	match_part	282005	283474	873	-	.	ID=scaffold15|size1195317:hsp:1688:3.12.0.2;Parent=scaffold15|size1195317:hit:1083:3.12.0.2;Target=jgi|Phatr2|43116|estExt_fgenesh1_pg.C_chr_10861 245 714 +;Gap=M1470
scaffold15|size1195317	blastx	protein_match	282113	284224	314	-	.	ID=scaffold15|size1195317:hit:1084:3.12.0.2;Name=jgi|Fracy1|138778|gw1.40.18.1;score=314
scaffold15|size1195317	blastx	match_part	283691	284224	212	-	.	ID=scaffold15|size1195317:hsp:1689:3.12.0.2;Parent=scaffold15|size1195317:hit:1084:3.12.0.2;Target=jgi|Fracy1|138778|gw1.40.18.1 1 168 +;Gap=M534
scaffold15|size1195317	blastx	match_part	282929	283468	409	-	.	ID=scaffold15|size1195317:hsp:1690:3.12.0.2;Parent=scaffold15|size1195317:hit:1084:3.12.0.2;Target=jgi|Fracy1|138778|gw1.40.18.1 168 331 +;Gap=M540
scaffold15|size1195317	blastx	match_part	282113	282400	314	-	.	ID=scaffold15|size1195317:hsp:1691:3.12.0.2;Parent=scaffold15|size1195317:hit:1084:3.12.0.2;Target=jgi|Fracy1|138778|gw1.40.18.1 320 415 +;Gap=M288
scaffold15|size1195317	blastx	protein_match	282113	284224	269	-	.	ID=scaffold15|size1195317:hit:1085:3.12.0.2;Name=jgi|Phatr2|2215|gw1.19.55.1;score=269
scaffold15|size1195317	blastx	match_part	283700	284224	211	-	.	ID=scaffold15|size1195317:hsp:1692:3.12.0.2;Parent=scaffold15|size1195317:hit:1085:3.12.0.2;Target=jgi|Phatr2|2215|gw1.19.55.1 1 158 +;Gap=M525
scaffold15|size1195317	blastx	match_part	283004	283477	350	-	.	ID=scaffold15|size1195317:hsp:1693:3.12.0.2;Parent=scaffold15|size1195317:hit:1085:3.12.0.2;Target=jgi|Phatr2|2215|gw1.19.55.1 159 298 +;Gap=M474
scaffold15|size1195317	blastx	match_part	282113	282442	269	-	.	ID=scaffold15|size1195317:hsp:1694:3.12.0.2;Parent=scaffold15|size1195317:hit:1085:3.12.0.2;Target=jgi|Phatr2|2215|gw1.19.55.1 306 414 +;Gap=M330
scaffold15|size1195317	blastx	protein_match	282125	284230	329	-	.	ID=scaffold15|size1195317:hit:1086:3.12.0.2;Name=jgi|Phatr2|12884|e_gw1.9.88.1;score=329
scaffold15|size1195317	blastx	match_part	283691	284230	238	-	.	ID=scaffold15|size1195317:hsp:1695:3.12.0.2;Parent=scaffold15|size1195317:hit:1086:3.12.0.2;Target=jgi|Phatr2|12884|e_gw1.9.88.1 1 153 +;Gap=M540
scaffold15|size1195317	blastx	match_part	282983	283468	421	-	.	ID=scaffold15|size1195317:hsp:1696:3.12.0.2;Parent=scaffold15|size1195317:hit:1086:3.12.0.2;Target=jgi|Phatr2|12884|e_gw1.9.88.1 153 312 +;Gap=M486
scaffold15|size1195317	blastx	match_part	282125	282469	329	-	.	ID=scaffold15|size1195317:hsp:1697:3.12.0.2;Parent=scaffold15|size1195317:hit:1086:3.12.0.2;Target=jgi|Phatr2|12884|e_gw1.9.88.1 304 417 +;Gap=M345
scaffold15|size1195317	blastx	protein_match	281960	284525	2663	-	.	ID=scaffold15|size1195317:hit:1087:3.12.0.2;Name=jgi|Thaps3|22931|estExt_fgenesh1_pg.C_chr_50856;score=2663
scaffold15|size1195317	blastx	match_part	284319	284525	71	-	.	ID=scaffold15|size1195317:hsp:1698:3.12.0.2;Parent=scaffold15|size1195317:hit:1087:3.12.0.2;Target=jgi|Thaps3|22931|estExt_fgenesh1_pg.C_chr_50856 77 144 +;Gap=M207
scaffold15|size1195317	blastx	match_part	281960	284254	2663	-	.	ID=scaffold15|size1195317:hsp:1699:3.12.0.2;Parent=scaffold15|size1195317:hit:1087:3.12.0.2;Target=jgi|Thaps3|22931|estExt_fgenesh1_pg.C_chr_50856 141 958 +;Gap=M2295
scaffold15|size1195317	blastx	protein_match	287180	288010	1307	-	.	ID=scaffold15|size1195317:hit:1088:3.12.0.2;Name=jgi|Thaps3|34348|e_gw1.5.248.1;score=1307
scaffold15|size1195317	blastx	match_part	287180	288010	1307	-	.	ID=scaffold15|size1195317:hsp:1700:3.12.0.2;Parent=scaffold15|size1195317:hit:1088:3.12.0.2;Target=jgi|Thaps3|34348|e_gw1.5.248.1 1 262 +;Gap=M831
scaffold15|size1195317	blastx	protein_match	287177	288299	1143	-	.	ID=scaffold15|size1195317:hit:1089:3.12.0.2;Name=jgi|Fracy1|274844|estExt_fgenesh2_pm.C_40180;score=1143
scaffold15|size1195317	blastx	match_part	288243	288299	77	-	.	ID=scaffold15|size1195317:hsp:1701:3.12.0.2;Parent=scaffold15|size1195317:hit:1089:3.12.0.2;Target=jgi|Fracy1|274844|estExt_fgenesh2_pm.C_40180 43 61 +;Gap=M57
scaffold15|size1195317	blastx	match_part	287177	288121	1143	-	.	ID=scaffold15|size1195317:hsp:1702:3.12.0.2;Parent=scaffold15|size1195317:hit:1089:3.12.0.2;Target=jgi|Fracy1|274844|estExt_fgenesh2_pm.C_40180 57 369 +;Gap=M945
scaffold15|size1195317	blastx	protein_match	287177	288299	1143	-	.	ID=scaffold15|size1195317:hit:1090:3.12.0.2;Name=jgi|Fracy1|274844|estExt_fgenesh2_pm.C_40180;score=1143
scaffold15|size1195317	blastx	match_part	288243	288299	77	-	.	ID=scaffold15|size1195317:hsp:1703:3.12.0.2;Parent=scaffold15|size1195317:hit:1090:3.12.0.2;Target=jgi|Fracy1|274844|estExt_fgenesh2_pm.C_40180 43 61 +;Gap=M57
scaffold15|size1195317	blastx	match_part	287177	288121	1143	-	.	ID=scaffold15|size1195317:hsp:1704:3.12.0.2;Parent=scaffold15|size1195317:hit:1090:3.12.0.2;Target=jgi|Fracy1|274844|estExt_fgenesh2_pm.C_40180 57 369 +;Gap=M945
scaffold15|size1195317	blastx	protein_match	287183	288296	1139	-	.	ID=scaffold15|size1195317:hit:1091:3.12.0.2;Name=jgi|Fracy1|140647|gw1.10.148.1;score=1139
scaffold15|size1195317	blastx	match_part	288243	288296	71	-	.	ID=scaffold15|size1195317:hsp:1705:3.12.0.2;Parent=scaffold15|size1195317:hit:1091:3.12.0.2;Target=jgi|Fracy1|140647|gw1.10.148.1 1 18 +;Gap=M54
scaffold15|size1195317	blastx	match_part	287183	288121	1139	-	.	ID=scaffold15|size1195317:hsp:1706:3.12.0.2;Parent=scaffold15|size1195317:hit:1091:3.12.0.2;Target=jgi|Fracy1|140647|gw1.10.148.1 14 324 +;Gap=M939
scaffold15|size1195317	blastx	protein_match	287180	288121	1187	-	.	ID=scaffold15|size1195317:hit:1092:3.12.0.2;Name=jgi|Phatr2|3362|gw1.1.397.1;score=1187
scaffold15|size1195317	blastx	match_part	287180	288121	1187	-	.	ID=scaffold15|size1195317:hsp:1707:3.12.0.2;Parent=scaffold15|size1195317:hit:1092:3.12.0.2;Target=jgi|Phatr2|3362|gw1.1.397.1 14 322 +;Gap=M942
scaffold15|size1195317	blastx	protein_match	287177	288299	1143	-	.	ID=scaffold15|size1195317:hit:1093:3.12.0.2;Name=jgi|Fracy1|274844|estExt_fgenesh2_pm.C_40180;score=1143
scaffold15|size1195317	blastx	match_part	288243	288299	77	-	.	ID=scaffold15|size1195317:hsp:1708:3.12.0.2;Parent=scaffold15|size1195317:hit:1093:3.12.0.2;Target=jgi|Fracy1|274844|estExt_fgenesh2_pm.C_40180 43 61 +;Gap=M57
scaffold15|size1195317	blastx	match_part	287177	288121	1143	-	.	ID=scaffold15|size1195317:hsp:1709:3.12.0.2;Parent=scaffold15|size1195317:hit:1093:3.12.0.2;Target=jgi|Fracy1|274844|estExt_fgenesh2_pm.C_40180 57 369 +;Gap=M945
scaffold15|size1195317	blastx	protein_match	286799	288410	1430	-	.	ID=scaffold15|size1195317:hit:1094:3.12.0.2;Name=jgi|Thaoce1|98772|rna26112;score=1430
scaffold15|size1195317	blastx	match_part	288243	288410	149	-	.	ID=scaffold15|size1195317:hsp:1710:3.12.0.2;Parent=scaffold15|size1195317:hit:1094:3.12.0.2;Target=jgi|Thaoce1|98772|rna26112 20 63 +;Gap=M168
scaffold15|size1195317	blastx	match_part	286799	288121	1430	-	.	ID=scaffold15|size1195317:hsp:1711:3.12.0.2;Parent=scaffold15|size1195317:hit:1094:3.12.0.2;Target=jgi|Thaoce1|98772|rna26112 59 518 +;Gap=M1323
scaffold15|size1195317	protein2genome	protein_match	217085	217681	520	-	.	ID=scaffold15|size1195317:hit:1095:3.12.0.2;Name=jgi|Fracy1|217021|fgenesh2_kg.3_%2523_206_%2523_1313_1_CCUX_EXTA;score=520
scaffold15|size1195317	protein2genome	match_part	217085	217681	520	-	.	ID=scaffold15|size1195317:hsp:1712:3.12.0.2;Parent=scaffold15|size1195317:hit:1095:3.12.0.2;Target=jgi|Fracy1|217021|fgenesh2_kg.3_%252523_206_%252523_1313_1_CCUX_EXTA 4 202 +;Gap=M597
scaffold15|size1195317	protein2genome	protein_match	216668	217705	1174	-	.	ID=scaffold15|size1195317:hit:1096:3.12.0.2;Name=jgi|Thaoce1|84374|rna4052;score=1174
scaffold15|size1195317	protein2genome	match_part	216668	217705	1174	-	.	ID=scaffold15|size1195317:hsp:1713:3.12.0.2;Parent=scaffold15|size1195317:hit:1096:3.12.0.2;Target=jgi|Thaoce1|84374|rna4052 1 340 +;Gap=M1038
scaffold15|size1195317	protein2genome	protein_match	217085	217705	529	-	.	ID=scaffold15|size1195317:hit:1097:3.12.0.2;Name=jgi|Phatr2|44076|estExt_fgenesh1_pg.C_chr_30350;score=529
scaffold15|size1195317	protein2genome	match_part	217085	217705	529	-	.	ID=scaffold15|size1195317:hsp:1714:3.12.0.2;Parent=scaffold15|size1195317:hit:1097:3.12.0.2;Target=jgi|Phatr2|44076|estExt_fgenesh1_pg.C_chr_30350 49 255 +;Gap=M621
scaffold15|size1195317	protein2genome	protein_match	217172	217633	304	-	.	ID=scaffold15|size1195317:hit:1098:3.12.0.2;Name=jgi|Thaoce1|81074|rna28962;score=304
scaffold15|size1195317	protein2genome	match_part	217172	217633	304	-	.	ID=scaffold15|size1195317:hsp:1715:3.12.0.2;Parent=scaffold15|size1195317:hit:1098:3.12.0.2;Target=jgi|Thaoce1|81074|rna28962 94 248 +;Gap=M462
scaffold15|size1195317	protein2genome	protein_match	216944	217633	762	-	.	ID=scaffold15|size1195317:hit:1099:3.12.0.2;Name=jgi|Thaps3|6123|fgenesh1_pg.C_chr_6000278;score=762
scaffold15|size1195317	protein2genome	match_part	216944	217633	762	-	.	ID=scaffold15|size1195317:hsp:1716:3.12.0.2;Parent=scaffold15|size1195317:hit:1099:3.12.0.2;Target=jgi|Thaps3|6123|fgenesh1_pg.C_chr_6000278 1 226 +;Gap=M690
scaffold15|size1195317	protein2genome	protein_match	221301	221768	283	-	.	ID=scaffold15|size1195317:hit:1100:3.12.0.2;Name=jgi|Fracy1|192465|e_gw1.15.144.1;score=283
scaffold15|size1195317	protein2genome	match_part	221468	221768	283	-	.	ID=scaffold15|size1195317:hsp:1717:3.12.0.2;Parent=scaffold15|size1195317:hit:1100:3.12.0.2;Target=jgi|Fracy1|192465|e_gw1.15.144.1 23 119 +;Gap=M301
scaffold15|size1195317	protein2genome	match_part	221301	221437	283	-	.	ID=scaffold15|size1195317:hsp:1718:3.12.0.2;Parent=scaffold15|size1195317:hit:1100:3.12.0.2;Target=jgi|Fracy1|192465|e_gw1.15.144.1 120 166 +;Gap=M137
scaffold15|size1195317	protein2genome	protein_match	221076	221771	401	-	.	ID=scaffold15|size1195317:hit:1101:3.12.0.2;Name=jgi|Phatr2|37519|fgenesh1_pg.C_chr_13000129;score=401
scaffold15|size1195317	protein2genome	match_part	221484	221771	401	-	.	ID=scaffold15|size1195317:hsp:1719:3.12.0.2;Parent=scaffold15|size1195317:hit:1101:3.12.0.2;Target=jgi|Phatr2|37519|fgenesh1_pg.C_chr_13000129 78 170 +;Gap=M288
scaffold15|size1195317	protein2genome	match_part	221266	221417	401	-	.	ID=scaffold15|size1195317:hsp:1720:3.12.0.2;Parent=scaffold15|size1195317:hit:1101:3.12.0.2;Target=jgi|Phatr2|37519|fgenesh1_pg.C_chr_13000129 171 220 +;Gap=M152
scaffold15|size1195317	protein2genome	match_part	221076	221235	401	-	.	ID=scaffold15|size1195317:hsp:1721:3.12.0.2;Parent=scaffold15|size1195317:hit:1101:3.12.0.2;Target=jgi|Phatr2|37519|fgenesh1_pg.C_chr_13000129 221 274 +;Gap=M160
scaffold15|size1195317	protein2genome	protein_match	282146	284242	720	-	.	ID=scaffold15|size1195317:hit:1102:3.12.0.2;Name=jgi|Phatr2|11390|e_gw1.5.114.1;score=720
scaffold15|size1195317	protein2genome	match_part	284190	284242	720	-	.	ID=scaffold15|size1195317:hsp:1722:3.12.0.2;Parent=scaffold15|size1195317:hit:1102:3.12.0.2;Target=jgi|Phatr2|11390|e_gw1.5.114.1 1 17 +;Gap=M53
scaffold15|size1195317	protein2genome	match_part	284038	284111	720	-	.	ID=scaffold15|size1195317:hsp:1723:3.12.0.2;Parent=scaffold15|size1195317:hit:1102:3.12.0.2;Target=jgi|Phatr2|11390|e_gw1.5.114.1 18 42 +;Gap=M74
scaffold15|size1195317	protein2genome	match_part	283708	284007	720	-	.	ID=scaffold15|size1195317:hsp:1724:3.12.0.2;Parent=scaffold15|size1195317:hit:1102:3.12.0.2;Target=jgi|Phatr2|11390|e_gw1.5.114.1 43 138 +;Gap=M300
scaffold15|size1195317	protein2genome	match_part	282986	283473	720	-	.	ID=scaffold15|size1195317:hsp:1725:3.12.0.2;Parent=scaffold15|size1195317:hit:1102:3.12.0.2;Target=jgi|Phatr2|11390|e_gw1.5.114.1 139 302 +;Gap=M488
scaffold15|size1195317	protein2genome	match_part	282146	282442	720	-	.	ID=scaffold15|size1195317:hsp:1726:3.12.0.2;Parent=scaffold15|size1195317:hit:1102:3.12.0.2;Target=jgi|Phatr2|11390|e_gw1.5.114.1 303 400 +;Gap=M297
scaffold15|size1195317	protein2genome	protein_match	282149	284233	702	-	.	ID=scaffold15|size1195317:hit:1103:3.12.0.2;Name=jgi|Thaps3|14374|gw1.19c.13.1;score=702
scaffold15|size1195317	protein2genome	match_part	284190	284233	702	-	.	ID=scaffold15|size1195317:hsp:1727:3.12.0.2;Parent=scaffold15|size1195317:hit:1103:3.12.0.2;Target=jgi|Thaps3|14374|gw1.19c.13.1 2 15 +;Gap=M44
scaffold15|size1195317	protein2genome	match_part	284069	284111	702	-	.	ID=scaffold15|size1195317:hsp:1728:3.12.0.2;Parent=scaffold15|size1195317:hit:1103:3.12.0.2;Target=jgi|Thaps3|14374|gw1.19c.13.1 16 30 +;Gap=M43
scaffold15|size1195317	protein2genome	match_part	283702	284038	702	-	.	ID=scaffold15|size1195317:hsp:1729:3.12.0.2;Parent=scaffold15|size1195317:hit:1103:3.12.0.2;Target=jgi|Thaps3|14374|gw1.19c.13.1 31 138 +;Gap=M337
scaffold15|size1195317	protein2genome	match_part	283021	283476	702	-	.	ID=scaffold15|size1195317:hsp:1730:3.12.0.2;Parent=scaffold15|size1195317:hit:1103:3.12.0.2;Target=jgi|Thaps3|14374|gw1.19c.13.1 139 291 +;Gap=M456
scaffold15|size1195317	protein2genome	match_part	282149	282477	702	-	.	ID=scaffold15|size1195317:hsp:1731:3.12.0.2;Parent=scaffold15|size1195317:hit:1103:3.12.0.2;Target=jgi|Thaps3|14374|gw1.19c.13.1 292 400 +;Gap=M329
scaffold15|size1195317	protein2genome	protein_match	282113	283915	752	-	.	ID=scaffold15|size1195317:hit:1104:3.12.0.2;Name=jgi|Fracy1|138778|gw1.40.18.1;score=752
scaffold15|size1195317	protein2genome	match_part	283702	283915	752	-	.	ID=scaffold15|size1195317:hsp:1732:3.12.0.2;Parent=scaffold15|size1195317:hit:1104:3.12.0.2;Target=jgi|Fracy1|138778|gw1.40.18.1 93 164 +;Gap=M214
scaffold15|size1195317	protein2genome	match_part	283231	283476	752	-	.	ID=scaffold15|size1195317:hsp:1733:3.12.0.2;Parent=scaffold15|size1195317:hit:1104:3.12.0.2;Target=jgi|Fracy1|138778|gw1.40.18.1 165 244 +;Gap=M246
scaffold15|size1195317	protein2genome	match_part	282970	283188	752	-	.	ID=scaffold15|size1195317:hsp:1734:3.12.0.2;Parent=scaffold15|size1195317:hit:1104:3.12.0.2;Target=jgi|Fracy1|138778|gw1.40.18.1 245 317 +;Gap=M219
scaffold15|size1195317	protein2genome	match_part	282113	282405	752	-	.	ID=scaffold15|size1195317:hsp:1735:3.12.0.2;Parent=scaffold15|size1195317:hit:1104:3.12.0.2;Target=jgi|Fracy1|138778|gw1.40.18.1 318 415 +;Gap=M293
scaffold15|size1195317	protein2genome	protein_match	282113	283915	738	-	.	ID=scaffold15|size1195317:hit:1105:3.12.0.2;Name=jgi|Fracy1|138807|gw1.77.6.1;score=738
scaffold15|size1195317	protein2genome	match_part	283702	283915	738	-	.	ID=scaffold15|size1195317:hsp:1736:3.12.0.2;Parent=scaffold15|size1195317:hit:1105:3.12.0.2;Target=jgi|Fracy1|138807|gw1.77.6.1 86 157 +;Gap=M214
scaffold15|size1195317	protein2genome	match_part	283228	283476	738	-	.	ID=scaffold15|size1195317:hsp:1737:3.12.0.2;Parent=scaffold15|size1195317:hit:1105:3.12.0.2;Target=jgi|Fracy1|138807|gw1.77.6.1 158 238 +;Gap=M249
scaffold15|size1195317	protein2genome	match_part	282970	283194	738	-	.	ID=scaffold15|size1195317:hsp:1738:3.12.0.2;Parent=scaffold15|size1195317:hit:1105:3.12.0.2;Target=jgi|Fracy1|138807|gw1.77.6.1 239 315 +;Gap=M225
scaffold15|size1195317	protein2genome	match_part	282113	282405	738	-	.	ID=scaffold15|size1195317:hsp:1739:3.12.0.2;Parent=scaffold15|size1195317:hit:1105:3.12.0.2;Target=jgi|Fracy1|138807|gw1.77.6.1 316 413 +;Gap=M293
scaffold15|size1195317	protein2genome	protein_match	282098	283336	465	-	.	ID=scaffold15|size1195317:hit:1106:3.12.0.2;Name=jgi|Thaoce1|81527|rna14782;score=465
scaffold15|size1195317	protein2genome	match_part	282986	283336	465	-	.	ID=scaffold15|size1195317:hsp:1740:3.12.0.2;Parent=scaffold15|size1195317:hit:1106:3.12.0.2;Target=jgi|Thaoce1|81527|rna14782 3 122 +;Gap=M351
scaffold15|size1195317	protein2genome	match_part	282098	282442	465	-	.	ID=scaffold15|size1195317:hsp:1741:3.12.0.2;Parent=scaffold15|size1195317:hit:1106:3.12.0.2;Target=jgi|Thaoce1|81527|rna14782 123 236 +;Gap=M345
scaffold15|size1195317	protein2genome	protein_match	282098	284251	714	-	.	ID=scaffold15|size1195317:hit:1107:3.12.0.2;Name=jgi|Fracy1|194825|e_gw1.23.84.1;score=714
scaffold15|size1195317	protein2genome	match_part	284190	284251	714	-	.	ID=scaffold15|size1195317:hsp:1742:3.12.0.2;Parent=scaffold15|size1195317:hit:1107:3.12.0.2;Target=jgi|Fracy1|194825|e_gw1.23.84.1 61 80 +;Gap=M62
scaffold15|size1195317	protein2genome	match_part	284038	284111	714	-	.	ID=scaffold15|size1195317:hsp:1743:3.12.0.2;Parent=scaffold15|size1195317:hit:1107:3.12.0.2;Target=jgi|Fracy1|194825|e_gw1.23.84.1 81 105 +;Gap=M74
scaffold15|size1195317	protein2genome	match_part	283702	284007	714	-	.	ID=scaffold15|size1195317:hsp:1744:3.12.0.2;Parent=scaffold15|size1195317:hit:1107:3.12.0.2;Target=jgi|Fracy1|194825|e_gw1.23.84.1 106 203 +;Gap=M306
scaffold15|size1195317	protein2genome	match_part	283021	283476	714	-	.	ID=scaffold15|size1195317:hsp:1745:3.12.0.2;Parent=scaffold15|size1195317:hit:1107:3.12.0.2;Target=jgi|Fracy1|194825|e_gw1.23.84.1 204 355 +;Gap=M456
scaffold15|size1195317	protein2genome	match_part	282098	282477	714	-	.	ID=scaffold15|size1195317:hsp:1746:3.12.0.2;Parent=scaffold15|size1195317:hit:1107:3.12.0.2;Target=jgi|Fracy1|194825|e_gw1.23.84.1 356 481 +;Gap=M380
scaffold15|size1195317	protein2genome	protein_match	282113	283915	690	-	.	ID=scaffold15|size1195317:hit:1108:3.12.0.2;Name=jgi|Thaps3|29139|estExt_Genewise1.C_chr_80124;score=690
scaffold15|size1195317	protein2genome	match_part	283702	283915	690	-	.	ID=scaffold15|size1195317:hsp:1747:3.12.0.2;Parent=scaffold15|size1195317:hit:1108:3.12.0.2;Target=jgi|Thaps3|29139|estExt_Genewise1.C_chr_80124 12 82 +;Gap=M214
scaffold15|size1195317	protein2genome	match_part	283202	283479	690	-	.	ID=scaffold15|size1195317:hsp:1748:3.12.0.2;Parent=scaffold15|size1195317:hit:1108:3.12.0.2;Target=jgi|Thaps3|29139|estExt_Genewise1.C_chr_80124 83 175 +;Gap=M278
scaffold15|size1195317	protein2genome	match_part	282985	283171	690	-	.	ID=scaffold15|size1195317:hsp:1749:3.12.0.2;Parent=scaffold15|size1195317:hit:1108:3.12.0.2;Target=jgi|Thaps3|29139|estExt_Genewise1.C_chr_80124 176 237 +;Gap=M187
scaffold15|size1195317	protein2genome	match_part	282113	282453	690	-	.	ID=scaffold15|size1195317:hsp:1750:3.12.0.2;Parent=scaffold15|size1195317:hit:1108:3.12.0.2;Target=jgi|Thaps3|29139|estExt_Genewise1.C_chr_80124 238 350 +;Gap=M341
scaffold15|size1195317	protein2genome	protein_match	282113	284056	635	-	.	ID=scaffold15|size1195317:hit:1109:3.12.0.2;Name=jgi|Phatr2|2215|gw1.19.55.1;score=635
scaffold15|size1195317	protein2genome	match_part	283702	284056	635	-	.	ID=scaffold15|size1195317:hsp:1751:3.12.0.2;Parent=scaffold15|size1195317:hit:1109:3.12.0.2;Target=jgi|Phatr2|2215|gw1.19.55.1 43 157 +;Gap=M355
scaffold15|size1195317	protein2genome	match_part	283202	283479	635	-	.	ID=scaffold15|size1195317:hsp:1752:3.12.0.2;Parent=scaffold15|size1195317:hit:1109:3.12.0.2;Target=jgi|Phatr2|2215|gw1.19.55.1 158 248 +;Gap=M278
scaffold15|size1195317	protein2genome	match_part	282985	283153	635	-	.	ID=scaffold15|size1195317:hsp:1753:3.12.0.2;Parent=scaffold15|size1195317:hit:1109:3.12.0.2;Target=jgi|Phatr2|2215|gw1.19.55.1 249 304 +;Gap=M169
scaffold15|size1195317	protein2genome	match_part	282113	282444	635	-	.	ID=scaffold15|size1195317:hsp:1754:3.12.0.2;Parent=scaffold15|size1195317:hit:1109:3.12.0.2;Target=jgi|Phatr2|2215|gw1.19.55.1 305 414 +;Gap=M332
scaffold15|size1195317	protein2genome	protein_match	282125	284230	834	-	.	ID=scaffold15|size1195317:hit:1110:3.12.0.2;Name=jgi|Phatr2|12884|e_gw1.9.88.1;score=834
scaffold15|size1195317	protein2genome	match_part	284190	284230	834	-	.	ID=scaffold15|size1195317:hsp:1755:3.12.0.2;Parent=scaffold15|size1195317:hit:1110:3.12.0.2;Target=jgi|Phatr2|12884|e_gw1.9.88.1 1 13 +;Gap=M41
scaffold15|size1195317	protein2genome	match_part	283702	284111	834	-	.	ID=scaffold15|size1195317:hsp:1756:3.12.0.2;Parent=scaffold15|size1195317:hit:1110:3.12.0.2;Target=jgi|Phatr2|12884|e_gw1.9.88.1 14 149 +;Gap=M410
scaffold15|size1195317	protein2genome	match_part	282983	283476	834	-	.	ID=scaffold15|size1195317:hsp:1757:3.12.0.2;Parent=scaffold15|size1195317:hit:1110:3.12.0.2;Target=jgi|Phatr2|12884|e_gw1.9.88.1 150 312 +;Gap=M494
scaffold15|size1195317	protein2genome	match_part	282125	282442	834	-	.	ID=scaffold15|size1195317:hsp:1758:3.12.0.2;Parent=scaffold15|size1195317:hit:1110:3.12.0.2;Target=jgi|Phatr2|12884|e_gw1.9.88.1 313 417 +;Gap=M318
scaffold15|size1195317	protein2genome	protein_match	282575	284026	1531	-	.	ID=scaffold15|size1195317:hit:1111:3.12.0.2;Name=jgi|Thaps3|22931|estExt_fgenesh1_pg.C_chr_50856;score=1531
scaffold15|size1195317	protein2genome	match_part	282575	284026	1531	-	.	ID=scaffold15|size1195317:hsp:1759:3.12.0.2;Parent=scaffold15|size1195317:hit:1111:3.12.0.2;Target=jgi|Thaps3|22931|estExt_fgenesh1_pg.C_chr_50856 225 716 +;Gap=M1452
scaffold15|size1195317	protein2genome	protein_match	287180	288010	1254	-	.	ID=scaffold15|size1195317:hit:1112:3.12.0.2;Name=jgi|Thaps3|34348|e_gw1.5.248.1;score=1254
scaffold15|size1195317	protein2genome	match_part	287485	288010	1254	-	.	ID=scaffold15|size1195317:hsp:1760:3.12.0.2;Parent=scaffold15|size1195317:hit:1112:3.12.0.2;Target=jgi|Thaps3|34348|e_gw1.5.248.1 1 175 +;Gap=M526
scaffold15|size1195317	protein2genome	match_part	287180	287439	1254	-	.	ID=scaffold15|size1195317:hsp:1761:3.12.0.2;Parent=scaffold15|size1195317:hit:1112:3.12.0.2;Target=jgi|Thaps3|34348|e_gw1.5.248.1 176 262 +;Gap=M260
scaffold15|size1195317	protein2genome	protein_match	287177	288299	1137	-	.	ID=scaffold15|size1195317:hit:1113:3.12.0.2;Name=jgi|Fracy1|274844|estExt_fgenesh2_pm.C_40180;score=1137
scaffold15|size1195317	protein2genome	match_part	288257	288299	1137	-	.	ID=scaffold15|size1195317:hsp:1762:3.12.0.2;Parent=scaffold15|size1195317:hit:1113:3.12.0.2;Target=jgi|Fracy1|274844|estExt_fgenesh2_pm.C_40180 43 56 +;Gap=M43
scaffold15|size1195317	protein2genome	match_part	287177	288120	1137	-	.	ID=scaffold15|size1195317:hsp:1763:3.12.0.2;Parent=scaffold15|size1195317:hit:1113:3.12.0.2;Target=jgi|Fracy1|274844|estExt_fgenesh2_pm.C_40180 57 369 +;Gap=M944
scaffold15|size1195317	protein2genome	protein_match	287183	288296	1130	-	.	ID=scaffold15|size1195317:hit:1114:3.12.0.2;Name=jgi|Fracy1|140647|gw1.10.148.1;score=1130
scaffold15|size1195317	protein2genome	match_part	288257	288296	1130	-	.	ID=scaffold15|size1195317:hsp:1764:3.12.0.2;Parent=scaffold15|size1195317:hit:1114:3.12.0.2;Target=jgi|Fracy1|140647|gw1.10.148.1 1 13 +;Gap=M40
scaffold15|size1195317	protein2genome	match_part	287183	288120	1130	-	.	ID=scaffold15|size1195317:hsp:1765:3.12.0.2;Parent=scaffold15|size1195317:hit:1114:3.12.0.2;Target=jgi|Fracy1|140647|gw1.10.148.1 14 324 +;Gap=M938
scaffold15|size1195317	protein2genome	protein_match	287180	288296	1158	-	.	ID=scaffold15|size1195317:hit:1115:3.12.0.2;Name=jgi|Phatr2|3362|gw1.1.397.1;score=1158
scaffold15|size1195317	protein2genome	match_part	288257	288296	1158	-	.	ID=scaffold15|size1195317:hsp:1766:3.12.0.2;Parent=scaffold15|size1195317:hit:1115:3.12.0.2;Target=jgi|Phatr2|3362|gw1.1.397.1 1 13 +;Gap=M40
scaffold15|size1195317	protein2genome	match_part	287180	288105	1158	-	.	ID=scaffold15|size1195317:hsp:1767:3.12.0.2;Parent=scaffold15|size1195317:hit:1115:3.12.0.2;Target=jgi|Phatr2|3362|gw1.1.397.1 14 322 +;Gap=M926
scaffold15|size1195317	blastx	protein_match	299781	306379	206	+	.	ID=scaffold15|size1195317:hit:1116:3.12.0.2;Name=jgi|Thaoce1|76426|rna24723;score=206
scaffold15|size1195317	blastx	match_part	299781	300110	206	+	.	ID=scaffold15|size1195317:hsp:1768:3.12.0.2;Parent=scaffold15|size1195317:hit:1116:3.12.0.2;Target=jgi|Thaoce1|76426|rna24723 3 109 +;Gap=M330
scaffold15|size1195317	blastx	match_part	306137	306379	150	+	.	ID=scaffold15|size1195317:hsp:1769:3.12.0.2;Parent=scaffold15|size1195317:hit:1116:3.12.0.2;Target=jgi|Thaoce1|76426|rna24723 5 83 +;Gap=M243
scaffold15|size1195317	blastx	protein_match	299208	305740	147	+	.	ID=scaffold15|size1195317:hit:1117:3.12.0.2;Name=jgi|Thaoce1|93376|rna23479;score=147
scaffold15|size1195317	blastx	match_part	299208	299342	147	+	.	ID=scaffold15|size1195317:hsp:1770:3.12.0.2;Parent=scaffold15|size1195317:hit:1117:3.12.0.2;Target=jgi|Thaoce1|93376|rna23479 33 77 +;Gap=M135
scaffold15|size1195317	blastx	match_part	305564	305740	146	+	.	ID=scaffold15|size1195317:hsp:1771:3.12.0.2;Parent=scaffold15|size1195317:hit:1117:3.12.0.2;Target=jgi|Thaoce1|93376|rna23479 33 89 +;Gap=M177
scaffold15|size1195317	protein2genome	protein_match	299775	300825	358	+	.	ID=scaffold15|size1195317:hit:1118:3.12.0.2;Name=jgi|Thaoce1|76426|rna24723;score=358
scaffold15|size1195317	protein2genome	match_part	299775	300227	358	+	.	ID=scaffold15|size1195317:hsp:1772:3.12.0.2;Parent=scaffold15|size1195317:hit:1118:3.12.0.2;Target=jgi|Thaoce1|76426|rna24723 1 147 +;Gap=M453
scaffold15|size1195317	protein2genome	match_part	300292	300825	358	+	.	ID=scaffold15|size1195317:hsp:1773:3.12.0.2;Parent=scaffold15|size1195317:hit:1118:3.12.0.2;Target=jgi|Thaoce1|76426|rna24723 148 328 +;Gap=M534
scaffold15|size1195317	blastn	expressed_sequence_match	214737	215007	271	-	.	ID=scaffold15|size1195317:hit:1119:3.12.0.2;Name=TRINITY_DN25077_c0_g1_i1;score=271
scaffold15|size1195317	blastn	match_part	214737	215007	271	-	.	ID=scaffold15|size1195317:hsp:1774:3.12.0.2;Parent=scaffold15|size1195317:hit:1119:3.12.0.2;Target=TRINITY_DN25077_c0_g1_i1 1 271 +;Gap=M271
scaffold15|size1195317	blastn	expressed_sequence_match	218177	222209	4033	+	.	ID=scaffold15|size1195317:hit:1120:3.12.0.2;Name=TRINITY_DN5848_c0_g1_i2;score=4033
scaffold15|size1195317	blastn	match_part	218177	222209	4033	+	.	ID=scaffold15|size1195317:hsp:1775:3.12.0.2;Parent=scaffold15|size1195317:hit:1120:3.12.0.2;Target=TRINITY_DN5848_c0_g1_i2 1 4033 +;Gap=M4033
scaffold15|size1195317	blastn	expressed_sequence_match	218140	221003	2864	+	.	ID=scaffold15|size1195317:hit:1121:3.12.0.2;Name=TRINITY_DN13349_c0_g2_i1;score=2864
scaffold15|size1195317	blastn	match_part	218140	221003	2864	+	.	ID=scaffold15|size1195317:hsp:1776:3.12.0.2;Parent=scaffold15|size1195317:hit:1121:3.12.0.2;Target=TRINITY_DN13349_c0_g2_i1 1 2864 +;Gap=M2864
scaffold15|size1195317	blastn	expressed_sequence_match	215347	217939	2189	-	.	ID=scaffold15|size1195317:hit:1122:3.12.0.2;Name=TRINITY_DN11130_c0_g2_i1;score=2189
scaffold15|size1195317	blastn	match_part	215751	217939	2189	-	.	ID=scaffold15|size1195317:hsp:1777:3.12.0.2;Parent=scaffold15|size1195317:hit:1122:3.12.0.2;Target=TRINITY_DN11130_c0_g2_i1 10 2198 +;Gap=M2189
scaffold15|size1195317	blastn	match_part	215347	215579	233	-	.	ID=scaffold15|size1195317:hsp:1778:3.12.0.2;Parent=scaffold15|size1195317:hit:1122:3.12.0.2;Target=TRINITY_DN11130_c0_g2_i1 2370 2602 +;Gap=M233
scaffold15|size1195317	blastn	expressed_sequence_match	218140	221003	1942	+	.	ID=scaffold15|size1195317:hit:1123:3.12.0.2;Name=TRINITY_DN13349_c0_g2_i2;score=1942
scaffold15|size1195317	blastn	match_part	218140	220081	1942	+	.	ID=scaffold15|size1195317:hsp:1779:3.12.0.2;Parent=scaffold15|size1195317:hit:1123:3.12.0.2;Target=TRINITY_DN13349_c0_g2_i2 1 1942 +;Gap=M1942
scaffold15|size1195317	blastn	match_part	220147	221003	857	+	.	ID=scaffold15|size1195317:hsp:1780:3.12.0.2;Parent=scaffold15|size1195317:hit:1123:3.12.0.2;Target=TRINITY_DN13349_c0_g2_i2 1941 2797 +;Gap=M857
scaffold15|size1195317	blastn	expressed_sequence_match	235949	236315	361	-	.	ID=scaffold15|size1195317:hit:1124:3.12.0.2;Name=TRINITY_DN8923_c0_g4_i3;score=361
scaffold15|size1195317	blastn	match_part	235949	236315	361	-	.	ID=scaffold15|size1195317:hsp:1781:3.12.0.2;Parent=scaffold15|size1195317:hit:1124:3.12.0.2;Target=TRINITY_DN8923_c0_g4_i3 317 683 +;Gap=M367
scaffold15|size1195317	blastn	expressed_sequence_match	235949	236747	143	-	.	ID=scaffold15|size1195317:hit:1125:3.12.0.2;Name=TRINITY_DN8923_c0_g4_i4;score=143
scaffold15|size1195317	blastn	match_part	236563	236747	143	-	.	ID=scaffold15|size1195317:hsp:1782:3.12.0.2;Parent=scaffold15|size1195317:hit:1125:3.12.0.2;Target=TRINITY_DN8923_c0_g4_i4 235 419 +;Gap=M185
scaffold15|size1195317	blastn	match_part	235949	236315	361	-	.	ID=scaffold15|size1195317:hsp:1783:3.12.0.2;Parent=scaffold15|size1195317:hit:1125:3.12.0.2;Target=TRINITY_DN8923_c0_g4_i4 667 1033 +;Gap=M367
scaffold15|size1195317	blastn	expressed_sequence_match	235949	236747	155	-	.	ID=scaffold15|size1195317:hit:1126:3.12.0.2;Name=TRINITY_DN8923_c0_g4_i6;score=155
scaffold15|size1195317	blastn	match_part	236563	236747	155	-	.	ID=scaffold15|size1195317:hsp:1784:3.12.0.2;Parent=scaffold15|size1195317:hit:1126:3.12.0.2;Target=TRINITY_DN8923_c0_g4_i6 141 325 +;Gap=M185
scaffold15|size1195317	blastn	match_part	235949	236315	285	-	.	ID=scaffold15|size1195317:hsp:1785:3.12.0.2;Parent=scaffold15|size1195317:hit:1126:3.12.0.2;Target=TRINITY_DN8923_c0_g4_i6 573 940 +;Gap=M367
scaffold15|size1195317	blastn	expressed_sequence_match	235947	236747	143	-	.	ID=scaffold15|size1195317:hit:1127:3.12.0.2;Name=TRINITY_DN16839_c0_g1_i1;score=143
scaffold15|size1195317	blastn	match_part	236563	236747	143	-	.	ID=scaffold15|size1195317:hsp:1786:3.12.0.2;Parent=scaffold15|size1195317:hit:1127:3.12.0.2;Target=TRINITY_DN16839_c0_g1_i1 325 509 +;Gap=M185
scaffold15|size1195317	blastn	match_part	235947	236315	363	-	.	ID=scaffold15|size1195317:hsp:1787:3.12.0.2;Parent=scaffold15|size1195317:hit:1127:3.12.0.2;Target=TRINITY_DN16839_c0_g1_i1 659 1027 +;Gap=M369
scaffold15|size1195317	blastn	expressed_sequence_match	235546	236747	143	-	.	ID=scaffold15|size1195317:hit:1128:3.12.0.2;Name=TRINITY_DN16839_c0_g1_i2;score=143
scaffold15|size1195317	blastn	match_part	236563	236747	143	-	.	ID=scaffold15|size1195317:hsp:1788:3.12.0.2;Parent=scaffold15|size1195317:hit:1128:3.12.0.2;Target=TRINITY_DN16839_c0_g1_i2 701 885 +;Gap=M185
scaffold15|size1195317	blastn	match_part	235546	236315	665	-	.	ID=scaffold15|size1195317:hsp:1789:3.12.0.2;Parent=scaffold15|size1195317:hit:1128:3.12.0.2;Target=TRINITY_DN16839_c0_g1_i2 1133 1902 +;Gap=M770
scaffold15|size1195317	blastn	expressed_sequence_match	235949	236315	361	-	.	ID=scaffold15|size1195317:hit:1129:3.12.0.2;Name=TRINITY_DN8923_c0_g4_i1;score=361
scaffold15|size1195317	blastn	match_part	235949	236315	361	-	.	ID=scaffold15|size1195317:hsp:1790:3.12.0.2;Parent=scaffold15|size1195317:hit:1129:3.12.0.2;Target=TRINITY_DN8923_c0_g4_i1 415 781 +;Gap=M367
scaffold15|size1195317	blastn	expressed_sequence_match	237145	237869	112	-	.	ID=scaffold15|size1195317:hit:1130:3.12.0.2;Name=TRINITY_DN17949_c1_g4_i1;score=112
scaffold15|size1195317	blastn	match_part	237740	237869	112	-	.	ID=scaffold15|size1195317:hsp:1791:3.12.0.2;Parent=scaffold15|size1195317:hit:1130:3.12.0.2;Target=TRINITY_DN17949_c1_g4_i1 1 130 +;Gap=M130
scaffold15|size1195317	blastn	match_part	237145	237272	110	-	.	ID=scaffold15|size1195317:hsp:1792:3.12.0.2;Parent=scaffold15|size1195317:hit:1130:3.12.0.2;Target=TRINITY_DN17949_c1_g4_i1 1 128 +;Gap=M128
scaffold15|size1195317	blastn	expressed_sequence_match	237081	238327	51	-	.	ID=scaffold15|size1195317:hit:1131:3.12.0.2;Name=TRINITY_DN8923_c0_g1_i2;score=51
scaffold15|size1195317	blastn	match_part	238265	238327	51	-	.	ID=scaffold15|size1195317:hsp:1793:3.12.0.2;Parent=scaffold15|size1195317:hit:1131:3.12.0.2;Target=TRINITY_DN8923_c0_g1_i2 272 334 +;Gap=M63
scaffold15|size1195317	blastn	match_part	237668	237905	232	-	.	ID=scaffold15|size1195317:hsp:1794:3.12.0.2;Parent=scaffold15|size1195317:hit:1131:3.12.0.2;Target=TRINITY_DN8923_c0_g1_i2 97 334 +;Gap=M238
scaffold15|size1195317	blastn	match_part	237081	237308	200	-	.	ID=scaffold15|size1195317:hsp:1795:3.12.0.2;Parent=scaffold15|size1195317:hit:1131:3.12.0.2;Target=TRINITY_DN8923_c0_g1_i2 97 325 +;Gap=M228
scaffold15|size1195317	blastn	expressed_sequence_match	238297	238545	171	-	.	ID=scaffold15|size1195317:hit:1132:3.12.0.2;Name=TRINITY_DN17949_c1_g1_i1;score=171
scaffold15|size1195317	blastn	match_part	238357	238545	171	-	.	ID=scaffold15|size1195317:hsp:1796:3.12.0.2;Parent=scaffold15|size1195317:hit:1132:3.12.0.2;Target=TRINITY_DN17949_c1_g1_i1 30 218 +;Gap=M189
scaffold15|size1195317	blastn	match_part	238297	238334	38	-	.	ID=scaffold15|size1195317:hsp:1797:3.12.0.2;Parent=scaffold15|size1195317:hit:1132:3.12.0.2;Target=TRINITY_DN17949_c1_g1_i1 257 294 +;Gap=M38
scaffold15|size1195317	blastn	expressed_sequence_match	237081	238327	51	-	.	ID=scaffold15|size1195317:hit:1133:3.12.0.2;Name=TRINITY_DN8923_c0_g1_i3;score=51
scaffold15|size1195317	blastn	match_part	238265	238327	51	-	.	ID=scaffold15|size1195317:hsp:1798:3.12.0.2;Parent=scaffold15|size1195317:hit:1133:3.12.0.2;Target=TRINITY_DN8923_c0_g1_i3 401 463 +;Gap=M63
scaffold15|size1195317	blastn	match_part	237668	237940	225	-	.	ID=scaffold15|size1195317:hsp:1799:3.12.0.2;Parent=scaffold15|size1195317:hit:1133:3.12.0.2;Target=TRINITY_DN8923_c0_g1_i3 191 463 +;Gap=M273
scaffold15|size1195317	blastn	match_part	237081	237343	217	-	.	ID=scaffold15|size1195317:hsp:1800:3.12.0.2;Parent=scaffold15|size1195317:hit:1133:3.12.0.2;Target=TRINITY_DN8923_c0_g1_i3 191 454 +;Gap=M263
scaffold15|size1195317	blastn	expressed_sequence_match	237081	238327	57	-	.	ID=scaffold15|size1195317:hit:1134:3.12.0.2;Name=TRINITY_DN17949_c1_g3_i4;score=57
scaffold15|size1195317	blastn	match_part	238265	238327	57	-	.	ID=scaffold15|size1195317:hsp:1801:3.12.0.2;Parent=scaffold15|size1195317:hit:1134:3.12.0.2;Target=TRINITY_DN17949_c1_g3_i4 31 93 +;Gap=M63
scaffold15|size1195317	blastn	match_part	237819	237940	110	-	.	ID=scaffold15|size1195317:hsp:1802:3.12.0.2;Parent=scaffold15|size1195317:hit:1134:3.12.0.2;Target=TRINITY_DN17949_c1_g3_i4 324 445 +;Gap=M122
scaffold15|size1195317	blastn	match_part	237668	237760	93	-	.	ID=scaffold15|size1195317:hsp:1803:3.12.0.2;Parent=scaffold15|size1195317:hit:1134:3.12.0.2;Target=TRINITY_DN17949_c1_g3_i4 1 93 +;Gap=M93
scaffold15|size1195317	blastn	match_part	237222	237343	122	-	.	ID=scaffold15|size1195317:hsp:1804:3.12.0.2;Parent=scaffold15|size1195317:hit:1134:3.12.0.2;Target=TRINITY_DN17949_c1_g3_i4 324 445 +;Gap=M122
scaffold15|size1195317	blastn	match_part	237081	237163	73	-	.	ID=scaffold15|size1195317:hsp:1805:3.12.0.2;Parent=scaffold15|size1195317:hit:1134:3.12.0.2;Target=TRINITY_DN17949_c1_g3_i4 1 84 +;Gap=M83
scaffold15|size1195317	blastn	expressed_sequence_match	237159	237938	147	-	.	ID=scaffold15|size1195317:hit:1135:3.12.0.2;Name=TRINITY_DN8923_c0_g3_i1;score=147
scaffold15|size1195317	blastn	match_part	237774	237938	147	-	.	ID=scaffold15|size1195317:hsp:1806:3.12.0.2;Parent=scaffold15|size1195317:hit:1135:3.12.0.2;Target=TRINITY_DN8923_c0_g3_i1 1 165 +;Gap=M165
scaffold15|size1195317	blastn	match_part	237159	237341	159	-	.	ID=scaffold15|size1195317:hsp:1807:3.12.0.2;Parent=scaffold15|size1195317:hit:1135:3.12.0.2;Target=TRINITY_DN8923_c0_g3_i1 1 183 +;Gap=M183
scaffold15|size1195317	blastn	expressed_sequence_match	237081	238327	51	-	.	ID=scaffold15|size1195317:hit:1136:3.12.0.2;Name=TRINITY_DN8923_c0_g1_i7;score=51
scaffold15|size1195317	blastn	match_part	238265	238327	51	-	.	ID=scaffold15|size1195317:hsp:1808:3.12.0.2;Parent=scaffold15|size1195317:hit:1136:3.12.0.2;Target=TRINITY_DN8923_c0_g1_i7 401 463 +;Gap=M63
scaffold15|size1195317	blastn	match_part	237668	237940	249	-	.	ID=scaffold15|size1195317:hsp:1809:3.12.0.2;Parent=scaffold15|size1195317:hit:1136:3.12.0.2;Target=TRINITY_DN8923_c0_g1_i7 191 463 +;Gap=M273
scaffold15|size1195317	blastn	match_part	237081	237343	229	-	.	ID=scaffold15|size1195317:hsp:1810:3.12.0.2;Parent=scaffold15|size1195317:hit:1136:3.12.0.2;Target=TRINITY_DN8923_c0_g1_i7 191 454 +;Gap=M263
scaffold15|size1195317	blastn	expressed_sequence_match	237081	238327	51	-	.	ID=scaffold15|size1195317:hit:1137:3.12.0.2;Name=TRINITY_DN8923_c0_g1_i1;score=51
scaffold15|size1195317	blastn	match_part	238265	238327	51	-	.	ID=scaffold15|size1195317:hsp:1811:3.12.0.2;Parent=scaffold15|size1195317:hit:1137:3.12.0.2;Target=TRINITY_DN8923_c0_g1_i1 404 466 +;Gap=M63
scaffold15|size1195317	blastn	match_part	237668	237940	267	-	.	ID=scaffold15|size1195317:hsp:1812:3.12.0.2;Parent=scaffold15|size1195317:hit:1137:3.12.0.2;Target=TRINITY_DN8923_c0_g1_i1 194 466 +;Gap=M273
scaffold15|size1195317	blastn	match_part	237081	237343	223	-	.	ID=scaffold15|size1195317:hsp:1813:3.12.0.2;Parent=scaffold15|size1195317:hit:1137:3.12.0.2;Target=TRINITY_DN8923_c0_g1_i1 194 457 +;Gap=M263
scaffold15|size1195317	blastn	expressed_sequence_match	237081	238327	57	-	.	ID=scaffold15|size1195317:hit:1138:3.12.0.2;Name=TRINITY_DN17949_c1_g3_i1;score=57
scaffold15|size1195317	blastn	match_part	238265	238327	57	-	.	ID=scaffold15|size1195317:hsp:1814:3.12.0.2;Parent=scaffold15|size1195317:hit:1138:3.12.0.2;Target=TRINITY_DN17949_c1_g3_i1 31 93 +;Gap=M63
scaffold15|size1195317	blastn	match_part	238265	238327	57	-	.	ID=scaffold15|size1195317:hsp:1815:3.12.0.2;Parent=scaffold15|size1195317:hit:1138:3.12.0.2;Target=TRINITY_DN17949_c1_g3_i1 531 593 +;Gap=M63
scaffold15|size1195317	blastn	match_part	237668	237905	184	-	.	ID=scaffold15|size1195317:hsp:1816:3.12.0.2;Parent=scaffold15|size1195317:hit:1138:3.12.0.2;Target=TRINITY_DN17949_c1_g3_i1 356 593 +;Gap=M238
scaffold15|size1195317	blastn	match_part	237668	237760	93	-	.	ID=scaffold15|size1195317:hsp:1817:3.12.0.2;Parent=scaffold15|size1195317:hit:1138:3.12.0.2;Target=TRINITY_DN17949_c1_g3_i1 1 93 +;Gap=M93
scaffold15|size1195317	blastn	match_part	237081	237308	152	-	.	ID=scaffold15|size1195317:hsp:1818:3.12.0.2;Parent=scaffold15|size1195317:hit:1138:3.12.0.2;Target=TRINITY_DN17949_c1_g3_i1 356 584 +;Gap=M228
scaffold15|size1195317	blastn	match_part	237081	237163	73	-	.	ID=scaffold15|size1195317:hsp:1819:3.12.0.2;Parent=scaffold15|size1195317:hit:1138:3.12.0.2;Target=TRINITY_DN17949_c1_g3_i1 1 84 +;Gap=M83
scaffold15|size1195317	blastn	expressed_sequence_match	239147	240017	143	-	.	ID=scaffold15|size1195317:hit:1139:3.12.0.2;Name=TRINITY_DN17949_c1_g2_i1;score=143
scaffold15|size1195317	blastn	match_part	239875	240017	143	-	.	ID=scaffold15|size1195317:hsp:1820:3.12.0.2;Parent=scaffold15|size1195317:hit:1139:3.12.0.2;Target=TRINITY_DN17949_c1_g2_i1 139 281 +;Gap=M143
scaffold15|size1195317	blastn	match_part	239719	239785	67	-	.	ID=scaffold15|size1195317:hsp:1821:3.12.0.2;Parent=scaffold15|size1195317:hit:1139:3.12.0.2;Target=TRINITY_DN17949_c1_g2_i1 280 346 +;Gap=M67
scaffold15|size1195317	blastn	match_part	239147	239275	123	-	.	ID=scaffold15|size1195317:hsp:1822:3.12.0.2;Parent=scaffold15|size1195317:hit:1139:3.12.0.2;Target=TRINITY_DN17949_c1_g2_i1 507 635 +;Gap=M129
scaffold15|size1195317	blastn	expressed_sequence_match	238850	240017	143	-	.	ID=scaffold15|size1195317:hit:1140:3.12.0.2;Name=TRINITY_DN17949_c1_g2_i2;score=143
scaffold15|size1195317	blastn	match_part	239875	240017	143	-	.	ID=scaffold15|size1195317:hsp:1823:3.12.0.2;Parent=scaffold15|size1195317:hit:1140:3.12.0.2;Target=TRINITY_DN17949_c1_g2_i2 139 281 +;Gap=M143
scaffold15|size1195317	blastn	match_part	239595	239785	191	-	.	ID=scaffold15|size1195317:hsp:1824:3.12.0.2;Parent=scaffold15|size1195317:hit:1140:3.12.0.2;Target=TRINITY_DN17949_c1_g2_i2 280 470 +;Gap=M191
scaffold15|size1195317	blastn	match_part	239147	239217	71	-	.	ID=scaffold15|size1195317:hsp:1825:3.12.0.2;Parent=scaffold15|size1195317:hit:1140:3.12.0.2;Target=TRINITY_DN17949_c1_g2_i2 710 780 +;Gap=M71
scaffold15|size1195317	blastn	match_part	238850	238963	114	-	.	ID=scaffold15|size1195317:hsp:1826:3.12.0.2;Parent=scaffold15|size1195317:hit:1140:3.12.0.2;Target=TRINITY_DN17949_c1_g2_i2 964 1077 +;Gap=M114
scaffold15|size1195317	blastn	expressed_sequence_match	238850	240017	143	-	.	ID=scaffold15|size1195317:hit:1141:3.12.0.2;Name=TRINITY_DN17949_c1_g2_i3;score=143
scaffold15|size1195317	blastn	match_part	239875	240017	143	-	.	ID=scaffold15|size1195317:hsp:1827:3.12.0.2;Parent=scaffold15|size1195317:hit:1141:3.12.0.2;Target=TRINITY_DN17949_c1_g2_i3 139 281 +;Gap=M143
scaffold15|size1195317	blastn	match_part	239595	239785	191	-	.	ID=scaffold15|size1195317:hsp:1828:3.12.0.2;Parent=scaffold15|size1195317:hit:1141:3.12.0.2;Target=TRINITY_DN17949_c1_g2_i3 280 470 +;Gap=M191
scaffold15|size1195317	blastn	match_part	239147	239275	123	-	.	ID=scaffold15|size1195317:hsp:1829:3.12.0.2;Parent=scaffold15|size1195317:hit:1141:3.12.0.2;Target=TRINITY_DN17949_c1_g2_i3 715 843 +;Gap=M129
scaffold15|size1195317	blastn	match_part	238850	238963	114	-	.	ID=scaffold15|size1195317:hsp:1830:3.12.0.2;Parent=scaffold15|size1195317:hit:1141:3.12.0.2;Target=TRINITY_DN17949_c1_g2_i3 1027 1140 +;Gap=M114
scaffold15|size1195317	blastn	expressed_sequence_match	239822	240017	190	-	.	ID=scaffold15|size1195317:hit:1142:3.12.0.2;Name=TRINITY_DN17949_c1_g2_i4;score=190
scaffold15|size1195317	blastn	match_part	239822	240017	190	-	.	ID=scaffold15|size1195317:hsp:1831:3.12.0.2;Parent=scaffold15|size1195317:hit:1142:3.12.0.2;Target=TRINITY_DN17949_c1_g2_i4 139 334 +;Gap=M196
scaffold15|size1195317	blastn	expressed_sequence_match	239147	240017	143	-	.	ID=scaffold15|size1195317:hit:1143:3.12.0.2;Name=TRINITY_DN17949_c1_g2_i8;score=143
scaffold15|size1195317	blastn	match_part	239875	240017	143	-	.	ID=scaffold15|size1195317:hsp:1832:3.12.0.2;Parent=scaffold15|size1195317:hit:1143:3.12.0.2;Target=TRINITY_DN17949_c1_g2_i8 139 281 +;Gap=M143
scaffold15|size1195317	blastn	match_part	239595	239785	191	-	.	ID=scaffold15|size1195317:hsp:1833:3.12.0.2;Parent=scaffold15|size1195317:hit:1143:3.12.0.2;Target=TRINITY_DN17949_c1_g2_i8 280 470 +;Gap=M191
scaffold15|size1195317	blastn	match_part	239147	239275	123	-	.	ID=scaffold15|size1195317:hsp:1834:3.12.0.2;Parent=scaffold15|size1195317:hit:1143:3.12.0.2;Target=TRINITY_DN17949_c1_g2_i8 715 843 +;Gap=M129
scaffold15|size1195317	blastn	expressed_sequence_match	239595	240017	137	-	.	ID=scaffold15|size1195317:hit:1144:3.12.0.2;Name=TRINITY_DN3099_c0_g1_i1;score=137
scaffold15|size1195317	blastn	match_part	239875	240017	137	-	.	ID=scaffold15|size1195317:hsp:1835:3.12.0.2;Parent=scaffold15|size1195317:hit:1144:3.12.0.2;Target=TRINITY_DN3099_c0_g1_i1 192 334 +;Gap=M143
scaffold15|size1195317	blastn	match_part	239595	239785	173	-	.	ID=scaffold15|size1195317:hsp:1836:3.12.0.2;Parent=scaffold15|size1195317:hit:1144:3.12.0.2;Target=TRINITY_DN3099_c0_g1_i1 333 523 +;Gap=M191
scaffold15|size1195317	blastn	expressed_sequence_match	240341	240692	158	-	.	ID=scaffold15|size1195317:hit:1145:3.12.0.2;Name=TRINITY_DN17949_c0_g2_i3;score=158
scaffold15|size1195317	blastn	match_part	240535	240692	158	-	.	ID=scaffold15|size1195317:hsp:1837:3.12.0.2;Parent=scaffold15|size1195317:hit:1145:3.12.0.2;Target=TRINITY_DN17949_c0_g2_i3 103 260 +;Gap=M158
scaffold15|size1195317	blastn	match_part	240341	240457	117	-	.	ID=scaffold15|size1195317:hsp:1838:3.12.0.2;Parent=scaffold15|size1195317:hit:1145:3.12.0.2;Target=TRINITY_DN17949_c0_g2_i3 261 377 +;Gap=M117
scaffold15|size1195317	blastn	expressed_sequence_match	240341	240692	158	-	.	ID=scaffold15|size1195317:hit:1146:3.12.0.2;Name=TRINITY_DN17949_c0_g2_i2;score=158
scaffold15|size1195317	blastn	match_part	240535	240692	158	-	.	ID=scaffold15|size1195317:hsp:1839:3.12.0.2;Parent=scaffold15|size1195317:hit:1146:3.12.0.2;Target=TRINITY_DN17949_c0_g2_i2 103 260 +;Gap=M158
scaffold15|size1195317	blastn	match_part	240341	240433	81	-	.	ID=scaffold15|size1195317:hsp:1840:3.12.0.2;Parent=scaffold15|size1195317:hit:1146:3.12.0.2;Target=TRINITY_DN17949_c0_g2_i2 273 365 +;Gap=M93
scaffold15|size1195317	blastn	expressed_sequence_match	240341	240692	158	-	.	ID=scaffold15|size1195317:hit:1147:3.12.0.2;Name=TRINITY_DN13562_c0_g1_i1;score=158
scaffold15|size1195317	blastn	match_part	240535	240692	158	-	.	ID=scaffold15|size1195317:hsp:1841:3.12.0.2;Parent=scaffold15|size1195317:hit:1147:3.12.0.2;Target=TRINITY_DN13562_c0_g1_i1 231 388 +;Gap=M158
scaffold15|size1195317	blastn	match_part	240341	240433	81	-	.	ID=scaffold15|size1195317:hsp:1842:3.12.0.2;Parent=scaffold15|size1195317:hit:1147:3.12.0.2;Target=TRINITY_DN13562_c0_g1_i1 401 493 +;Gap=M93
scaffold15|size1195317	blastn	expressed_sequence_match	241008	242221	952	-	.	ID=scaffold15|size1195317:hit:1148:3.12.0.2;Name=TRINITY_DN17949_c0_g1_i1;score=952
scaffold15|size1195317	blastn	match_part	241008	242221	952	-	.	ID=scaffold15|size1195317:hsp:1843:3.12.0.2;Parent=scaffold15|size1195317:hit:1148:3.12.0.2;Target=TRINITY_DN17949_c0_g1_i1 1 1212 +;Gap=M1214
scaffold15|size1195317	blastn	expressed_sequence_match	241008	242363	1356	-	.	ID=scaffold15|size1195317:hit:1149:3.12.0.2;Name=TRINITY_DN17949_c0_g1_i2;score=1356
scaffold15|size1195317	blastn	match_part	241008	242363	1356	-	.	ID=scaffold15|size1195317:hsp:1844:3.12.0.2;Parent=scaffold15|size1195317:hit:1149:3.12.0.2;Target=TRINITY_DN17949_c0_g1_i2 1 1356 +;Gap=M1356
scaffold15|size1195317	blastn	expressed_sequence_match	241008	242363	1356	-	.	ID=scaffold15|size1195317:hit:1150:3.12.0.2;Name=TRINITY_DN17949_c0_g1_i3;score=1356
scaffold15|size1195317	blastn	match_part	241008	242363	1356	-	.	ID=scaffold15|size1195317:hsp:1845:3.12.0.2;Parent=scaffold15|size1195317:hit:1150:3.12.0.2;Target=TRINITY_DN17949_c0_g1_i3 1 1356 +;Gap=M1356
scaffold15|size1195317	blastn	expressed_sequence_match	241484	242363	165	-	.	ID=scaffold15|size1195317:hit:1151:3.12.0.2;Name=TRINITY_DN17949_c0_g1_i4;score=165
scaffold15|size1195317	blastn	match_part	242199	242363	165	-	.	ID=scaffold15|size1195317:hsp:1846:3.12.0.2;Parent=scaffold15|size1195317:hit:1151:3.12.0.2;Target=TRINITY_DN17949_c0_g1_i4 1 165 +;Gap=M165
scaffold15|size1195317	blastn	match_part	241484	241695	206	-	.	ID=scaffold15|size1195317:hsp:1847:3.12.0.2;Parent=scaffold15|size1195317:hit:1151:3.12.0.2;Target=TRINITY_DN17949_c0_g1_i4 165 376 +;Gap=M212
scaffold15|size1195317	blastn	expressed_sequence_match	271993	272360	285	-	.	ID=scaffold15|size1195317:hit:1152:3.12.0.2;Name=TRINITY_DN8923_c0_g4_i3;score=285
scaffold15|size1195317	blastn	match_part	271993	272360	285	-	.	ID=scaffold15|size1195317:hsp:1848:3.12.0.2;Parent=scaffold15|size1195317:hit:1152:3.12.0.2;Target=TRINITY_DN8923_c0_g4_i3 317 683 +;Gap=M368
scaffold15|size1195317	blastn	expressed_sequence_match	272176	273442	329	-	.	ID=scaffold15|size1195317:hit:1153:3.12.0.2;Name=TRINITY_DN16839_c0_g1_i6;score=329
scaffold15|size1195317	blastn	match_part	273114	273442	329	-	.	ID=scaffold15|size1195317:hsp:1849:3.12.0.2;Parent=scaffold15|size1195317:hit:1153:3.12.0.2;Target=TRINITY_DN16839_c0_g1_i6 236 564 +;Gap=M329
scaffold15|size1195317	blastn	match_part	272608	272792	185	-	.	ID=scaffold15|size1195317:hsp:1850:3.12.0.2;Parent=scaffold15|size1195317:hit:1153:3.12.0.2;Target=TRINITY_DN16839_c0_g1_i6 889 1073 +;Gap=M185
scaffold15|size1195317	blastn	match_part	272176	272272	97	-	.	ID=scaffold15|size1195317:hsp:1851:3.12.0.2;Parent=scaffold15|size1195317:hit:1153:3.12.0.2;Target=TRINITY_DN16839_c0_g1_i6 1332 1428 +;Gap=M97
scaffold15|size1195317	blastn	expressed_sequence_match	271591	273442	329	-	.	ID=scaffold15|size1195317:hit:1154:3.12.0.2;Name=TRINITY_DN16839_c0_g1_i7;score=329
scaffold15|size1195317	blastn	match_part	273114	273442	329	-	.	ID=scaffold15|size1195317:hsp:1852:3.12.0.2;Parent=scaffold15|size1195317:hit:1154:3.12.0.2;Target=TRINITY_DN16839_c0_g1_i7 236 564 +;Gap=M329
scaffold15|size1195317	blastn	match_part	272608	272792	185	-	.	ID=scaffold15|size1195317:hsp:1853:3.12.0.2;Parent=scaffold15|size1195317:hit:1154:3.12.0.2;Target=TRINITY_DN16839_c0_g1_i7 889 1073 +;Gap=M185
scaffold15|size1195317	blastn	match_part	271591	272360	734	-	.	ID=scaffold15|size1195317:hsp:1854:3.12.0.2;Parent=scaffold15|size1195317:hit:1154:3.12.0.2;Target=TRINITY_DN16839_c0_g1_i7 1321 2090 +;Gap=M770
scaffold15|size1195317	blastn	expressed_sequence_match	271993	272792	185	-	.	ID=scaffold15|size1195317:hit:1155:3.12.0.2;Name=TRINITY_DN8923_c0_g4_i4;score=185
scaffold15|size1195317	blastn	match_part	272608	272792	185	-	.	ID=scaffold15|size1195317:hsp:1855:3.12.0.2;Parent=scaffold15|size1195317:hit:1155:3.12.0.2;Target=TRINITY_DN8923_c0_g4_i4 235 419 +;Gap=M185
scaffold15|size1195317	blastn	match_part	271993	272360	285	-	.	ID=scaffold15|size1195317:hsp:1856:3.12.0.2;Parent=scaffold15|size1195317:hit:1155:3.12.0.2;Target=TRINITY_DN8923_c0_g4_i4 667 1033 +;Gap=M368
scaffold15|size1195317	blastn	expressed_sequence_match	271993	272272	274	-	.	ID=scaffold15|size1195317:hit:1156:3.12.0.2;Name=TRINITY_DN8923_c0_g4_i5;score=274
scaffold15|size1195317	blastn	match_part	271993	272272	274	-	.	ID=scaffold15|size1195317:hsp:1857:3.12.0.2;Parent=scaffold15|size1195317:hit:1156:3.12.0.2;Target=TRINITY_DN8923_c0_g4_i5 118 397 +;Gap=M280
scaffold15|size1195317	blastn	expressed_sequence_match	273114	273442	201	-	.	ID=scaffold15|size1195317:hit:1157:3.12.0.2;Name=TRINITY_DN8923_c0_g2_i2;score=201
scaffold15|size1195317	blastn	match_part	273242	273442	201	-	.	ID=scaffold15|size1195317:hsp:1858:3.12.0.2;Parent=scaffold15|size1195317:hit:1157:3.12.0.2;Target=TRINITY_DN8923_c0_g2_i2 192 392 +;Gap=M201
scaffold15|size1195317	blastn	match_part	273114	273166	53	-	.	ID=scaffold15|size1195317:hsp:1859:3.12.0.2;Parent=scaffold15|size1195317:hit:1157:3.12.0.2;Target=TRINITY_DN8923_c0_g2_i2 392 444 +;Gap=M53
scaffold15|size1195317	blastn	expressed_sequence_match	271993	272792	173	-	.	ID=scaffold15|size1195317:hit:1158:3.12.0.2;Name=TRINITY_DN8923_c0_g4_i6;score=173
scaffold15|size1195317	blastn	match_part	272608	272792	173	-	.	ID=scaffold15|size1195317:hsp:1860:3.12.0.2;Parent=scaffold15|size1195317:hit:1158:3.12.0.2;Target=TRINITY_DN8923_c0_g4_i6 141 325 +;Gap=M185
scaffold15|size1195317	blastn	match_part	271993	272360	362	-	.	ID=scaffold15|size1195317:hsp:1861:3.12.0.2;Parent=scaffold15|size1195317:hit:1158:3.12.0.2;Target=TRINITY_DN8923_c0_g4_i6 573 940 +;Gap=M368
scaffold15|size1195317	blastn	expressed_sequence_match	271991	273326	85	-	.	ID=scaffold15|size1195317:hit:1159:3.12.0.2;Name=TRINITY_DN16839_c0_g1_i10;score=85
scaffold15|size1195317	blastn	match_part	273242	273326	85	-	.	ID=scaffold15|size1195317:hsp:1862:3.12.0.2;Parent=scaffold15|size1195317:hit:1159:3.12.0.2;Target=TRINITY_DN16839_c0_g1_i10 240 324 +;Gap=M85
scaffold15|size1195317	blastn	match_part	273114	273166	53	-	.	ID=scaffold15|size1195317:hsp:1863:3.12.0.2;Parent=scaffold15|size1195317:hit:1159:3.12.0.2;Target=TRINITY_DN16839_c0_g1_i10 324 376 +;Gap=M53
scaffold15|size1195317	blastn	match_part	272608	272792	155	-	.	ID=scaffold15|size1195317:hsp:1864:3.12.0.2;Parent=scaffold15|size1195317:hit:1159:3.12.0.2;Target=TRINITY_DN16839_c0_g1_i10 701 885 +;Gap=M185
scaffold15|size1195317	blastn	match_part	271991	272360	287	-	.	ID=scaffold15|size1195317:hsp:1865:3.12.0.2;Parent=scaffold15|size1195317:hit:1159:3.12.0.2;Target=TRINITY_DN16839_c0_g1_i10 1035 1403 +;Gap=M370
scaffold15|size1195317	blastn	expressed_sequence_match	271991	272792	185	-	.	ID=scaffold15|size1195317:hit:1160:3.12.0.2;Name=TRINITY_DN16839_c0_g1_i1;score=185
scaffold15|size1195317	blastn	match_part	272608	272792	185	-	.	ID=scaffold15|size1195317:hsp:1866:3.12.0.2;Parent=scaffold15|size1195317:hit:1160:3.12.0.2;Target=TRINITY_DN16839_c0_g1_i1 325 509 +;Gap=M185
scaffold15|size1195317	blastn	match_part	271991	272360	287	-	.	ID=scaffold15|size1195317:hsp:1867:3.12.0.2;Parent=scaffold15|size1195317:hit:1160:3.12.0.2;Target=TRINITY_DN16839_c0_g1_i1 659 1027 +;Gap=M370
scaffold15|size1195317	blastn	expressed_sequence_match	271591	273326	85	-	.	ID=scaffold15|size1195317:hit:1161:3.12.0.2;Name=TRINITY_DN16839_c0_g1_i2;score=85
scaffold15|size1195317	blastn	match_part	273242	273326	85	-	.	ID=scaffold15|size1195317:hsp:1868:3.12.0.2;Parent=scaffold15|size1195317:hit:1161:3.12.0.2;Target=TRINITY_DN16839_c0_g1_i2 240 324 +;Gap=M85
scaffold15|size1195317	blastn	match_part	273114	273166	53	-	.	ID=scaffold15|size1195317:hsp:1869:3.12.0.2;Parent=scaffold15|size1195317:hit:1161:3.12.0.2;Target=TRINITY_DN16839_c0_g1_i2 324 376 +;Gap=M53
scaffold15|size1195317	blastn	match_part	272608	272792	185	-	.	ID=scaffold15|size1195317:hsp:1870:3.12.0.2;Parent=scaffold15|size1195317:hit:1161:3.12.0.2;Target=TRINITY_DN16839_c0_g1_i2 701 885 +;Gap=M185
scaffold15|size1195317	blastn	match_part	271591	272360	734	-	.	ID=scaffold15|size1195317:hsp:1871:3.12.0.2;Parent=scaffold15|size1195317:hit:1161:3.12.0.2;Target=TRINITY_DN16839_c0_g1_i2 1133 1902 +;Gap=M770
scaffold15|size1195317	blastn	expressed_sequence_match	271991	273442	201	-	.	ID=scaffold15|size1195317:hit:1162:3.12.0.2;Name=TRINITY_DN16839_c0_g1_i4;score=201
scaffold15|size1195317	blastn	match_part	273242	273442	201	-	.	ID=scaffold15|size1195317:hsp:1872:3.12.0.2;Parent=scaffold15|size1195317:hit:1162:3.12.0.2;Target=TRINITY_DN16839_c0_g1_i4 246 446 +;Gap=M201
scaffold15|size1195317	blastn	match_part	273114	273166	53	-	.	ID=scaffold15|size1195317:hsp:1873:3.12.0.2;Parent=scaffold15|size1195317:hit:1162:3.12.0.2;Target=TRINITY_DN16839_c0_g1_i4 446 498 +;Gap=M53
scaffold15|size1195317	blastn	match_part	272608	272792	185	-	.	ID=scaffold15|size1195317:hsp:1874:3.12.0.2;Parent=scaffold15|size1195317:hit:1162:3.12.0.2;Target=TRINITY_DN16839_c0_g1_i4 823 1007 +;Gap=M185
scaffold15|size1195317	blastn	match_part	271991	272360	364	-	.	ID=scaffold15|size1195317:hsp:1875:3.12.0.2;Parent=scaffold15|size1195317:hit:1162:3.12.0.2;Target=TRINITY_DN16839_c0_g1_i4 1255 1624 +;Gap=M370
scaffold15|size1195317	blastn	expressed_sequence_match	271991	273442	329	-	.	ID=scaffold15|size1195317:hit:1163:3.12.0.2;Name=TRINITY_DN16839_c0_g1_i5;score=329
scaffold15|size1195317	blastn	match_part	273114	273442	329	-	.	ID=scaffold15|size1195317:hsp:1876:3.12.0.2;Parent=scaffold15|size1195317:hit:1163:3.12.0.2;Target=TRINITY_DN16839_c0_g1_i5 236 564 +;Gap=M329
scaffold15|size1195317	blastn	match_part	272608	272792	155	-	.	ID=scaffold15|size1195317:hsp:1877:3.12.0.2;Parent=scaffold15|size1195317:hit:1163:3.12.0.2;Target=TRINITY_DN16839_c0_g1_i5 889 1073 +;Gap=M185
scaffold15|size1195317	blastn	match_part	271991	272360	287	-	.	ID=scaffold15|size1195317:hsp:1878:3.12.0.2;Parent=scaffold15|size1195317:hit:1163:3.12.0.2;Target=TRINITY_DN16839_c0_g1_i5 1223 1591 +;Gap=M370
scaffold15|size1195317	blastn	expressed_sequence_match	271993	272360	285	-	.	ID=scaffold15|size1195317:hit:1164:3.12.0.2;Name=TRINITY_DN8923_c0_g4_i1;score=285
scaffold15|size1195317	blastn	match_part	271993	272360	285	-	.	ID=scaffold15|size1195317:hsp:1879:3.12.0.2;Parent=scaffold15|size1195317:hit:1164:3.12.0.2;Target=TRINITY_DN8923_c0_g4_i1 415 781 +;Gap=M368
scaffold15|size1195317	blastn	expressed_sequence_match	273769	275968	115	-	.	ID=scaffold15|size1195317:hit:1165:3.12.0.2;Name=TRINITY_DN17949_c1_g4_i1;score=115
scaffold15|size1195317	blastn	match_part	275842	275968	115	-	.	ID=scaffold15|size1195317:hsp:1880:3.12.0.2;Parent=scaffold15|size1195317:hit:1165:3.12.0.2;Target=TRINITY_DN17949_c1_g4_i1 1 127 +;Gap=M127
scaffold15|size1195317	blastn	match_part	274887	274982	90	-	.	ID=scaffold15|size1195317:hsp:1881:3.12.0.2;Parent=scaffold15|size1195317:hit:1165:3.12.0.2;Target=TRINITY_DN17949_c1_g4_i1 1 96 +;Gap=M96
scaffold15|size1195317	blastn	match_part	274321	274391	71	-	.	ID=scaffold15|size1195317:hsp:1882:3.12.0.2;Parent=scaffold15|size1195317:hit:1165:3.12.0.2;Target=TRINITY_DN17949_c1_g4_i1 1 71 +;Gap=M71
scaffold15|size1195317	blastn	match_part	273769	273871	91	-	.	ID=scaffold15|size1195317:hsp:1883:3.12.0.2;Parent=scaffold15|size1195317:hit:1165:3.12.0.2;Target=TRINITY_DN17949_c1_g4_i1 112 214 +;Gap=M103
scaffold15|size1195317	blastn	expressed_sequence_match	274196	276004	215	-	.	ID=scaffold15|size1195317:hit:1166:3.12.0.2;Name=TRINITY_DN8923_c0_g1_i2;score=215
scaffold15|size1195317	blastn	match_part	275774	276004	215	-	.	ID=scaffold15|size1195317:hsp:1884:3.12.0.2;Parent=scaffold15|size1195317:hit:1166:3.12.0.2;Target=TRINITY_DN8923_c0_g1_i2 97 328 +;Gap=M231
scaffold15|size1195317	blastn	match_part	274785	275018	192	-	.	ID=scaffold15|size1195317:hsp:1885:3.12.0.2;Parent=scaffold15|size1195317:hit:1166:3.12.0.2;Target=TRINITY_DN8923_c0_g1_i2 97 334 +;Gap=M234
scaffold15|size1195317	blastn	match_part	274196	274427	176	-	.	ID=scaffold15|size1195317:hsp:1886:3.12.0.2;Parent=scaffold15|size1195317:hit:1166:3.12.0.2;Target=TRINITY_DN8923_c0_g1_i2 97 334 +;Gap=M232
scaffold15|size1195317	blastn	expressed_sequence_match	274196	276039	220	-	.	ID=scaffold15|size1195317:hit:1167:3.12.0.2;Name=TRINITY_DN8923_c0_g1_i3;score=220
scaffold15|size1195317	blastn	match_part	275774	276039	220	-	.	ID=scaffold15|size1195317:hsp:1887:3.12.0.2;Parent=scaffold15|size1195317:hit:1167:3.12.0.2;Target=TRINITY_DN8923_c0_g1_i3 191 457 +;Gap=M266
scaffold15|size1195317	blastn	match_part	274785	275053	215	-	.	ID=scaffold15|size1195317:hsp:1888:3.12.0.2;Parent=scaffold15|size1195317:hit:1167:3.12.0.2;Target=TRINITY_DN8923_c0_g1_i3 191 463 +;Gap=M269
scaffold15|size1195317	blastn	match_part	274196	274461	194	-	.	ID=scaffold15|size1195317:hsp:1889:3.12.0.2;Parent=scaffold15|size1195317:hit:1167:3.12.0.2;Target=TRINITY_DN8923_c0_g1_i3 191 463 +;Gap=M266
scaffold15|size1195317	blastn	expressed_sequence_match	274196	276039	110	-	.	ID=scaffold15|size1195317:hit:1168:3.12.0.2;Name=TRINITY_DN17949_c1_g3_i4;score=110
scaffold15|size1195317	blastn	match_part	275918	276039	110	-	.	ID=scaffold15|size1195317:hsp:1890:3.12.0.2;Parent=scaffold15|size1195317:hit:1168:3.12.0.2;Target=TRINITY_DN17949_c1_g3_i4 324 445 +;Gap=M122
scaffold15|size1195317	blastn	match_part	275774	275859	70	-	.	ID=scaffold15|size1195317:hsp:1891:3.12.0.2;Parent=scaffold15|size1195317:hit:1168:3.12.0.2;Target=TRINITY_DN17949_c1_g3_i4 1 87 +;Gap=M86
scaffold15|size1195317	blastn	match_part	274932	275053	110	-	.	ID=scaffold15|size1195317:hsp:1892:3.12.0.2;Parent=scaffold15|size1195317:hit:1168:3.12.0.2;Target=TRINITY_DN17949_c1_g3_i4 324 445 +;Gap=M122
scaffold15|size1195317	blastn	match_part	274785	274862	72	-	.	ID=scaffold15|size1195317:hsp:1893:3.12.0.2;Parent=scaffold15|size1195317:hit:1168:3.12.0.2;Target=TRINITY_DN17949_c1_g3_i4 16 93 +;Gap=M78
scaffold15|size1195317	blastn	match_part	274341	274461	111	-	.	ID=scaffold15|size1195317:hsp:1894:3.12.0.2;Parent=scaffold15|size1195317:hit:1168:3.12.0.2;Target=TRINITY_DN17949_c1_g3_i4 324 445 +;Gap=M121
scaffold15|size1195317	blastn	match_part	274196	274287	76	-	.	ID=scaffold15|size1195317:hsp:1895:3.12.0.2;Parent=scaffold15|size1195317:hit:1168:3.12.0.2;Target=TRINITY_DN17949_c1_g3_i4 1 93 +;Gap=M92
scaffold15|size1195317	blastn	expressed_sequence_match	274321	276037	153	-	.	ID=scaffold15|size1195317:hit:1169:3.12.0.2;Name=TRINITY_DN8923_c0_g3_i1;score=153
scaffold15|size1195317	blastn	match_part	275855	276037	153	-	.	ID=scaffold15|size1195317:hsp:1896:3.12.0.2;Parent=scaffold15|size1195317:hit:1169:3.12.0.2;Target=TRINITY_DN8923_c0_g3_i1 1 183 +;Gap=M183
scaffold15|size1195317	blastn	match_part	274887	275051	141	-	.	ID=scaffold15|size1195317:hsp:1897:3.12.0.2;Parent=scaffold15|size1195317:hit:1169:3.12.0.2;Target=TRINITY_DN8923_c0_g3_i1 1 165 +;Gap=M165
scaffold15|size1195317	blastn	match_part	274321	274459	123	-	.	ID=scaffold15|size1195317:hsp:1898:3.12.0.2;Parent=scaffold15|size1195317:hit:1169:3.12.0.2;Target=TRINITY_DN8923_c0_g3_i1 1 140 +;Gap=M139
scaffold15|size1195317	blastn	expressed_sequence_match	274196	276039	232	-	.	ID=scaffold15|size1195317:hit:1170:3.12.0.2;Name=TRINITY_DN8923_c0_g1_i7;score=232
scaffold15|size1195317	blastn	match_part	275774	276039	232	-	.	ID=scaffold15|size1195317:hsp:1899:3.12.0.2;Parent=scaffold15|size1195317:hit:1170:3.12.0.2;Target=TRINITY_DN8923_c0_g1_i7 191 457 +;Gap=M266
scaffold15|size1195317	blastn	match_part	274785	275053	209	-	.	ID=scaffold15|size1195317:hsp:1900:3.12.0.2;Parent=scaffold15|size1195317:hit:1170:3.12.0.2;Target=TRINITY_DN8923_c0_g1_i7 191 463 +;Gap=M269
scaffold15|size1195317	blastn	match_part	274196	274461	194	-	.	ID=scaffold15|size1195317:hsp:1901:3.12.0.2;Parent=scaffold15|size1195317:hit:1170:3.12.0.2;Target=TRINITY_DN8923_c0_g1_i7 191 463 +;Gap=M266
scaffold15|size1195317	blastn	expressed_sequence_match	274196	276039	250	-	.	ID=scaffold15|size1195317:hit:1171:3.12.0.2;Name=TRINITY_DN8923_c0_g1_i1;score=250
scaffold15|size1195317	blastn	match_part	275774	276039	250	-	.	ID=scaffold15|size1195317:hsp:1902:3.12.0.2;Parent=scaffold15|size1195317:hit:1171:3.12.0.2;Target=TRINITY_DN8923_c0_g1_i1 194 460 +;Gap=M266
scaffold15|size1195317	blastn	match_part	275399	275443	45	-	.	ID=scaffold15|size1195317:hsp:1903:3.12.0.2;Parent=scaffold15|size1195317:hit:1171:3.12.0.2;Target=TRINITY_DN8923_c0_g1_i1 194 238 +;Gap=M45
scaffold15|size1195317	blastn	match_part	274785	275053	227	-	.	ID=scaffold15|size1195317:hsp:1904:3.12.0.2;Parent=scaffold15|size1195317:hit:1171:3.12.0.2;Target=TRINITY_DN8923_c0_g1_i1 194 466 +;Gap=M269
scaffold15|size1195317	blastn	match_part	274196	274461	194	-	.	ID=scaffold15|size1195317:hsp:1905:3.12.0.2;Parent=scaffold15|size1195317:hit:1171:3.12.0.2;Target=TRINITY_DN8923_c0_g1_i1 194 466 +;Gap=M266
scaffold15|size1195317	blastn	expressed_sequence_match	274196	276004	155	-	.	ID=scaffold15|size1195317:hit:1172:3.12.0.2;Name=TRINITY_DN17949_c1_g3_i1;score=155
scaffold15|size1195317	blastn	match_part	275774	276004	155	-	.	ID=scaffold15|size1195317:hsp:1906:3.12.0.2;Parent=scaffold15|size1195317:hit:1172:3.12.0.2;Target=TRINITY_DN17949_c1_g3_i1 356 587 +;Gap=M231
scaffold15|size1195317	blastn	match_part	275774	275859	70	-	.	ID=scaffold15|size1195317:hsp:1907:3.12.0.2;Parent=scaffold15|size1195317:hit:1172:3.12.0.2;Target=TRINITY_DN17949_c1_g3_i1 1 87 +;Gap=M86
scaffold15|size1195317	blastn	match_part	274785	275018	144	-	.	ID=scaffold15|size1195317:hsp:1908:3.12.0.2;Parent=scaffold15|size1195317:hit:1172:3.12.0.2;Target=TRINITY_DN17949_c1_g3_i1 356 593 +;Gap=M234
scaffold15|size1195317	blastn	match_part	274785	274862	72	-	.	ID=scaffold15|size1195317:hsp:1909:3.12.0.2;Parent=scaffold15|size1195317:hit:1172:3.12.0.2;Target=TRINITY_DN17949_c1_g3_i1 16 93 +;Gap=M78
scaffold15|size1195317	blastn	match_part	274196	274427	128	-	.	ID=scaffold15|size1195317:hsp:1910:3.12.0.2;Parent=scaffold15|size1195317:hit:1172:3.12.0.2;Target=TRINITY_DN17949_c1_g3_i1 356 593 +;Gap=M232
scaffold15|size1195317	blastn	match_part	274196	274287	76	-	.	ID=scaffold15|size1195317:hsp:1911:3.12.0.2;Parent=scaffold15|size1195317:hit:1172:3.12.0.2;Target=TRINITY_DN17949_c1_g3_i1 1 93 +;Gap=M92
scaffold15|size1195317	blastn	expressed_sequence_match	276411	276647	219	-	.	ID=scaffold15|size1195317:hit:1173:3.12.0.2;Name=TRINITY_DN17949_c1_g1_i1;score=219
scaffold15|size1195317	blastn	match_part	276411	276647	219	-	.	ID=scaffold15|size1195317:hsp:1912:3.12.0.2;Parent=scaffold15|size1195317:hit:1173:3.12.0.2;Target=TRINITY_DN17949_c1_g1_i1 30 266 +;Gap=M237
scaffold15|size1195317	blastn	expressed_sequence_match	277246	278106	137	-	.	ID=scaffold15|size1195317:hit:1174:3.12.0.2;Name=TRINITY_DN17949_c1_g2_i1;score=137
scaffold15|size1195317	blastn	match_part	277964	278106	137	-	.	ID=scaffold15|size1195317:hsp:1913:3.12.0.2;Parent=scaffold15|size1195317:hit:1174:3.12.0.2;Target=TRINITY_DN17949_c1_g2_i1 139 281 +;Gap=M143
scaffold15|size1195317	blastn	match_part	277818	277884	61	-	.	ID=scaffold15|size1195317:hsp:1914:3.12.0.2;Parent=scaffold15|size1195317:hit:1174:3.12.0.2;Target=TRINITY_DN17949_c1_g2_i1 280 346 +;Gap=M67
scaffold15|size1195317	blastn	match_part	277246	277374	129	-	.	ID=scaffold15|size1195317:hsp:1915:3.12.0.2;Parent=scaffold15|size1195317:hit:1174:3.12.0.2;Target=TRINITY_DN17949_c1_g2_i1 507 635 +;Gap=M129
scaffold15|size1195317	blastn	expressed_sequence_match	276920	278106	137	-	.	ID=scaffold15|size1195317:hit:1175:3.12.0.2;Name=TRINITY_DN17949_c1_g2_i2;score=137
scaffold15|size1195317	blastn	match_part	277964	278106	137	-	.	ID=scaffold15|size1195317:hsp:1916:3.12.0.2;Parent=scaffold15|size1195317:hit:1175:3.12.0.2;Target=TRINITY_DN17949_c1_g2_i2 139 281 +;Gap=M143
scaffold15|size1195317	blastn	match_part	277694	277884	167	-	.	ID=scaffold15|size1195317:hsp:1917:3.12.0.2;Parent=scaffold15|size1195317:hit:1175:3.12.0.2;Target=TRINITY_DN17949_c1_g2_i2 280 470 +;Gap=M191
scaffold15|size1195317	blastn	match_part	277246	277316	71	-	.	ID=scaffold15|size1195317:hsp:1918:3.12.0.2;Parent=scaffold15|size1195317:hit:1175:3.12.0.2;Target=TRINITY_DN17949_c1_g2_i2 710 780 +;Gap=M71
scaffold15|size1195317	blastn	match_part	276920	277062	125	-	.	ID=scaffold15|size1195317:hsp:1919:3.12.0.2;Parent=scaffold15|size1195317:hit:1175:3.12.0.2;Target=TRINITY_DN17949_c1_g2_i2 964 1106 +;Gap=M143
scaffold15|size1195317	blastn	expressed_sequence_match	276920	278106	137	-	.	ID=scaffold15|size1195317:hit:1176:3.12.0.2;Name=TRINITY_DN17949_c1_g2_i3;score=137
scaffold15|size1195317	blastn	match_part	277964	278106	137	-	.	ID=scaffold15|size1195317:hsp:1920:3.12.0.2;Parent=scaffold15|size1195317:hit:1176:3.12.0.2;Target=TRINITY_DN17949_c1_g2_i3 139 281 +;Gap=M143
scaffold15|size1195317	blastn	match_part	277694	277884	167	-	.	ID=scaffold15|size1195317:hsp:1921:3.12.0.2;Parent=scaffold15|size1195317:hit:1176:3.12.0.2;Target=TRINITY_DN17949_c1_g2_i3 280 470 +;Gap=M191
scaffold15|size1195317	blastn	match_part	277246	277374	129	-	.	ID=scaffold15|size1195317:hsp:1922:3.12.0.2;Parent=scaffold15|size1195317:hit:1176:3.12.0.2;Target=TRINITY_DN17949_c1_g2_i3 715 843 +;Gap=M129
scaffold15|size1195317	blastn	match_part	276920	277062	125	-	.	ID=scaffold15|size1195317:hsp:1923:3.12.0.2;Parent=scaffold15|size1195317:hit:1176:3.12.0.2;Target=TRINITY_DN17949_c1_g2_i3 1027 1169 +;Gap=M143
scaffold15|size1195317	blastn	expressed_sequence_match	277901	278106	200	-	.	ID=scaffold15|size1195317:hit:1177:3.12.0.2;Name=TRINITY_DN17949_c1_g2_i4;score=200
scaffold15|size1195317	blastn	match_part	277901	278106	200	-	.	ID=scaffold15|size1195317:hsp:1924:3.12.0.2;Parent=scaffold15|size1195317:hit:1177:3.12.0.2;Target=TRINITY_DN17949_c1_g2_i4 139 344 +;Gap=M206
scaffold15|size1195317	blastn	expressed_sequence_match	277246	278106	137	-	.	ID=scaffold15|size1195317:hit:1178:3.12.0.2;Name=TRINITY_DN17949_c1_g2_i8;score=137
scaffold15|size1195317	blastn	match_part	277964	278106	137	-	.	ID=scaffold15|size1195317:hsp:1925:3.12.0.2;Parent=scaffold15|size1195317:hit:1178:3.12.0.2;Target=TRINITY_DN17949_c1_g2_i8 139 281 +;Gap=M143
scaffold15|size1195317	blastn	match_part	277694	277884	167	-	.	ID=scaffold15|size1195317:hsp:1926:3.12.0.2;Parent=scaffold15|size1195317:hit:1178:3.12.0.2;Target=TRINITY_DN17949_c1_g2_i8 280 470 +;Gap=M191
scaffold15|size1195317	blastn	match_part	277246	277374	129	-	.	ID=scaffold15|size1195317:hsp:1927:3.12.0.2;Parent=scaffold15|size1195317:hit:1178:3.12.0.2;Target=TRINITY_DN17949_c1_g2_i8 715 843 +;Gap=M129
scaffold15|size1195317	blastn	expressed_sequence_match	276920	278106	137	-	.	ID=scaffold15|size1195317:hit:1179:3.12.0.2;Name=TRINITY_DN17949_c1_g2_i9;score=137
scaffold15|size1195317	blastn	match_part	277964	278106	137	-	.	ID=scaffold15|size1195317:hsp:1928:3.12.0.2;Parent=scaffold15|size1195317:hit:1179:3.12.0.2;Target=TRINITY_DN17949_c1_g2_i9 139 281 +;Gap=M143
scaffold15|size1195317	blastn	match_part	277694	277884	167	-	.	ID=scaffold15|size1195317:hsp:1929:3.12.0.2;Parent=scaffold15|size1195317:hit:1179:3.12.0.2;Target=TRINITY_DN17949_c1_g2_i9 280 470 +;Gap=M191
scaffold15|size1195317	blastn	match_part	276920	277062	125	-	.	ID=scaffold15|size1195317:hsp:1930:3.12.0.2;Parent=scaffold15|size1195317:hit:1179:3.12.0.2;Target=TRINITY_DN17949_c1_g2_i9 895 1037 +;Gap=M143
scaffold15|size1195317	blastn	expressed_sequence_match	277694	278106	143	-	.	ID=scaffold15|size1195317:hit:1180:3.12.0.2;Name=TRINITY_DN3099_c0_g1_i1;score=143
scaffold15|size1195317	blastn	match_part	277964	278106	143	-	.	ID=scaffold15|size1195317:hsp:1931:3.12.0.2;Parent=scaffold15|size1195317:hit:1180:3.12.0.2;Target=TRINITY_DN3099_c0_g1_i1 192 334 +;Gap=M143
scaffold15|size1195317	blastn	match_part	277694	277884	185	-	.	ID=scaffold15|size1195317:hsp:1932:3.12.0.2;Parent=scaffold15|size1195317:hit:1180:3.12.0.2;Target=TRINITY_DN3099_c0_g1_i1 333 523 +;Gap=M191
scaffold15|size1195317	blastn	expressed_sequence_match	278435	278769	158	-	.	ID=scaffold15|size1195317:hit:1181:3.12.0.2;Name=TRINITY_DN17949_c0_g2_i3;score=158
scaffold15|size1195317	blastn	match_part	278612	278769	158	-	.	ID=scaffold15|size1195317:hsp:1933:3.12.0.2;Parent=scaffold15|size1195317:hit:1181:3.12.0.2;Target=TRINITY_DN17949_c0_g2_i3 103 260 +;Gap=M158
scaffold15|size1195317	blastn	match_part	278435	278522	76	-	.	ID=scaffold15|size1195317:hsp:1934:3.12.0.2;Parent=scaffold15|size1195317:hit:1181:3.12.0.2;Target=TRINITY_DN17949_c0_g2_i3 285 372 +;Gap=M88
scaffold15|size1195317	blastn	expressed_sequence_match	278430	278533	98	-	.	ID=scaffold15|size1195317:hit:1182:3.12.0.2;Name=TRINITY_DN17949_c0_g2_i1;score=98
scaffold15|size1195317	blastn	match_part	278430	278533	98	-	.	ID=scaffold15|size1195317:hsp:1935:3.12.0.2;Parent=scaffold15|size1195317:hit:1182:3.12.0.2;Target=TRINITY_DN17949_c0_g2_i1 1 104 +;Gap=M104
scaffold15|size1195317	blastn	expressed_sequence_match	278435	278769	158	-	.	ID=scaffold15|size1195317:hit:1183:3.12.0.2;Name=TRINITY_DN17949_c0_g2_i2;score=158
scaffold15|size1195317	blastn	match_part	278612	278769	158	-	.	ID=scaffold15|size1195317:hsp:1936:3.12.0.2;Parent=scaffold15|size1195317:hit:1183:3.12.0.2;Target=TRINITY_DN17949_c0_g2_i2 103 260 +;Gap=M158
scaffold15|size1195317	blastn	match_part	278435	278534	100	-	.	ID=scaffold15|size1195317:hsp:1937:3.12.0.2;Parent=scaffold15|size1195317:hit:1183:3.12.0.2;Target=TRINITY_DN17949_c0_g2_i2 261 360 +;Gap=M100
scaffold15|size1195317	blastn	expressed_sequence_match	278435	278769	158	-	.	ID=scaffold15|size1195317:hit:1184:3.12.0.2;Name=TRINITY_DN13562_c0_g1_i1;score=158
scaffold15|size1195317	blastn	match_part	278612	278769	158	-	.	ID=scaffold15|size1195317:hsp:1938:3.12.0.2;Parent=scaffold15|size1195317:hit:1184:3.12.0.2;Target=TRINITY_DN13562_c0_g1_i1 231 388 +;Gap=M158
scaffold15|size1195317	blastn	match_part	278435	278534	100	-	.	ID=scaffold15|size1195317:hsp:1939:3.12.0.2;Parent=scaffold15|size1195317:hit:1184:3.12.0.2;Target=TRINITY_DN13562_c0_g1_i1 389 488 +;Gap=M100
scaffold15|size1195317	blastn	expressed_sequence_match	280227	284802	3886	+	.	ID=scaffold15|size1195317:hit:1185:3.12.0.2;Name=TRINITY_DN5848_c0_g2_i1;score=3886
scaffold15|size1195317	blastn	match_part	280227	284112	3886	+	.	ID=scaffold15|size1195317:hsp:1940:3.12.0.2;Parent=scaffold15|size1195317:hit:1185:3.12.0.2;Target=TRINITY_DN5848_c0_g2_i1 1 3886 +;Gap=M3886
scaffold15|size1195317	blastn	match_part	284189	284255	67	+	.	ID=scaffold15|size1195317:hsp:1941:3.12.0.2;Parent=scaffold15|size1195317:hit:1185:3.12.0.2;Target=TRINITY_DN5848_c0_g2_i1 3885 3951 +;Gap=M67
scaffold15|size1195317	blastn	match_part	284336	284802	467	+	.	ID=scaffold15|size1195317:hsp:1942:3.12.0.2;Parent=scaffold15|size1195317:hit:1185:3.12.0.2;Target=TRINITY_DN5848_c0_g2_i1 3950 4416 +;Gap=M467
scaffold15|size1195317	blastn	expressed_sequence_match	279085	280296	1182	-	.	ID=scaffold15|size1195317:hit:1186:3.12.0.2;Name=TRINITY_DN17949_c0_g1_i1;score=1182
scaffold15|size1195317	blastn	match_part	279085	280296	1182	-	.	ID=scaffold15|size1195317:hsp:1943:3.12.0.2;Parent=scaffold15|size1195317:hit:1186:3.12.0.2;Target=TRINITY_DN17949_c0_g1_i1 1 1212 +;Gap=M1212
scaffold15|size1195317	blastn	expressed_sequence_match	279085	280438	1064	-	.	ID=scaffold15|size1195317:hit:1187:3.12.0.2;Name=TRINITY_DN17949_c0_g1_i2;score=1064
scaffold15|size1195317	blastn	match_part	279085	280438	1064	-	.	ID=scaffold15|size1195317:hsp:1944:3.12.0.2;Parent=scaffold15|size1195317:hit:1187:3.12.0.2;Target=TRINITY_DN17949_c0_g1_i2 1 1356 +;Gap=M1354
scaffold15|size1195317	blastn	expressed_sequence_match	279085	280438	1064	-	.	ID=scaffold15|size1195317:hit:1188:3.12.0.2;Name=TRINITY_DN17949_c0_g1_i3;score=1064
scaffold15|size1195317	blastn	match_part	279085	280438	1064	-	.	ID=scaffold15|size1195317:hsp:1945:3.12.0.2;Parent=scaffold15|size1195317:hit:1188:3.12.0.2;Target=TRINITY_DN17949_c0_g1_i3 1 1356 +;Gap=M1354
scaffold15|size1195317	blastn	expressed_sequence_match	281872	284798	463	-	.	ID=scaffold15|size1195317:hit:1189:3.12.0.2;Name=TRINITY_DN14180_c0_g1_i1;score=463
scaffold15|size1195317	blastn	match_part	284336	284798	463	-	.	ID=scaffold15|size1195317:hsp:1946:3.12.0.2;Parent=scaffold15|size1195317:hit:1189:3.12.0.2;Target=TRINITY_DN14180_c0_g1_i1 1 463 +;Gap=M463
scaffold15|size1195317	blastn	match_part	281872	284255	2384	-	.	ID=scaffold15|size1195317:hsp:1947:3.12.0.2;Parent=scaffold15|size1195317:hit:1189:3.12.0.2;Target=TRINITY_DN14180_c0_g1_i1 462 2845 +;Gap=M2384
scaffold15|size1195317	blastn	expressed_sequence_match	279561	280438	165	-	.	ID=scaffold15|size1195317:hit:1190:3.12.0.2;Name=TRINITY_DN17949_c0_g1_i4;score=165
scaffold15|size1195317	blastn	match_part	280274	280438	165	-	.	ID=scaffold15|size1195317:hsp:1948:3.12.0.2;Parent=scaffold15|size1195317:hit:1190:3.12.0.2;Target=TRINITY_DN17949_c0_g1_i4 1 165 +;Gap=M165
scaffold15|size1195317	blastn	match_part	279561	279772	206	-	.	ID=scaffold15|size1195317:hsp:1949:3.12.0.2;Parent=scaffold15|size1195317:hit:1190:3.12.0.2;Target=TRINITY_DN17949_c0_g1_i4 165 376 +;Gap=M212
scaffold15|size1195317	blastn	expressed_sequence_match	286544	288616	354	-	.	ID=scaffold15|size1195317:hit:1191:3.12.0.2;Name=TRINITY_DN10728_c0_g1_i5;score=354
scaffold15|size1195317	blastn	match_part	288257	288616	354	-	.	ID=scaffold15|size1195317:hsp:1950:3.12.0.2;Parent=scaffold15|size1195317:hit:1191:3.12.0.2;Target=TRINITY_DN10728_c0_g1_i5 1 360 +;Gap=M360
scaffold15|size1195317	blastn	match_part	286980	288121	1142	-	.	ID=scaffold15|size1195317:hsp:1951:3.12.0.2;Parent=scaffold15|size1195317:hit:1191:3.12.0.2;Target=TRINITY_DN10728_c0_g1_i5 360 1501 +;Gap=M1142
scaffold15|size1195317	blastn	match_part	286544	286900	357	-	.	ID=scaffold15|size1195317:hsp:1952:3.12.0.2;Parent=scaffold15|size1195317:hit:1191:3.12.0.2;Target=TRINITY_DN10728_c0_g1_i5 1500 1856 +;Gap=M357
scaffold15|size1195317	blastn	expressed_sequence_match	286544	289096	523	-	.	ID=scaffold15|size1195317:hit:1192:3.12.0.2;Name=TRINITY_DN10728_c0_g1_i6;score=523
scaffold15|size1195317	blastn	match_part	288568	289096	523	-	.	ID=scaffold15|size1195317:hsp:1953:3.12.0.2;Parent=scaffold15|size1195317:hit:1192:3.12.0.2;Target=TRINITY_DN10728_c0_g1_i6 1 529 +;Gap=M529
scaffold15|size1195317	blastn	match_part	286980	288456	1477	-	.	ID=scaffold15|size1195317:hsp:1954:3.12.0.2;Parent=scaffold15|size1195317:hit:1192:3.12.0.2;Target=TRINITY_DN10728_c0_g1_i6 527 2003 +;Gap=M1477
scaffold15|size1195317	blastn	match_part	286544	286900	357	-	.	ID=scaffold15|size1195317:hsp:1955:3.12.0.2;Parent=scaffold15|size1195317:hit:1192:3.12.0.2;Target=TRINITY_DN10728_c0_g1_i6 2002 2358 +;Gap=M357
scaffold15|size1195317	blastn	expressed_sequence_match	286544	289100	357	+	.	ID=scaffold15|size1195317:hit:1193:3.12.0.2;Name=TRINITY_DN1904_c0_g1_i1;score=357
scaffold15|size1195317	blastn	match_part	286544	286900	357	+	.	ID=scaffold15|size1195317:hsp:1956:3.12.0.2;Parent=scaffold15|size1195317:hit:1193:3.12.0.2;Target=TRINITY_DN1904_c0_g1_i1 180 536 +;Gap=M357
scaffold15|size1195317	blastn	match_part	286980	288121	1142	+	.	ID=scaffold15|size1195317:hsp:1957:3.12.0.2;Parent=scaffold15|size1195317:hit:1193:3.12.0.2;Target=TRINITY_DN1904_c0_g1_i1 535 1676 +;Gap=M1142
scaffold15|size1195317	blastn	match_part	288257	288456	200	+	.	ID=scaffold15|size1195317:hsp:1958:3.12.0.2;Parent=scaffold15|size1195317:hit:1193:3.12.0.2;Target=TRINITY_DN1904_c0_g1_i1 1676 1875 +;Gap=M200
scaffold15|size1195317	blastn	match_part	288568	289100	533	+	.	ID=scaffold15|size1195317:hsp:1959:3.12.0.2;Parent=scaffold15|size1195317:hit:1193:3.12.0.2;Target=TRINITY_DN1904_c0_g1_i1 1873 2405 +;Gap=M533
scaffold15|size1195317	blastn	expressed_sequence_match	288395	288666	109	+	.	ID=scaffold15|size1195317:hit:1194:3.12.0.2;Name=TRINITY_DN3549_c0_g1_i1;score=109
scaffold15|size1195317	blastn	match_part	288395	288503	109	+	.	ID=scaffold15|size1195317:hsp:1960:3.12.0.2;Parent=scaffold15|size1195317:hit:1194:3.12.0.2;Target=TRINITY_DN3549_c0_g1_i1 1 109 +;Gap=M109
scaffold15|size1195317	blastn	match_part	288567	288666	100	+	.	ID=scaffold15|size1195317:hsp:1961:3.12.0.2;Parent=scaffold15|size1195317:hit:1194:3.12.0.2;Target=TRINITY_DN3549_c0_g1_i1 107 206 +;Gap=M100
scaffold15|size1195317	blastn	expressed_sequence_match	286544	288616	1631	-	.	ID=scaffold15|size1195317:hit:1195:3.12.0.2;Name=TRINITY_DN10728_c0_g1_i1;score=1631
scaffold15|size1195317	blastn	match_part	286980	288616	1631	-	.	ID=scaffold15|size1195317:hsp:1962:3.12.0.2;Parent=scaffold15|size1195317:hit:1195:3.12.0.2;Target=TRINITY_DN10728_c0_g1_i1 1 1637 +;Gap=M1637
scaffold15|size1195317	blastn	match_part	286544	286900	357	-	.	ID=scaffold15|size1195317:hsp:1963:3.12.0.2;Parent=scaffold15|size1195317:hit:1195:3.12.0.2;Target=TRINITY_DN10728_c0_g1_i1 1636 1992 +;Gap=M357
scaffold15|size1195317	blastn	expressed_sequence_match	288395	288666	272	+	.	ID=scaffold15|size1195317:hit:1196:3.12.0.2;Name=TRINITY_DN3549_c0_g2_i1;score=272
scaffold15|size1195317	blastn	match_part	288395	288666	272	+	.	ID=scaffold15|size1195317:hsp:1964:3.12.0.2;Parent=scaffold15|size1195317:hit:1196:3.12.0.2;Target=TRINITY_DN3549_c0_g2_i1 1 272 +;Gap=M272
scaffold15|size1195317	blastn	expressed_sequence_match	286544	289096	523	-	.	ID=scaffold15|size1195317:hit:1197:3.12.0.2;Name=TRINITY_DN10728_c0_g1_i2;score=523
scaffold15|size1195317	blastn	match_part	288568	289096	523	-	.	ID=scaffold15|size1195317:hsp:1965:3.12.0.2;Parent=scaffold15|size1195317:hit:1197:3.12.0.2;Target=TRINITY_DN10728_c0_g1_i2 1 529 +;Gap=M529
scaffold15|size1195317	blastn	match_part	288257	288456	200	-	.	ID=scaffold15|size1195317:hsp:1966:3.12.0.2;Parent=scaffold15|size1195317:hit:1197:3.12.0.2;Target=TRINITY_DN10728_c0_g1_i2 527 726 +;Gap=M200
scaffold15|size1195317	blastn	match_part	286544	288121	1578	-	.	ID=scaffold15|size1195317:hsp:1967:3.12.0.2;Parent=scaffold15|size1195317:hit:1197:3.12.0.2;Target=TRINITY_DN10728_c0_g1_i2 726 2303 +;Gap=M1578
scaffold15|size1195317	blastn	expressed_sequence_match	286544	289096	523	-	.	ID=scaffold15|size1195317:hit:1198:3.12.0.2;Name=TRINITY_DN10728_c0_g1_i4;score=523
scaffold15|size1195317	blastn	match_part	288568	289096	523	-	.	ID=scaffold15|size1195317:hsp:1968:3.12.0.2;Parent=scaffold15|size1195317:hit:1198:3.12.0.2;Target=TRINITY_DN10728_c0_g1_i4 1 529 +;Gap=M529
scaffold15|size1195317	blastn	match_part	286544	288456	1913	-	.	ID=scaffold15|size1195317:hsp:1969:3.12.0.2;Parent=scaffold15|size1195317:hit:1198:3.12.0.2;Target=TRINITY_DN10728_c0_g1_i4 527 2439 +;Gap=M1913
scaffold15|size1195317	est2genome	expressed_sequence_match	214737	215007	1355	-	.	ID=scaffold15|size1195317:hit:1199:3.12.0.2;Name=TRINITY_DN25077_c0_g1_i1;score=1355
scaffold15|size1195317	est2genome	match_part	214737	215007	1355	-	.	ID=scaffold15|size1195317:hsp:1970:3.12.0.2;Parent=scaffold15|size1195317:hit:1199:3.12.0.2;Target=TRINITY_DN25077_c0_g1_i1 1 271 +;Gap=M271
scaffold15|size1195317	est2genome	expressed_sequence_match	218177	222209	20165	+	.	ID=scaffold15|size1195317:hit:1200:3.12.0.2;Name=TRINITY_DN5848_c0_g1_i2;score=20165
scaffold15|size1195317	est2genome	match_part	218177	222209	20165	+	.	ID=scaffold15|size1195317:hsp:1971:3.12.0.2;Parent=scaffold15|size1195317:hit:1200:3.12.0.2;Target=TRINITY_DN5848_c0_g1_i2 1 4033 +;Gap=M4033
scaffold15|size1195317	est2genome	expressed_sequence_match	218140	221003	14320	+	.	ID=scaffold15|size1195317:hit:1201:3.12.0.2;Name=TRINITY_DN13349_c0_g2_i1;score=14320
scaffold15|size1195317	est2genome	match_part	218140	221003	14320	+	.	ID=scaffold15|size1195317:hsp:1972:3.12.0.2;Parent=scaffold15|size1195317:hit:1201:3.12.0.2;Target=TRINITY_DN13349_c0_g2_i1 1 2864 +;Gap=M2864
scaffold15|size1195317	est2genome	expressed_sequence_match	215037	217939	14515	-	.	ID=scaffold15|size1195317:hit:1202:3.12.0.2;Name=TRINITY_DN11130_c0_g2_i1;score=14515
scaffold15|size1195317	est2genome	match_part	215037	217939	14515	-	.	ID=scaffold15|size1195317:hsp:1973:3.12.0.2;Parent=scaffold15|size1195317:hit:1202:3.12.0.2;Target=TRINITY_DN11130_c0_g2_i1 10 2912 +;Gap=M2903
scaffold15|size1195317	est2genome	expressed_sequence_match	218140	221003	13961	+	.	ID=scaffold15|size1195317:hit:1203:3.12.0.2;Name=TRINITY_DN13349_c0_g2_i2;score=13961
scaffold15|size1195317	est2genome	match_part	218140	220081	13961	+	.	ID=scaffold15|size1195317:hsp:1974:3.12.0.2;Parent=scaffold15|size1195317:hit:1203:3.12.0.2;Target=TRINITY_DN13349_c0_g2_i2 1 1942 +;Gap=M1942
scaffold15|size1195317	est2genome	match_part	220149	221003	13961	+	.	ID=scaffold15|size1195317:hsp:1975:3.12.0.2;Parent=scaffold15|size1195317:hit:1203:3.12.0.2;Target=TRINITY_DN13349_c0_g2_i2 1943 2797 +;Gap=M855
scaffold15|size1195317	est2genome	expressed_sequence_match	235949	236710	2743	-	.	ID=scaffold15|size1195317:hit:1204:3.12.0.2;Name=TRINITY_DN8923_c0_g4_i3;score=2743
scaffold15|size1195317	est2genome	match_part	236503	236710	2743	-	.	ID=scaffold15|size1195317:hsp:1976:3.12.0.2;Parent=scaffold15|size1195317:hit:1204:3.12.0.2;Target=TRINITY_DN8923_c0_g4_i3 20 227 +;Gap=M208
scaffold15|size1195317	est2genome	match_part	235949	236404	2743	-	.	ID=scaffold15|size1195317:hsp:1977:3.12.0.2;Parent=scaffold15|size1195317:hit:1204:3.12.0.2;Target=TRINITY_DN8923_c0_g4_i3 228 683 +;Gap=M456
scaffold15|size1195317	est2genome	expressed_sequence_match	235949	236982	4973	+	.	ID=scaffold15|size1195317:hit:1205:3.12.0.2;Name=TRINITY_DN8923_c0_g4_i4;score=4973
scaffold15|size1195317	est2genome	match_part	235949	236982	4973	+	.	ID=scaffold15|size1195317:hsp:1978:3.12.0.2;Parent=scaffold15|size1195317:hit:1205:3.12.0.2;Target=TRINITY_DN8923_c0_g4_i4 1 1033 -;Gap=M1034
scaffold15|size1195317	est2genome	expressed_sequence_match	235949	236887	4494	+	.	ID=scaffold15|size1195317:hit:1206:3.12.0.2;Name=TRINITY_DN8923_c0_g4_i6;score=4494
scaffold15|size1195317	est2genome	match_part	235949	236887	4494	+	.	ID=scaffold15|size1195317:hsp:1979:3.12.0.2;Parent=scaffold15|size1195317:hit:1206:3.12.0.2;Target=TRINITY_DN8923_c0_g4_i6 1 940 -;Gap=M939
scaffold15|size1195317	est2genome	expressed_sequence_match	235947	237067	4798	-	.	ID=scaffold15|size1195317:hit:1207:3.12.0.2;Name=TRINITY_DN16839_c0_g1_i1;score=4798
scaffold15|size1195317	est2genome	match_part	236503	237067	4798	-	.	ID=scaffold15|size1195317:hsp:1980:3.12.0.2;Parent=scaffold15|size1195317:hit:1207:3.12.0.2;Target=TRINITY_DN16839_c0_g1_i1 7 569 +;Gap=M565
scaffold15|size1195317	est2genome	match_part	235947	236404	4798	-	.	ID=scaffold15|size1195317:hsp:1981:3.12.0.2;Parent=scaffold15|size1195317:hit:1207:3.12.0.2;Target=TRINITY_DN16839_c0_g1_i1 570 1027 +;Gap=M458
scaffold15|size1195317	est2genome	expressed_sequence_match	235546	237145	7124	+	.	ID=scaffold15|size1195317:hit:1208:3.12.0.2;Name=TRINITY_DN16839_c0_g1_i2;score=7124
scaffold15|size1195317	est2genome	match_part	235546	237145	7124	+	.	ID=scaffold15|size1195317:hsp:1982:3.12.0.2;Parent=scaffold15|size1195317:hit:1208:3.12.0.2;Target=TRINITY_DN16839_c0_g1_i2 309 1902 -;Gap=M1600
scaffold15|size1195317	est2genome	expressed_sequence_match	235949	236710	3254	-	.	ID=scaffold15|size1195317:hit:1209:3.12.0.2;Name=TRINITY_DN8923_c0_g4_i1;score=3254
scaffold15|size1195317	est2genome	match_part	235949	236710	3254	-	.	ID=scaffold15|size1195317:hsp:1983:3.12.0.2;Parent=scaffold15|size1195317:hit:1209:3.12.0.2;Target=TRINITY_DN8923_c0_g4_i1 20 781 +;Gap=M762
scaffold15|size1195317	est2genome	expressed_sequence_match	237015	237869	857	-	.	ID=scaffold15|size1195317:hit:1210:3.12.0.2;Name=TRINITY_DN17949_c1_g4_i1;score=857
scaffold15|size1195317	est2genome	match_part	237724	237869	857	-	.	ID=scaffold15|size1195317:hsp:1984:3.12.0.2;Parent=scaffold15|size1195317:hit:1210:3.12.0.2;Target=TRINITY_DN17949_c1_g4_i1 1 146 +;Gap=M146
scaffold15|size1195317	est2genome	match_part	237015	237138	857	-	.	ID=scaffold15|size1195317:hsp:1985:3.12.0.2;Parent=scaffold15|size1195317:hit:1210:3.12.0.2;Target=TRINITY_DN17949_c1_g4_i1 147 273 +;Gap=M124
scaffold15|size1195317	est2genome	expressed_sequence_match	237470	238002	2057	-	.	ID=scaffold15|size1195317:hit:1211:3.12.0.2;Name=TRINITY_DN8923_c0_g1_i2;score=2057
scaffold15|size1195317	est2genome	match_part	237608	238002	2057	-	.	ID=scaffold15|size1195317:hsp:1986:3.12.0.2;Parent=scaffold15|size1195317:hit:1211:3.12.0.2;Target=TRINITY_DN8923_c0_g1_i2 1 394 +;Gap=M395
scaffold15|size1195317	est2genome	match_part	237470	237513	2057	-	.	ID=scaffold15|size1195317:hsp:1987:3.12.0.2;Parent=scaffold15|size1195317:hit:1211:3.12.0.2;Target=TRINITY_DN8923_c0_g1_i2 395 438 +;Gap=M44
scaffold15|size1195317	est2genome	expressed_sequence_match	238067	238607	1558	-	.	ID=scaffold15|size1195317:hit:1212:3.12.0.2;Name=TRINITY_DN8923_c0_g1_i2;score=1558
scaffold15|size1195317	est2genome	match_part	238205	238607	1558	-	.	ID=scaffold15|size1195317:hsp:1988:3.12.0.2;Parent=scaffold15|size1195317:hit:1212:3.12.0.2;Target=TRINITY_DN8923_c0_g1_i2 1 394 +;Gap=M403
scaffold15|size1195317	est2genome	match_part	238067	238110	1558	-	.	ID=scaffold15|size1195317:hsp:1989:3.12.0.2;Parent=scaffold15|size1195317:hit:1212:3.12.0.2;Target=TRINITY_DN8923_c0_g1_i2 395 438 +;Gap=M44
scaffold15|size1195317	est2genome	expressed_sequence_match	238297	238574	1186	+	.	ID=scaffold15|size1195317:hit:1213:3.12.0.2;Name=TRINITY_DN17949_c1_g1_i1;score=1186
scaffold15|size1195317	est2genome	match_part	238297	238574	1186	+	.	ID=scaffold15|size1195317:hsp:1990:3.12.0.2;Parent=scaffold15|size1195317:hit:1213:3.12.0.2;Target=TRINITY_DN17949_c1_g1_i1 1 294 -;Gap=M278
scaffold15|size1195317	est2genome	expressed_sequence_match	237359	238131	3149	-	.	ID=scaffold15|size1195317:hit:1214:3.12.0.2;Name=TRINITY_DN8923_c0_g1_i3;score=3149
scaffold15|size1195317	est2genome	match_part	237608	238131	3149	-	.	ID=scaffold15|size1195317:hsp:1991:3.12.0.2;Parent=scaffold15|size1195317:hit:1214:3.12.0.2;Target=TRINITY_DN8923_c0_g1_i3 1 523 +;Gap=M524
scaffold15|size1195317	est2genome	match_part	237359	237513	3149	-	.	ID=scaffold15|size1195317:hsp:1992:3.12.0.2;Parent=scaffold15|size1195317:hit:1214:3.12.0.2;Target=TRINITY_DN8923_c0_g1_i3 524 678 +;Gap=M155
scaffold15|size1195317	est2genome	expressed_sequence_match	236763	237534	2979	-	.	ID=scaffold15|size1195317:hit:1215:3.12.0.2;Name=TRINITY_DN8923_c0_g1_i3;score=2979
scaffold15|size1195317	est2genome	match_part	237012	237534	2979	-	.	ID=scaffold15|size1195317:hsp:1993:3.12.0.2;Parent=scaffold15|size1195317:hit:1215:3.12.0.2;Target=TRINITY_DN8923_c0_g1_i3 1 523 +;Gap=M523
scaffold15|size1195317	est2genome	match_part	236763	236917	2979	-	.	ID=scaffold15|size1195317:hsp:1994:3.12.0.2;Parent=scaffold15|size1195317:hit:1215:3.12.0.2;Target=TRINITY_DN8923_c0_g1_i3 524 678 +;Gap=M155
scaffold15|size1195317	est2genome	expressed_sequence_match	237956	238727	2623	-	.	ID=scaffold15|size1195317:hit:1216:3.12.0.2;Name=TRINITY_DN8923_c0_g1_i3;score=2623
scaffold15|size1195317	est2genome	match_part	238205	238727	2623	-	.	ID=scaffold15|size1195317:hsp:1995:3.12.0.2;Parent=scaffold15|size1195317:hit:1216:3.12.0.2;Target=TRINITY_DN8923_c0_g1_i3 10 523 +;Gap=M523
scaffold15|size1195317	est2genome	match_part	237956	238110	2623	-	.	ID=scaffold15|size1195317:hsp:1996:3.12.0.2;Parent=scaffold15|size1195317:hit:1216:3.12.0.2;Target=TRINITY_DN8923_c0_g1_i3 524 678 +;Gap=M155
scaffold15|size1195317	est2genome	expressed_sequence_match	237222	237760	2149	-	.	ID=scaffold15|size1195317:hit:1217:3.12.0.2;Name=TRINITY_DN17949_c1_g3_i4;score=2149
scaffold15|size1195317	est2genome	match_part	237608	237760	2149	-	.	ID=scaffold15|size1195317:hsp:1997:3.12.0.2;Parent=scaffold15|size1195317:hit:1217:3.12.0.2;Target=TRINITY_DN17949_c1_g3_i4 1 153 +;Gap=M153
scaffold15|size1195317	est2genome	match_part	237222	237513	2149	-	.	ID=scaffold15|size1195317:hsp:1998:3.12.0.2;Parent=scaffold15|size1195317:hit:1217:3.12.0.2;Target=TRINITY_DN17949_c1_g3_i4 154 445 +;Gap=M292
scaffold15|size1195317	est2genome	expressed_sequence_match	237819	238374	1945	-	.	ID=scaffold15|size1195317:hit:1218:3.12.0.2;Name=TRINITY_DN17949_c1_g3_i4;score=1945
scaffold15|size1195317	est2genome	match_part	238205	238374	1945	-	.	ID=scaffold15|size1195317:hsp:1999:3.12.0.2;Parent=scaffold15|size1195317:hit:1218:3.12.0.2;Target=TRINITY_DN17949_c1_g3_i4 1 153 +;Gap=M170
scaffold15|size1195317	est2genome	match_part	237819	238110	1945	-	.	ID=scaffold15|size1195317:hsp:2000:3.12.0.2;Parent=scaffold15|size1195317:hit:1218:3.12.0.2;Target=TRINITY_DN17949_c1_g3_i4 154 445 +;Gap=M292
scaffold15|size1195317	est2genome	expressed_sequence_match	237012	237341	1048	-	.	ID=scaffold15|size1195317:hit:1219:3.12.0.2;Name=TRINITY_DN8923_c0_g3_i1;score=1048
scaffold15|size1195317	est2genome	match_part	237159	237341	1048	-	.	ID=scaffold15|size1195317:hsp:2001:3.12.0.2;Parent=scaffold15|size1195317:hit:1219:3.12.0.2;Target=TRINITY_DN8923_c0_g3_i1 1 183 +;Gap=M183
scaffold15|size1195317	est2genome	match_part	237012	237075	1048	-	.	ID=scaffold15|size1195317:hsp:2002:3.12.0.2;Parent=scaffold15|size1195317:hit:1219:3.12.0.2;Target=TRINITY_DN8923_c0_g3_i1 184 247 +;Gap=M64
scaffold15|size1195317	est2genome	expressed_sequence_match	237608	237938	1033	-	.	ID=scaffold15|size1195317:hit:1220:3.12.0.2;Name=TRINITY_DN8923_c0_g3_i1;score=1033
scaffold15|size1195317	est2genome	match_part	237756	237938	1033	-	.	ID=scaffold15|size1195317:hsp:2003:3.12.0.2;Parent=scaffold15|size1195317:hit:1220:3.12.0.2;Target=TRINITY_DN8923_c0_g3_i1 1 183 +;Gap=M183
scaffold15|size1195317	est2genome	match_part	237608	237672	1033	-	.	ID=scaffold15|size1195317:hsp:2004:3.12.0.2;Parent=scaffold15|size1195317:hit:1220:3.12.0.2;Target=TRINITY_DN8923_c0_g3_i1 184 247 +;Gap=M65
scaffold15|size1195317	est2genome	expressed_sequence_match	236874	237534	2667	-	.	ID=scaffold15|size1195317:hit:1221:3.12.0.2;Name=TRINITY_DN8923_c0_g1_i7;score=2667
scaffold15|size1195317	est2genome	match_part	237012	237534	2667	-	.	ID=scaffold15|size1195317:hsp:2005:3.12.0.2;Parent=scaffold15|size1195317:hit:1221:3.12.0.2;Target=TRINITY_DN8923_c0_g1_i7 1 523 +;Gap=M523
scaffold15|size1195317	est2genome	match_part	236874	236917	2667	-	.	ID=scaffold15|size1195317:hsp:2006:3.12.0.2;Parent=scaffold15|size1195317:hit:1221:3.12.0.2;Target=TRINITY_DN8923_c0_g1_i7 524 567 +;Gap=M44
scaffold15|size1195317	est2genome	expressed_sequence_match	237470	238131	2666	-	.	ID=scaffold15|size1195317:hit:1222:3.12.0.2;Name=TRINITY_DN8923_c0_g1_i7;score=2666
scaffold15|size1195317	est2genome	match_part	237608	238131	2666	-	.	ID=scaffold15|size1195317:hsp:2007:3.12.0.2;Parent=scaffold15|size1195317:hit:1222:3.12.0.2;Target=TRINITY_DN8923_c0_g1_i7 1 523 +;Gap=M524
scaffold15|size1195317	est2genome	match_part	237470	237513	2666	-	.	ID=scaffold15|size1195317:hsp:2008:3.12.0.2;Parent=scaffold15|size1195317:hit:1222:3.12.0.2;Target=TRINITY_DN8923_c0_g1_i7 524 567 +;Gap=M44
scaffold15|size1195317	est2genome	expressed_sequence_match	238067	238727	2086	-	.	ID=scaffold15|size1195317:hit:1223:3.12.0.2;Name=TRINITY_DN8923_c0_g1_i7;score=2086
scaffold15|size1195317	est2genome	match_part	238205	238727	2086	-	.	ID=scaffold15|size1195317:hsp:2009:3.12.0.2;Parent=scaffold15|size1195317:hit:1223:3.12.0.2;Target=TRINITY_DN8923_c0_g1_i7 10 523 +;Gap=M523
scaffold15|size1195317	est2genome	match_part	238067	238110	2086	-	.	ID=scaffold15|size1195317:hsp:2010:3.12.0.2;Parent=scaffold15|size1195317:hit:1223:3.12.0.2;Target=TRINITY_DN8923_c0_g1_i7 524 567 +;Gap=M44
scaffold15|size1195317	est2genome	expressed_sequence_match	237404	238133	2981	-	.	ID=scaffold15|size1195317:hit:1224:3.12.0.2;Name=TRINITY_DN8923_c0_g1_i1;score=2981
scaffold15|size1195317	est2genome	match_part	237608	238133	2981	-	.	ID=scaffold15|size1195317:hsp:2011:3.12.0.2;Parent=scaffold15|size1195317:hit:1224:3.12.0.2;Target=TRINITY_DN8923_c0_g1_i1 4 526 +;Gap=M526
scaffold15|size1195317	est2genome	match_part	237404	237513	2981	-	.	ID=scaffold15|size1195317:hsp:2012:3.12.0.2;Parent=scaffold15|size1195317:hit:1224:3.12.0.2;Target=TRINITY_DN8923_c0_g1_i1 527 636 +;Gap=M110
scaffold15|size1195317	est2genome	expressed_sequence_match	238001	238719	2420	-	.	ID=scaffold15|size1195317:hit:1225:3.12.0.2;Name=TRINITY_DN8923_c0_g1_i1;score=2420
scaffold15|size1195317	est2genome	match_part	238205	238719	2420	-	.	ID=scaffold15|size1195317:hsp:2013:3.12.0.2;Parent=scaffold15|size1195317:hit:1225:3.12.0.2;Target=TRINITY_DN8923_c0_g1_i1 20 526 +;Gap=M515
scaffold15|size1195317	est2genome	match_part	238001	238110	2420	-	.	ID=scaffold15|size1195317:hsp:2014:3.12.0.2;Parent=scaffold15|size1195317:hit:1225:3.12.0.2;Target=TRINITY_DN8923_c0_g1_i1 527 636 +;Gap=M110
scaffold15|size1195317	est2genome	expressed_sequence_match	237071	237760	2643	-	.	ID=scaffold15|size1195317:hit:1226:3.12.0.2;Name=TRINITY_DN17949_c1_g3_i1;score=2643
scaffold15|size1195317	est2genome	match_part	237608	237760	2643	-	.	ID=scaffold15|size1195317:hsp:2015:3.12.0.2;Parent=scaffold15|size1195317:hit:1226:3.12.0.2;Target=TRINITY_DN17949_c1_g3_i1 1 153 +;Gap=M153
scaffold15|size1195317	est2genome	match_part	237071	237513	2643	-	.	ID=scaffold15|size1195317:hsp:2016:3.12.0.2;Parent=scaffold15|size1195317:hit:1226:3.12.0.2;Target=TRINITY_DN17949_c1_g3_i1 154 594 +;Gap=M443
scaffold15|size1195317	est2genome	expressed_sequence_match	237667	238374	2528	-	.	ID=scaffold15|size1195317:hit:1227:3.12.0.2;Name=TRINITY_DN17949_c1_g3_i1;score=2528
scaffold15|size1195317	est2genome	match_part	238205	238374	2528	-	.	ID=scaffold15|size1195317:hsp:2017:3.12.0.2;Parent=scaffold15|size1195317:hit:1227:3.12.0.2;Target=TRINITY_DN17949_c1_g3_i1 1 153 +;Gap=M170
scaffold15|size1195317	est2genome	match_part	237667	238110	2528	-	.	ID=scaffold15|size1195317:hsp:2018:3.12.0.2;Parent=scaffold15|size1195317:hit:1227:3.12.0.2;Target=TRINITY_DN17949_c1_g3_i1 154 594 +;Gap=M444
scaffold15|size1195317	est2genome	expressed_sequence_match	239029	240155	3305	-	.	ID=scaffold15|size1195317:hit:1228:3.12.0.2;Name=TRINITY_DN17949_c1_g2_i1;score=3305
scaffold15|size1195317	est2genome	match_part	239875	240155	3305	-	.	ID=scaffold15|size1195317:hsp:2019:3.12.0.2;Parent=scaffold15|size1195317:hit:1228:3.12.0.2;Target=TRINITY_DN17949_c1_g2_i1 1 281 +;Gap=M281
scaffold15|size1195317	est2genome	match_part	239719	239783	3305	-	.	ID=scaffold15|size1195317:hsp:2020:3.12.0.2;Parent=scaffold15|size1195317:hit:1228:3.12.0.2;Target=TRINITY_DN17949_c1_g2_i1 282 346 +;Gap=M65
scaffold15|size1195317	est2genome	match_part	239121	239435	3305	-	.	ID=scaffold15|size1195317:hsp:2021:3.12.0.2;Parent=scaffold15|size1195317:hit:1228:3.12.0.2;Target=TRINITY_DN17949_c1_g2_i1 347 661 +;Gap=M315
scaffold15|size1195317	est2genome	match_part	239029	239050	3305	-	.	ID=scaffold15|size1195317:hsp:2022:3.12.0.2;Parent=scaffold15|size1195317:hit:1228:3.12.0.2;Target=TRINITY_DN17949_c1_g2_i1 662 683 +;Gap=M22
scaffold15|size1195317	est2genome	expressed_sequence_match	238628	240155	5949	-	.	ID=scaffold15|size1195317:hit:1229:3.12.0.2;Name=TRINITY_DN17949_c1_g2_i2;score=5949
scaffold15|size1195317	est2genome	match_part	239875	240155	5949	-	.	ID=scaffold15|size1195317:hsp:2023:3.12.0.2;Parent=scaffold15|size1195317:hit:1229:3.12.0.2;Target=TRINITY_DN17949_c1_g2_i2 1 281 +;Gap=M281
scaffold15|size1195317	est2genome	match_part	239536	239783	5949	-	.	ID=scaffold15|size1195317:hsp:2024:3.12.0.2;Parent=scaffold15|size1195317:hit:1229:3.12.0.2;Target=TRINITY_DN17949_c1_g2_i2 282 529 +;Gap=M248
scaffold15|size1195317	est2genome	match_part	239281	239460	5949	-	.	ID=scaffold15|size1195317:hsp:2025:3.12.0.2;Parent=scaffold15|size1195317:hit:1229:3.12.0.2;Target=TRINITY_DN17949_c1_g2_i2 530 709 +;Gap=M180
scaffold15|size1195317	est2genome	match_part	238799	239217	5949	-	.	ID=scaffold15|size1195317:hsp:2026:3.12.0.2;Parent=scaffold15|size1195317:hit:1229:3.12.0.2;Target=TRINITY_DN17949_c1_g2_i2 710 1128 +;Gap=M419
scaffold15|size1195317	est2genome	match_part	238628	238715	5949	-	.	ID=scaffold15|size1195317:hsp:2027:3.12.0.2;Parent=scaffold15|size1195317:hit:1229:3.12.0.2;Target=TRINITY_DN17949_c1_g2_i2 1129 1216 +;Gap=M88
scaffold15|size1195317	est2genome	expressed_sequence_match	238628	240155	6278	-	.	ID=scaffold15|size1195317:hit:1230:3.12.0.2;Name=TRINITY_DN17949_c1_g2_i3;score=6278
scaffold15|size1195317	est2genome	match_part	239875	240155	6278	-	.	ID=scaffold15|size1195317:hsp:2028:3.12.0.2;Parent=scaffold15|size1195317:hit:1230:3.12.0.2;Target=TRINITY_DN17949_c1_g2_i3 1 281 +;Gap=M281
scaffold15|size1195317	est2genome	match_part	239536	239783	6278	-	.	ID=scaffold15|size1195317:hsp:2029:3.12.0.2;Parent=scaffold15|size1195317:hit:1230:3.12.0.2;Target=TRINITY_DN17949_c1_g2_i3 282 529 +;Gap=M248
scaffold15|size1195317	est2genome	match_part	238799	239460	6278	-	.	ID=scaffold15|size1195317:hsp:2030:3.12.0.2;Parent=scaffold15|size1195317:hit:1230:3.12.0.2;Target=TRINITY_DN17949_c1_g2_i3 530 1191 +;Gap=M662
scaffold15|size1195317	est2genome	match_part	238628	238715	6278	-	.	ID=scaffold15|size1195317:hsp:2031:3.12.0.2;Parent=scaffold15|size1195317:hit:1230:3.12.0.2;Target=TRINITY_DN17949_c1_g2_i3 1192 1279 +;Gap=M88
scaffold15|size1195317	est2genome	expressed_sequence_match	239812	240155	1648	-	.	ID=scaffold15|size1195317:hit:1231:3.12.0.2;Name=TRINITY_DN17949_c1_g2_i4;score=1648
scaffold15|size1195317	est2genome	match_part	239812	240155	1648	-	.	ID=scaffold15|size1195317:hsp:2032:3.12.0.2;Parent=scaffold15|size1195317:hit:1231:3.12.0.2;Target=TRINITY_DN17949_c1_g2_i4 1 344 +;Gap=M344
scaffold15|size1195317	est2genome	expressed_sequence_match	238962	240155	5049	-	.	ID=scaffold15|size1195317:hit:1232:3.12.0.2;Name=TRINITY_DN17949_c1_g2_i8;score=5049
scaffold15|size1195317	est2genome	match_part	239875	240155	5049	-	.	ID=scaffold15|size1195317:hsp:2033:3.12.0.2;Parent=scaffold15|size1195317:hit:1232:3.12.0.2;Target=TRINITY_DN17949_c1_g2_i8 1 281 +;Gap=M281
scaffold15|size1195317	est2genome	match_part	239536	239783	5049	-	.	ID=scaffold15|size1195317:hsp:2034:3.12.0.2;Parent=scaffold15|size1195317:hit:1232:3.12.0.2;Target=TRINITY_DN17949_c1_g2_i8 282 529 +;Gap=M248
scaffold15|size1195317	est2genome	match_part	238962	239460	5049	-	.	ID=scaffold15|size1195317:hsp:2035:3.12.0.2;Parent=scaffold15|size1195317:hit:1232:3.12.0.2;Target=TRINITY_DN17949_c1_g2_i8 530 1028 +;Gap=M499
scaffold15|size1195317	est2genome	expressed_sequence_match	239410	240208	3065	-	.	ID=scaffold15|size1195317:hit:1233:3.12.0.2;Name=TRINITY_DN3099_c0_g1_i1;score=3065
scaffold15|size1195317	est2genome	match_part	239875	240208	3065	-	.	ID=scaffold15|size1195317:hsp:2036:3.12.0.2;Parent=scaffold15|size1195317:hit:1233:3.12.0.2;Target=TRINITY_DN3099_c0_g1_i1 1 334 +;Gap=M334
scaffold15|size1195317	est2genome	match_part	239536	239783	3065	-	.	ID=scaffold15|size1195317:hsp:2037:3.12.0.2;Parent=scaffold15|size1195317:hit:1233:3.12.0.2;Target=TRINITY_DN3099_c0_g1_i1 335 582 +;Gap=M248
scaffold15|size1195317	est2genome	match_part	239410	239460	3065	-	.	ID=scaffold15|size1195317:hsp:2038:3.12.0.2;Parent=scaffold15|size1195317:hit:1233:3.12.0.2;Target=TRINITY_DN3099_c0_g1_i1 583 633 +;Gap=M51
scaffold15|size1195317	est2genome	expressed_sequence_match	240115	240794	2983	-	.	ID=scaffold15|size1195317:hit:1234:3.12.0.2;Name=TRINITY_DN17949_c0_g2_i3;score=2983
scaffold15|size1195317	est2genome	match_part	240535	240794	2983	-	.	ID=scaffold15|size1195317:hsp:2039:3.12.0.2;Parent=scaffold15|size1195317:hit:1234:3.12.0.2;Target=TRINITY_DN17949_c0_g2_i3 1 260 +;Gap=M260
scaffold15|size1195317	est2genome	match_part	240115	240457	2983	-	.	ID=scaffold15|size1195317:hsp:2040:3.12.0.2;Parent=scaffold15|size1195317:hit:1234:3.12.0.2;Target=TRINITY_DN17949_c0_g2_i3 261 603 +;Gap=M343
scaffold15|size1195317	est2genome	expressed_sequence_match	240115	240794	2850	-	.	ID=scaffold15|size1195317:hit:1235:3.12.0.2;Name=TRINITY_DN17949_c0_g2_i2;score=2850
scaffold15|size1195317	est2genome	match_part	240535	240794	2850	-	.	ID=scaffold15|size1195317:hsp:2041:3.12.0.2;Parent=scaffold15|size1195317:hit:1235:3.12.0.2;Target=TRINITY_DN17949_c0_g2_i2 1 260 +;Gap=M260
scaffold15|size1195317	est2genome	match_part	240115	240457	2850	-	.	ID=scaffold15|size1195317:hsp:2042:3.12.0.2;Parent=scaffold15|size1195317:hit:1235:3.12.0.2;Target=TRINITY_DN17949_c0_g2_i2 261 591 +;Gap=M343
scaffold15|size1195317	est2genome	expressed_sequence_match	240280	240923	2662	-	.	ID=scaffold15|size1195317:hit:1236:3.12.0.2;Name=TRINITY_DN13562_c0_g1_i1;score=2662
scaffold15|size1195317	est2genome	match_part	240535	240923	2662	-	.	ID=scaffold15|size1195317:hsp:2043:3.12.0.2;Parent=scaffold15|size1195317:hit:1236:3.12.0.2;Target=TRINITY_DN13562_c0_g1_i1 1 388 +;Gap=M389
scaffold15|size1195317	est2genome	match_part	240280	240457	2662	-	.	ID=scaffold15|size1195317:hsp:2044:3.12.0.2;Parent=scaffold15|size1195317:hit:1236:3.12.0.2;Target=TRINITY_DN13562_c0_g1_i1 389 554 +;Gap=M178
scaffold15|size1195317	est2genome	expressed_sequence_match	240804	242221	6696	-	.	ID=scaffold15|size1195317:hit:1237:3.12.0.2;Name=TRINITY_DN17949_c0_g1_i1;score=6696
scaffold15|size1195317	est2genome	match_part	240804	242221	6696	-	.	ID=scaffold15|size1195317:hsp:2045:3.12.0.2;Parent=scaffold15|size1195317:hit:1237:3.12.0.2;Target=TRINITY_DN17949_c0_g1_i1 1 1416 +;Gap=M1418
scaffold15|size1195317	est2genome	expressed_sequence_match	240804	242363	7311	-	.	ID=scaffold15|size1195317:hit:1238:3.12.0.2;Name=TRINITY_DN17949_c0_g1_i2;score=7311
scaffold15|size1195317	est2genome	match_part	240948	242363	7311	-	.	ID=scaffold15|size1195317:hsp:2046:3.12.0.2;Parent=scaffold15|size1195317:hit:1238:3.12.0.2;Target=TRINITY_DN17949_c0_g1_i2 1 1416 +;Gap=M1416
scaffold15|size1195317	est2genome	match_part	240804	240853	7311	-	.	ID=scaffold15|size1195317:hsp:2047:3.12.0.2;Parent=scaffold15|size1195317:hit:1238:3.12.0.2;Target=TRINITY_DN17949_c0_g1_i2 1417 1466 +;Gap=M50
scaffold15|size1195317	est2genome	expressed_sequence_match	240804	242363	7800	-	.	ID=scaffold15|size1195317:hit:1239:3.12.0.2;Name=TRINITY_DN17949_c0_g1_i3;score=7800
scaffold15|size1195317	est2genome	match_part	240804	242363	7800	-	.	ID=scaffold15|size1195317:hsp:2048:3.12.0.2;Parent=scaffold15|size1195317:hit:1239:3.12.0.2;Target=TRINITY_DN17949_c0_g1_i3 1 1560 +;Gap=M1560
scaffold15|size1195317	est2genome	expressed_sequence_match	241484	242363	1839	-	.	ID=scaffold15|size1195317:hit:1240:3.12.0.2;Name=TRINITY_DN17949_c0_g1_i4;score=1839
scaffold15|size1195317	est2genome	match_part	242199	242363	1839	-	.	ID=scaffold15|size1195317:hsp:2049:3.12.0.2;Parent=scaffold15|size1195317:hit:1240:3.12.0.2;Target=TRINITY_DN17949_c0_g1_i4 1 165 +;Gap=M165
scaffold15|size1195317	est2genome	match_part	241484	241694	1839	-	.	ID=scaffold15|size1195317:hsp:2050:3.12.0.2;Parent=scaffold15|size1195317:hit:1240:3.12.0.2;Target=TRINITY_DN17949_c0_g1_i4 166 376 +;Gap=M211
scaffold15|size1195317	est2genome	expressed_sequence_match	271993	272755	2563	-	.	ID=scaffold15|size1195317:hit:1241:3.12.0.2;Name=TRINITY_DN8923_c0_g4_i3;score=2563
scaffold15|size1195317	est2genome	match_part	272548	272755	2563	-	.	ID=scaffold15|size1195317:hsp:2051:3.12.0.2;Parent=scaffold15|size1195317:hit:1241:3.12.0.2;Target=TRINITY_DN8923_c0_g4_i3 20 227 +;Gap=M208
scaffold15|size1195317	est2genome	match_part	271993	272449	2563	-	.	ID=scaffold15|size1195317:hsp:2052:3.12.0.2;Parent=scaffold15|size1195317:hit:1241:3.12.0.2;Target=TRINITY_DN8923_c0_g4_i3 228 683 +;Gap=M457
scaffold15|size1195317	est2genome	expressed_sequence_match	272176	273771	6960	-	.	ID=scaffold15|size1195317:hit:1242:3.12.0.2;Name=TRINITY_DN16839_c0_g1_i6;score=6960
scaffold15|size1195317	est2genome	match_part	273707	273771	6960	-	.	ID=scaffold15|size1195317:hsp:2053:3.12.0.2;Parent=scaffold15|size1195317:hit:1242:3.12.0.2;Target=TRINITY_DN16839_c0_g1_i6 1 65 +;Gap=M65
scaffold15|size1195317	est2genome	match_part	272349	273612	6960	-	.	ID=scaffold15|size1195317:hsp:2054:3.12.0.2;Parent=scaffold15|size1195317:hit:1242:3.12.0.2;Target=TRINITY_DN16839_c0_g1_i6 66 1332 +;Gap=M1264
scaffold15|size1195317	est2genome	match_part	272176	272271	6960	-	.	ID=scaffold15|size1195317:hsp:2055:3.12.0.2;Parent=scaffold15|size1195317:hit:1242:3.12.0.2;Target=TRINITY_DN16839_c0_g1_i6 1333 1428 +;Gap=M96
scaffold15|size1195317	est2genome	expressed_sequence_match	271591	273771	10236	-	.	ID=scaffold15|size1195317:hit:1243:3.12.0.2;Name=TRINITY_DN16839_c0_g1_i7;score=10236
scaffold15|size1195317	est2genome	match_part	273707	273771	10236	-	.	ID=scaffold15|size1195317:hsp:2056:3.12.0.2;Parent=scaffold15|size1195317:hit:1243:3.12.0.2;Target=TRINITY_DN16839_c0_g1_i7 1 65 +;Gap=M65
scaffold15|size1195317	est2genome	match_part	271591	273612	10236	-	.	ID=scaffold15|size1195317:hsp:2057:3.12.0.2;Parent=scaffold15|size1195317:hit:1243:3.12.0.2;Target=TRINITY_DN16839_c0_g1_i7 66 2090 +;Gap=M2022
scaffold15|size1195317	est2genome	expressed_sequence_match	271993	273024	4883	+	.	ID=scaffold15|size1195317:hit:1244:3.12.0.2;Name=TRINITY_DN8923_c0_g4_i4;score=4883
scaffold15|size1195317	est2genome	match_part	271993	273024	4883	+	.	ID=scaffold15|size1195317:hsp:2058:3.12.0.2;Parent=scaffold15|size1195317:hit:1244:3.12.0.2;Target=TRINITY_DN8923_c0_g4_i4 4 1033 -;Gap=M1032
scaffold15|size1195317	est2genome	expressed_sequence_match	271993	272346	1395	-	.	ID=scaffold15|size1195317:hit:1245:3.12.0.2;Name=TRINITY_DN8923_c0_g4_i5;score=1395
scaffold15|size1195317	est2genome	match_part	271993	272346	1395	-	.	ID=scaffold15|size1195317:hsp:2059:3.12.0.2;Parent=scaffold15|size1195317:hit:1245:3.12.0.2;Target=TRINITY_DN8923_c0_g4_i5 39 397 +;Gap=M354
scaffold15|size1195317	est2genome	expressed_sequence_match	273015	273633	2481	-	.	ID=scaffold15|size1195317:hit:1246:3.12.0.2;Name=TRINITY_DN8923_c0_g2_i2;score=2481
scaffold15|size1195317	est2genome	match_part	273242	273633	2481	-	.	ID=scaffold15|size1195317:hsp:2060:3.12.0.2;Parent=scaffold15|size1195317:hit:1246:3.12.0.2;Target=TRINITY_DN8923_c0_g2_i2 1 392 +;Gap=M392
scaffold15|size1195317	est2genome	match_part	273015	273165	2481	-	.	ID=scaffold15|size1195317:hsp:2061:3.12.0.2;Parent=scaffold15|size1195317:hit:1246:3.12.0.2;Target=TRINITY_DN8923_c0_g2_i2 393 546 +;Gap=M151
scaffold15|size1195317	est2genome	expressed_sequence_match	271993	272932	4565	+	.	ID=scaffold15|size1195317:hit:1247:3.12.0.2;Name=TRINITY_DN8923_c0_g4_i6;score=4565
scaffold15|size1195317	est2genome	match_part	271993	272932	4565	+	.	ID=scaffold15|size1195317:hsp:2062:3.12.0.2;Parent=scaffold15|size1195317:hit:1247:3.12.0.2;Target=TRINITY_DN8923_c0_g4_i6 1 940 -;Gap=M940
scaffold15|size1195317	est2genome	expressed_sequence_match	271991	273726	6317	-	.	ID=scaffold15|size1195317:hit:1248:3.12.0.2;Name=TRINITY_DN16839_c0_g1_i10;score=6317
scaffold15|size1195317	est2genome	match_part	273707	273726	6317	-	.	ID=scaffold15|size1195317:hsp:2063:3.12.0.2;Parent=scaffold15|size1195317:hit:1248:3.12.0.2;Target=TRINITY_DN16839_c0_g1_i10 46 65 +;Gap=M20
scaffold15|size1195317	est2genome	match_part	273438	273612	6317	-	.	ID=scaffold15|size1195317:hsp:2064:3.12.0.2;Parent=scaffold15|size1195317:hit:1248:3.12.0.2;Target=TRINITY_DN16839_c0_g1_i10 66 240 +;Gap=M175
scaffold15|size1195317	est2genome	match_part	273242	273325	6317	-	.	ID=scaffold15|size1195317:hsp:2065:3.12.0.2;Parent=scaffold15|size1195317:hit:1248:3.12.0.2;Target=TRINITY_DN16839_c0_g1_i10 241 324 +;Gap=M84
scaffold15|size1195317	est2genome	match_part	272548	273165	6317	-	.	ID=scaffold15|size1195317:hsp:2066:3.12.0.2;Parent=scaffold15|size1195317:hit:1248:3.12.0.2;Target=TRINITY_DN16839_c0_g1_i10 325 945 +;Gap=M618
scaffold15|size1195317	est2genome	match_part	271991	272449	6317	-	.	ID=scaffold15|size1195317:hsp:2067:3.12.0.2;Parent=scaffold15|size1195317:hit:1248:3.12.0.2;Target=TRINITY_DN16839_c0_g1_i10 946 1403 +;Gap=M459
scaffold15|size1195317	est2genome	expressed_sequence_match	271991	273104	4586	-	.	ID=scaffold15|size1195317:hit:1249:3.12.0.2;Name=TRINITY_DN16839_c0_g1_i1;score=4586
scaffold15|size1195317	est2genome	match_part	272548	273104	4586	-	.	ID=scaffold15|size1195317:hsp:2068:3.12.0.2;Parent=scaffold15|size1195317:hit:1249:3.12.0.2;Target=TRINITY_DN16839_c0_g1_i1 11 569 +;Gap=M557
scaffold15|size1195317	est2genome	match_part	271991	272449	4586	-	.	ID=scaffold15|size1195317:hsp:2069:3.12.0.2;Parent=scaffold15|size1195317:hit:1249:3.12.0.2;Target=TRINITY_DN16839_c0_g1_i1 570 1027 +;Gap=M459
scaffold15|size1195317	est2genome	expressed_sequence_match	271591	273726	9025	-	.	ID=scaffold15|size1195317:hit:1250:3.12.0.2;Name=TRINITY_DN16839_c0_g1_i2;score=9025
scaffold15|size1195317	est2genome	match_part	273707	273726	9025	-	.	ID=scaffold15|size1195317:hsp:2070:3.12.0.2;Parent=scaffold15|size1195317:hit:1250:3.12.0.2;Target=TRINITY_DN16839_c0_g1_i2 46 65 +;Gap=M20
scaffold15|size1195317	est2genome	match_part	273438	273612	9025	-	.	ID=scaffold15|size1195317:hsp:2071:3.12.0.2;Parent=scaffold15|size1195317:hit:1250:3.12.0.2;Target=TRINITY_DN16839_c0_g1_i2 66 240 +;Gap=M175
scaffold15|size1195317	est2genome	match_part	273242	273325	9025	-	.	ID=scaffold15|size1195317:hsp:2072:3.12.0.2;Parent=scaffold15|size1195317:hit:1250:3.12.0.2;Target=TRINITY_DN16839_c0_g1_i2 241 324 +;Gap=M84
scaffold15|size1195317	est2genome	match_part	271591	273165	9025	-	.	ID=scaffold15|size1195317:hsp:2073:3.12.0.2;Parent=scaffold15|size1195317:hit:1250:3.12.0.2;Target=TRINITY_DN16839_c0_g1_i2 325 1902 +;Gap=M1575
scaffold15|size1195317	est2genome	expressed_sequence_match	271991	273771	7931	-	.	ID=scaffold15|size1195317:hit:1251:3.12.0.2;Name=TRINITY_DN16839_c0_g1_i4;score=7931
scaffold15|size1195317	est2genome	match_part	273697	273771	7931	-	.	ID=scaffold15|size1195317:hsp:2074:3.12.0.2;Parent=scaffold15|size1195317:hit:1251:3.12.0.2;Target=TRINITY_DN16839_c0_g1_i4 1 75 +;Gap=M75
scaffold15|size1195317	est2genome	match_part	273242	273612	7931	-	.	ID=scaffold15|size1195317:hsp:2075:3.12.0.2;Parent=scaffold15|size1195317:hit:1251:3.12.0.2;Target=TRINITY_DN16839_c0_g1_i4 76 446 +;Gap=M371
scaffold15|size1195317	est2genome	match_part	271991	273165	7931	-	.	ID=scaffold15|size1195317:hsp:2076:3.12.0.2;Parent=scaffold15|size1195317:hit:1251:3.12.0.2;Target=TRINITY_DN16839_c0_g1_i4 447 1624 +;Gap=M1175
scaffold15|size1195317	est2genome	expressed_sequence_match	271991	273771	7528	-	.	ID=scaffold15|size1195317:hit:1252:3.12.0.2;Name=TRINITY_DN16839_c0_g1_i5;score=7528
scaffold15|size1195317	est2genome	match_part	273707	273771	7528	-	.	ID=scaffold15|size1195317:hsp:2077:3.12.0.2;Parent=scaffold15|size1195317:hit:1252:3.12.0.2;Target=TRINITY_DN16839_c0_g1_i5 1 65 +;Gap=M65
scaffold15|size1195317	est2genome	match_part	272548	273612	7528	-	.	ID=scaffold15|size1195317:hsp:2078:3.12.0.2;Parent=scaffold15|size1195317:hit:1252:3.12.0.2;Target=TRINITY_DN16839_c0_g1_i5 66 1133 +;Gap=M1065
scaffold15|size1195317	est2genome	match_part	271991	272449	7528	-	.	ID=scaffold15|size1195317:hsp:2079:3.12.0.2;Parent=scaffold15|size1195317:hit:1252:3.12.0.2;Target=TRINITY_DN16839_c0_g1_i5 1134 1591 +;Gap=M459
scaffold15|size1195317	est2genome	expressed_sequence_match	271993	272755	3047	-	.	ID=scaffold15|size1195317:hit:1253:3.12.0.2;Name=TRINITY_DN8923_c0_g4_i1;score=3047
scaffold15|size1195317	est2genome	match_part	271993	272755	3047	-	.	ID=scaffold15|size1195317:hsp:2080:3.12.0.2;Parent=scaffold15|size1195317:hit:1253:3.12.0.2;Target=TRINITY_DN8923_c0_g4_i1 20 781 +;Gap=M763
scaffold15|size1195317	est2genome	expressed_sequence_match	273710	275968	1258	-	.	ID=scaffold15|size1195317:hit:1254:3.12.0.2;Name=TRINITY_DN17949_c1_g4_i1;score=1258
scaffold15|size1195317	est2genome	match_part	275844	275968	1258	-	.	ID=scaffold15|size1195317:hsp:2081:3.12.0.2;Parent=scaffold15|size1195317:hit:1254:3.12.0.2;Target=TRINITY_DN17949_c1_g4_i1 1 125 +;Gap=M125
scaffold15|size1195317	est2genome	match_part	273710	273857	1258	-	.	ID=scaffold15|size1195317:hsp:2082:3.12.0.2;Parent=scaffold15|size1195317:hit:1254:3.12.0.2;Target=TRINITY_DN17949_c1_g4_i1 126 273 +;Gap=M148
scaffold15|size1195317	est2genome	expressed_sequence_match	275570	276101	2013	-	.	ID=scaffold15|size1195317:hit:1255:3.12.0.2;Name=TRINITY_DN8923_c0_g1_i2;score=2013
scaffold15|size1195317	est2genome	match_part	275704	276101	2013	-	.	ID=scaffold15|size1195317:hsp:2083:3.12.0.2;Parent=scaffold15|size1195317:hit:1255:3.12.0.2;Target=TRINITY_DN8923_c0_g1_i2 1 394 +;Gap=M398
scaffold15|size1195317	est2genome	match_part	275570	275613	2013	-	.	ID=scaffold15|size1195317:hsp:2084:3.12.0.2;Parent=scaffold15|size1195317:hit:1255:3.12.0.2;Target=TRINITY_DN8923_c0_g1_i2 395 438 +;Gap=M44
scaffold15|size1195317	est2genome	expressed_sequence_match	273889	275244	3156	-	.	ID=scaffold15|size1195317:hit:1256:3.12.0.2;Name=TRINITY_DN8923_c0_g1_i3;score=3156
scaffold15|size1195317	est2genome	match_part	274875	275244	3156	-	.	ID=scaffold15|size1195317:hsp:2085:3.12.0.2;Parent=scaffold15|size1195317:hit:1256:3.12.0.2;Target=TRINITY_DN8923_c0_g1_i3 1 369 +;Gap=M370
scaffold15|size1195317	est2genome	match_part	274136	274288	3156	-	.	ID=scaffold15|size1195317:hsp:2086:3.12.0.2;Parent=scaffold15|size1195317:hit:1256:3.12.0.2;Target=TRINITY_DN8923_c0_g1_i3 370 523 +;Gap=M153
scaffold15|size1195317	est2genome	match_part	273889	274042	3156	-	.	ID=scaffold15|size1195317:hsp:2087:3.12.0.2;Parent=scaffold15|size1195317:hit:1256:3.12.0.2;Target=TRINITY_DN8923_c0_g1_i3 524 678 +;Gap=M154
scaffold15|size1195317	est2genome	expressed_sequence_match	275459	276222	3010	-	.	ID=scaffold15|size1195317:hit:1257:3.12.0.2;Name=TRINITY_DN8923_c0_g1_i3;score=3010
scaffold15|size1195317	est2genome	match_part	275704	276222	3010	-	.	ID=scaffold15|size1195317:hsp:2088:3.12.0.2;Parent=scaffold15|size1195317:hit:1257:3.12.0.2;Target=TRINITY_DN8923_c0_g1_i3 1 523 +;Gap=M519
scaffold15|size1195317	est2genome	match_part	275459	275613	3010	-	.	ID=scaffold15|size1195317:hsp:2089:3.12.0.2;Parent=scaffold15|size1195317:hit:1257:3.12.0.2;Target=TRINITY_DN8923_c0_g1_i3 524 678 +;Gap=M155
scaffold15|size1195317	est2genome	expressed_sequence_match	274341	274875	2079	-	.	ID=scaffold15|size1195317:hit:1258:3.12.0.2;Name=TRINITY_DN17949_c1_g3_i4;score=2079
scaffold15|size1195317	est2genome	match_part	274725	274875	2079	-	.	ID=scaffold15|size1195317:hsp:2090:3.12.0.2;Parent=scaffold15|size1195317:hit:1258:3.12.0.2;Target=TRINITY_DN17949_c1_g3_i4 1 153 +;Gap=M151
scaffold15|size1195317	est2genome	match_part	274341	274631	2079	-	.	ID=scaffold15|size1195317:hsp:2091:3.12.0.2;Parent=scaffold15|size1195317:hit:1258:3.12.0.2;Target=TRINITY_DN17949_c1_g3_i4 154 445 +;Gap=M291
scaffold15|size1195317	est2genome	expressed_sequence_match	274932	275859	2051	-	.	ID=scaffold15|size1195317:hit:1259:3.12.0.2;Name=TRINITY_DN17949_c1_g3_i4;score=2051
scaffold15|size1195317	est2genome	match_part	275704	275859	2051	-	.	ID=scaffold15|size1195317:hsp:2092:3.12.0.2;Parent=scaffold15|size1195317:hit:1259:3.12.0.2;Target=TRINITY_DN17949_c1_g3_i4 1 153 +;Gap=M156
scaffold15|size1195317	est2genome	match_part	274932	275223	2051	-	.	ID=scaffold15|size1195317:hsp:2093:3.12.0.2;Parent=scaffold15|size1195317:hit:1259:3.12.0.2;Target=TRINITY_DN17949_c1_g3_i4 154 445 +;Gap=M292
scaffold15|size1195317	est2genome	expressed_sequence_match	275918	276413	1721	-	.	ID=scaffold15|size1195317:hit:1260:3.12.0.2;Name=TRINITY_DN17949_c1_g3_i4;score=1721
scaffold15|size1195317	est2genome	match_part	276293	276413	1721	-	.	ID=scaffold15|size1195317:hsp:2094:3.12.0.2;Parent=scaffold15|size1195317:hit:1260:3.12.0.2;Target=TRINITY_DN17949_c1_g3_i4 31 153 +;Gap=M121
scaffold15|size1195317	est2genome	match_part	275918	276201	1721	-	.	ID=scaffold15|size1195317:hsp:2095:3.12.0.2;Parent=scaffold15|size1195317:hit:1260:3.12.0.2;Target=TRINITY_DN17949_c1_g3_i4 154 445 +;Gap=M284
scaffold15|size1195317	est2genome	expressed_sequence_match	275318	276037	1045	-	.	ID=scaffold15|size1195317:hit:1261:3.12.0.2;Name=TRINITY_DN8923_c0_g3_i1;score=1045
scaffold15|size1195317	est2genome	match_part	275855	276037	1045	-	.	ID=scaffold15|size1195317:hsp:2096:3.12.0.2;Parent=scaffold15|size1195317:hit:1261:3.12.0.2;Target=TRINITY_DN8923_c0_g3_i1 1 183 +;Gap=M183
scaffold15|size1195317	est2genome	match_part	275318	275382	1045	-	.	ID=scaffold15|size1195317:hsp:2097:3.12.0.2;Parent=scaffold15|size1195317:hit:1261:3.12.0.2;Target=TRINITY_DN8923_c0_g3_i1 184 247 +;Gap=M65
scaffold15|size1195317	est2genome	expressed_sequence_match	274588	275244	2614	-	.	ID=scaffold15|size1195317:hit:1262:3.12.0.2;Name=TRINITY_DN8923_c0_g1_i7;score=2614
scaffold15|size1195317	est2genome	match_part	274725	275244	2614	-	.	ID=scaffold15|size1195317:hsp:2098:3.12.0.2;Parent=scaffold15|size1195317:hit:1262:3.12.0.2;Target=TRINITY_DN8923_c0_g1_i7 1 523 +;Gap=M520
scaffold15|size1195317	est2genome	match_part	274588	274631	2614	-	.	ID=scaffold15|size1195317:hsp:2099:3.12.0.2;Parent=scaffold15|size1195317:hit:1262:3.12.0.2;Target=TRINITY_DN8923_c0_g1_i7 524 567 +;Gap=M44
scaffold15|size1195317	est2genome	expressed_sequence_match	275570	276222	2536	-	.	ID=scaffold15|size1195317:hit:1263:3.12.0.2;Name=TRINITY_DN8923_c0_g1_i7;score=2536
scaffold15|size1195317	est2genome	match_part	275704	276222	2536	-	.	ID=scaffold15|size1195317:hsp:2100:3.12.0.2;Parent=scaffold15|size1195317:hit:1263:3.12.0.2;Target=TRINITY_DN8923_c0_g1_i7 1 523 +;Gap=M519
scaffold15|size1195317	est2genome	match_part	275570	275613	2536	-	.	ID=scaffold15|size1195317:hsp:2101:3.12.0.2;Parent=scaffold15|size1195317:hit:1263:3.12.0.2;Target=TRINITY_DN8923_c0_g1_i7 524 567 +;Gap=M44
scaffold15|size1195317	est2genome	expressed_sequence_match	274136	274652	2383	+	.	ID=scaffold15|size1195317:hit:1264:3.12.0.2;Name=TRINITY_DN8923_c0_g1_i7;score=2383
scaffold15|size1195317	est2genome	match_part	274136	274652	2383	+	.	ID=scaffold15|size1195317:hsp:2102:3.12.0.2;Parent=scaffold15|size1195317:hit:1264:3.12.0.2;Target=TRINITY_DN8923_c0_g1_i7 1 523 -;Gap=M517
scaffold15|size1195317	est2genome	expressed_sequence_match	274522	275246	2938	-	.	ID=scaffold15|size1195317:hit:1265:3.12.0.2;Name=TRINITY_DN8923_c0_g1_i1;score=2938
scaffold15|size1195317	est2genome	match_part	274725	275246	2938	-	.	ID=scaffold15|size1195317:hsp:2103:3.12.0.2;Parent=scaffold15|size1195317:hit:1265:3.12.0.2;Target=TRINITY_DN8923_c0_g1_i1 4 526 +;Gap=M522
scaffold15|size1195317	est2genome	match_part	274522	274631	2938	-	.	ID=scaffold15|size1195317:hsp:2104:3.12.0.2;Parent=scaffold15|size1195317:hit:1265:3.12.0.2;Target=TRINITY_DN8923_c0_g1_i1 527 636 +;Gap=M110
scaffold15|size1195317	est2genome	expressed_sequence_match	275504	276192	2832	-	.	ID=scaffold15|size1195317:hit:1266:3.12.0.2;Name=TRINITY_DN8923_c0_g1_i1;score=2832
scaffold15|size1195317	est2genome	match_part	275704	276192	2832	-	.	ID=scaffold15|size1195317:hsp:2105:3.12.0.2;Parent=scaffold15|size1195317:hit:1266:3.12.0.2;Target=TRINITY_DN8923_c0_g1_i1 38 526 +;Gap=M489
scaffold15|size1195317	est2genome	match_part	275504	275613	2832	-	.	ID=scaffold15|size1195317:hsp:2106:3.12.0.2;Parent=scaffold15|size1195317:hit:1266:3.12.0.2;Target=TRINITY_DN8923_c0_g1_i1 527 636 +;Gap=M110
scaffold15|size1195317	est2genome	expressed_sequence_match	274784	275859	2573	-	.	ID=scaffold15|size1195317:hit:1267:3.12.0.2;Name=TRINITY_DN17949_c1_g3_i1;score=2573
scaffold15|size1195317	est2genome	match_part	275704	275859	2573	-	.	ID=scaffold15|size1195317:hsp:2107:3.12.0.2;Parent=scaffold15|size1195317:hit:1267:3.12.0.2;Target=TRINITY_DN17949_c1_g3_i1 1 153 +;Gap=M156
scaffold15|size1195317	est2genome	match_part	274784	275223	2573	-	.	ID=scaffold15|size1195317:hsp:2108:3.12.0.2;Parent=scaffold15|size1195317:hit:1267:3.12.0.2;Target=TRINITY_DN17949_c1_g3_i1 154 594 +;Gap=M440
scaffold15|size1195317	est2genome	expressed_sequence_match	274195	274875	2569	-	.	ID=scaffold15|size1195317:hit:1268:3.12.0.2;Name=TRINITY_DN17949_c1_g3_i1;score=2569
scaffold15|size1195317	est2genome	match_part	274725	274875	2569	-	.	ID=scaffold15|size1195317:hsp:2109:3.12.0.2;Parent=scaffold15|size1195317:hit:1268:3.12.0.2;Target=TRINITY_DN17949_c1_g3_i1 1 153 +;Gap=M151
scaffold15|size1195317	est2genome	match_part	274195	274631	2569	-	.	ID=scaffold15|size1195317:hsp:2110:3.12.0.2;Parent=scaffold15|size1195317:hit:1268:3.12.0.2;Target=TRINITY_DN17949_c1_g3_i1 154 594 +;Gap=M437
scaffold15|size1195317	est2genome	expressed_sequence_match	275768	276399	2225	-	.	ID=scaffold15|size1195317:hit:1269:3.12.0.2;Name=TRINITY_DN17949_c1_g3_i1;score=2225
scaffold15|size1195317	est2genome	match_part	276293	276399	2225	-	.	ID=scaffold15|size1195317:hsp:2111:3.12.0.2;Parent=scaffold15|size1195317:hit:1269:3.12.0.2;Target=TRINITY_DN17949_c1_g3_i1 47 153 +;Gap=M107
scaffold15|size1195317	est2genome	match_part	275768	276201	2225	-	.	ID=scaffold15|size1195317:hsp:2112:3.12.0.2;Parent=scaffold15|size1195317:hit:1269:3.12.0.2;Target=TRINITY_DN17949_c1_g3_i1 154 594 +;Gap=M434
scaffold15|size1195317	est2genome	expressed_sequence_match	276385	276676	1325	+	.	ID=scaffold15|size1195317:hit:1270:3.12.0.2;Name=TRINITY_DN17949_c1_g1_i1;score=1325
scaffold15|size1195317	est2genome	match_part	276385	276676	1325	+	.	ID=scaffold15|size1195317:hsp:2113:3.12.0.2;Parent=scaffold15|size1195317:hit:1270:3.12.0.2;Target=TRINITY_DN17949_c1_g1_i1 1 294 -;Gap=M292
scaffold15|size1195317	est2genome	expressed_sequence_match	277128	278244	3266	-	.	ID=scaffold15|size1195317:hit:1271:3.12.0.2;Name=TRINITY_DN17949_c1_g2_i1;score=3266
scaffold15|size1195317	est2genome	match_part	277964	278244	3266	-	.	ID=scaffold15|size1195317:hsp:2114:3.12.0.2;Parent=scaffold15|size1195317:hit:1271:3.12.0.2;Target=TRINITY_DN17949_c1_g2_i1 1 281 +;Gap=M281
scaffold15|size1195317	est2genome	match_part	277818	277882	3266	-	.	ID=scaffold15|size1195317:hsp:2115:3.12.0.2;Parent=scaffold15|size1195317:hit:1271:3.12.0.2;Target=TRINITY_DN17949_c1_g2_i1 282 346 +;Gap=M65
scaffold15|size1195317	est2genome	match_part	277220	277534	3266	-	.	ID=scaffold15|size1195317:hsp:2116:3.12.0.2;Parent=scaffold15|size1195317:hit:1271:3.12.0.2;Target=TRINITY_DN17949_c1_g2_i1 347 661 +;Gap=M315
scaffold15|size1195317	est2genome	match_part	277128	277149	3266	-	.	ID=scaffold15|size1195317:hsp:2117:3.12.0.2;Parent=scaffold15|size1195317:hit:1271:3.12.0.2;Target=TRINITY_DN17949_c1_g2_i1 662 683 +;Gap=M22
scaffold15|size1195317	est2genome	expressed_sequence_match	276730	278244	5810	-	.	ID=scaffold15|size1195317:hit:1272:3.12.0.2;Name=TRINITY_DN17949_c1_g2_i2;score=5810
scaffold15|size1195317	est2genome	match_part	277964	278244	5810	-	.	ID=scaffold15|size1195317:hsp:2118:3.12.0.2;Parent=scaffold15|size1195317:hit:1272:3.12.0.2;Target=TRINITY_DN17949_c1_g2_i2 1 281 +;Gap=M281
scaffold15|size1195317	est2genome	match_part	277635	277882	5810	-	.	ID=scaffold15|size1195317:hsp:2119:3.12.0.2;Parent=scaffold15|size1195317:hit:1272:3.12.0.2;Target=TRINITY_DN17949_c1_g2_i2 282 529 +;Gap=M248
scaffold15|size1195317	est2genome	match_part	277380	277559	5810	-	.	ID=scaffold15|size1195317:hsp:2120:3.12.0.2;Parent=scaffold15|size1195317:hit:1272:3.12.0.2;Target=TRINITY_DN17949_c1_g2_i2 530 709 +;Gap=M180
scaffold15|size1195317	est2genome	match_part	276898	277316	5810	-	.	ID=scaffold15|size1195317:hsp:2121:3.12.0.2;Parent=scaffold15|size1195317:hit:1272:3.12.0.2;Target=TRINITY_DN17949_c1_g2_i2 710 1128 +;Gap=M419
scaffold15|size1195317	est2genome	match_part	276730	276816	5810	-	.	ID=scaffold15|size1195317:hsp:2122:3.12.0.2;Parent=scaffold15|size1195317:hit:1272:3.12.0.2;Target=TRINITY_DN17949_c1_g2_i2 1129 1215 +;Gap=M87
scaffold15|size1195317	est2genome	expressed_sequence_match	276730	278244	6148	-	.	ID=scaffold15|size1195317:hit:1273:3.12.0.2;Name=TRINITY_DN17949_c1_g2_i3;score=6148
scaffold15|size1195317	est2genome	match_part	277964	278244	6148	-	.	ID=scaffold15|size1195317:hsp:2123:3.12.0.2;Parent=scaffold15|size1195317:hit:1273:3.12.0.2;Target=TRINITY_DN17949_c1_g2_i3 1 281 +;Gap=M281
scaffold15|size1195317	est2genome	match_part	277635	277882	6148	-	.	ID=scaffold15|size1195317:hsp:2124:3.12.0.2;Parent=scaffold15|size1195317:hit:1273:3.12.0.2;Target=TRINITY_DN17949_c1_g2_i3 282 529 +;Gap=M248
scaffold15|size1195317	est2genome	match_part	276898	277559	6148	-	.	ID=scaffold15|size1195317:hsp:2125:3.12.0.2;Parent=scaffold15|size1195317:hit:1273:3.12.0.2;Target=TRINITY_DN17949_c1_g2_i3 530 1191 +;Gap=M662
scaffold15|size1195317	est2genome	match_part	276730	276816	6148	-	.	ID=scaffold15|size1195317:hsp:2126:3.12.0.2;Parent=scaffold15|size1195317:hit:1273:3.12.0.2;Target=TRINITY_DN17949_c1_g2_i3 1192 1278 +;Gap=M87
scaffold15|size1195317	est2genome	expressed_sequence_match	277901	278244	1675	-	.	ID=scaffold15|size1195317:hit:1274:3.12.0.2;Name=TRINITY_DN17949_c1_g2_i4;score=1675
scaffold15|size1195317	est2genome	match_part	277901	278244	1675	-	.	ID=scaffold15|size1195317:hsp:2127:3.12.0.2;Parent=scaffold15|size1195317:hit:1274:3.12.0.2;Target=TRINITY_DN17949_c1_g2_i4 1 344 +;Gap=M344
scaffold15|size1195317	est2genome	expressed_sequence_match	277061	278244	4965	-	.	ID=scaffold15|size1195317:hit:1275:3.12.0.2;Name=TRINITY_DN17949_c1_g2_i8;score=4965
scaffold15|size1195317	est2genome	match_part	277964	278244	4965	-	.	ID=scaffold15|size1195317:hsp:2128:3.12.0.2;Parent=scaffold15|size1195317:hit:1275:3.12.0.2;Target=TRINITY_DN17949_c1_g2_i8 1 281 +;Gap=M281
scaffold15|size1195317	est2genome	match_part	277635	277882	4965	-	.	ID=scaffold15|size1195317:hsp:2129:3.12.0.2;Parent=scaffold15|size1195317:hit:1275:3.12.0.2;Target=TRINITY_DN17949_c1_g2_i8 282 529 +;Gap=M248
scaffold15|size1195317	est2genome	match_part	277061	277559	4965	-	.	ID=scaffold15|size1195317:hsp:2130:3.12.0.2;Parent=scaffold15|size1195317:hit:1275:3.12.0.2;Target=TRINITY_DN17949_c1_g2_i8 530 1028 +;Gap=M499
scaffold15|size1195317	est2genome	expressed_sequence_match	276730	278244	5468	-	.	ID=scaffold15|size1195317:hit:1276:3.12.0.2;Name=TRINITY_DN17949_c1_g2_i9;score=5468
scaffold15|size1195317	est2genome	match_part	277964	278244	5468	-	.	ID=scaffold15|size1195317:hsp:2131:3.12.0.2;Parent=scaffold15|size1195317:hit:1276:3.12.0.2;Target=TRINITY_DN17949_c1_g2_i9 1 281 +;Gap=M281
scaffold15|size1195317	est2genome	match_part	277635	277882	5468	-	.	ID=scaffold15|size1195317:hsp:2132:3.12.0.2;Parent=scaffold15|size1195317:hit:1276:3.12.0.2;Target=TRINITY_DN17949_c1_g2_i9 282 529 +;Gap=M248
scaffold15|size1195317	est2genome	match_part	277391	277559	5468	-	.	ID=scaffold15|size1195317:hsp:2133:3.12.0.2;Parent=scaffold15|size1195317:hit:1276:3.12.0.2;Target=TRINITY_DN17949_c1_g2_i9 530 698 +;Gap=M169
scaffold15|size1195317	est2genome	match_part	276898	277258	5468	-	.	ID=scaffold15|size1195317:hsp:2134:3.12.0.2;Parent=scaffold15|size1195317:hit:1276:3.12.0.2;Target=TRINITY_DN17949_c1_g2_i9 699 1059 +;Gap=M361
scaffold15|size1195317	est2genome	match_part	276730	276816	5468	-	.	ID=scaffold15|size1195317:hsp:2135:3.12.0.2;Parent=scaffold15|size1195317:hit:1276:3.12.0.2;Target=TRINITY_DN17949_c1_g2_i9 1060 1146 +;Gap=M87
scaffold15|size1195317	est2genome	expressed_sequence_match	277509	278297	3116	-	.	ID=scaffold15|size1195317:hit:1277:3.12.0.2;Name=TRINITY_DN3099_c0_g1_i1;score=3116
scaffold15|size1195317	est2genome	match_part	277964	278297	3116	-	.	ID=scaffold15|size1195317:hsp:2136:3.12.0.2;Parent=scaffold15|size1195317:hit:1277:3.12.0.2;Target=TRINITY_DN3099_c0_g1_i1 1 334 +;Gap=M334
scaffold15|size1195317	est2genome	match_part	277635	277882	3116	-	.	ID=scaffold15|size1195317:hsp:2137:3.12.0.2;Parent=scaffold15|size1195317:hit:1277:3.12.0.2;Target=TRINITY_DN3099_c0_g1_i1 335 582 +;Gap=M248
scaffold15|size1195317	est2genome	match_part	277509	277559	3116	-	.	ID=scaffold15|size1195317:hsp:2138:3.12.0.2;Parent=scaffold15|size1195317:hit:1277:3.12.0.2;Target=TRINITY_DN3099_c0_g1_i1 583 633 +;Gap=M51
scaffold15|size1195317	est2genome	expressed_sequence_match	278204	278871	2796	-	.	ID=scaffold15|size1195317:hit:1278:3.12.0.2;Name=TRINITY_DN17949_c0_g2_i3;score=2796
scaffold15|size1195317	est2genome	match_part	278612	278871	2796	-	.	ID=scaffold15|size1195317:hsp:2139:3.12.0.2;Parent=scaffold15|size1195317:hit:1278:3.12.0.2;Target=TRINITY_DN17949_c0_g2_i3 1 260 +;Gap=M260
scaffold15|size1195317	est2genome	match_part	278204	278534	2796	-	.	ID=scaffold15|size1195317:hsp:2140:3.12.0.2;Parent=scaffold15|size1195317:hit:1278:3.12.0.2;Target=TRINITY_DN17949_c0_g2_i3 261 603 +;Gap=M331
scaffold15|size1195317	est2genome	expressed_sequence_match	278204	278533	1124	-	.	ID=scaffold15|size1195317:hit:1279:3.12.0.2;Name=TRINITY_DN17949_c0_g2_i1;score=1124
scaffold15|size1195317	est2genome	match_part	278370	278533	1124	-	.	ID=scaffold15|size1195317:hsp:2141:3.12.0.2;Parent=scaffold15|size1195317:hit:1279:3.12.0.2;Target=TRINITY_DN17949_c0_g2_i1 1 164 +;Gap=M164
scaffold15|size1195317	est2genome	match_part	278204	278269	1124	-	.	ID=scaffold15|size1195317:hsp:2142:3.12.0.2;Parent=scaffold15|size1195317:hit:1279:3.12.0.2;Target=TRINITY_DN17949_c0_g2_i1 165 230 +;Gap=M66
scaffold15|size1195317	est2genome	expressed_sequence_match	278204	278871	2869	-	.	ID=scaffold15|size1195317:hit:1280:3.12.0.2;Name=TRINITY_DN17949_c0_g2_i2;score=2869
scaffold15|size1195317	est2genome	match_part	278612	278871	2869	-	.	ID=scaffold15|size1195317:hsp:2143:3.12.0.2;Parent=scaffold15|size1195317:hit:1280:3.12.0.2;Target=TRINITY_DN17949_c0_g2_i2 1 260 +;Gap=M260
scaffold15|size1195317	est2genome	match_part	278204	278534	2869	-	.	ID=scaffold15|size1195317:hsp:2144:3.12.0.2;Parent=scaffold15|size1195317:hit:1280:3.12.0.2;Target=TRINITY_DN17949_c0_g2_i2 261 591 +;Gap=M331
scaffold15|size1195317	est2genome	expressed_sequence_match	278369	279000	2681	-	.	ID=scaffold15|size1195317:hit:1281:3.12.0.2;Name=TRINITY_DN13562_c0_g1_i1;score=2681
scaffold15|size1195317	est2genome	match_part	278612	279000	2681	-	.	ID=scaffold15|size1195317:hsp:2145:3.12.0.2;Parent=scaffold15|size1195317:hit:1281:3.12.0.2;Target=TRINITY_DN13562_c0_g1_i1 1 388 +;Gap=M389
scaffold15|size1195317	est2genome	match_part	278369	278534	2681	-	.	ID=scaffold15|size1195317:hsp:2146:3.12.0.2;Parent=scaffold15|size1195317:hit:1281:3.12.0.2;Target=TRINITY_DN13562_c0_g1_i1 389 554 +;Gap=M166
scaffold15|size1195317	est2genome	expressed_sequence_match	280227	284802	22050	-	.	ID=scaffold15|size1195317:hit:1282:3.12.0.2;Name=TRINITY_DN5848_c0_g2_i1;score=22050
scaffold15|size1195317	est2genome	match_part	284337	284802	22050	-	.	ID=scaffold15|size1195317:hsp:2147:3.12.0.2;Parent=scaffold15|size1195317:hit:1282:3.12.0.2;Target=TRINITY_DN5848_c0_g2_i1 3951 4416 -;Gap=M466
scaffold15|size1195317	est2genome	match_part	284190	284254	22050	-	.	ID=scaffold15|size1195317:hsp:2148:3.12.0.2;Parent=scaffold15|size1195317:hit:1282:3.12.0.2;Target=TRINITY_DN5848_c0_g2_i1 3886 3950 -;Gap=M65
scaffold15|size1195317	est2genome	match_part	280227	284111	22050	-	.	ID=scaffold15|size1195317:hsp:2149:3.12.0.2;Parent=scaffold15|size1195317:hit:1282:3.12.0.2;Target=TRINITY_DN5848_c0_g2_i1 1 3885 -;Gap=M3885
scaffold15|size1195317	est2genome	expressed_sequence_match	278881	280296	7017	-	.	ID=scaffold15|size1195317:hit:1283:3.12.0.2;Name=TRINITY_DN17949_c0_g1_i1;score=7017
scaffold15|size1195317	est2genome	match_part	278881	280296	7017	-	.	ID=scaffold15|size1195317:hsp:2150:3.12.0.2;Parent=scaffold15|size1195317:hit:1283:3.12.0.2;Target=TRINITY_DN17949_c0_g1_i1 1 1416 +;Gap=M1416
scaffold15|size1195317	est2genome	expressed_sequence_match	278881	280438	6854	-	.	ID=scaffold15|size1195317:hit:1284:3.12.0.2;Name=TRINITY_DN17949_c0_g1_i2;score=6854
scaffold15|size1195317	est2genome	match_part	279025	280438	6854	-	.	ID=scaffold15|size1195317:hsp:2151:3.12.0.2;Parent=scaffold15|size1195317:hit:1284:3.12.0.2;Target=TRINITY_DN17949_c0_g1_i2 1 1416 +;Gap=M1414
scaffold15|size1195317	est2genome	match_part	278881	278930	6854	-	.	ID=scaffold15|size1195317:hsp:2152:3.12.0.2;Parent=scaffold15|size1195317:hit:1284:3.12.0.2;Target=TRINITY_DN17949_c0_g1_i2 1417 1466 +;Gap=M50
scaffold15|size1195317	est2genome	expressed_sequence_match	278881	280438	7343	-	.	ID=scaffold15|size1195317:hit:1285:3.12.0.2;Name=TRINITY_DN17949_c0_g1_i3;score=7343
scaffold15|size1195317	est2genome	match_part	278881	280438	7343	-	.	ID=scaffold15|size1195317:hsp:2153:3.12.0.2;Parent=scaffold15|size1195317:hit:1285:3.12.0.2;Target=TRINITY_DN17949_c0_g1_i3 1 1560 +;Gap=M1558
scaffold15|size1195317	est2genome	expressed_sequence_match	281872	284798	14212	-	.	ID=scaffold15|size1195317:hit:1286:3.12.0.2;Name=TRINITY_DN14180_c0_g1_i1;score=14212
scaffold15|size1195317	est2genome	match_part	284337	284798	14212	-	.	ID=scaffold15|size1195317:hsp:2154:3.12.0.2;Parent=scaffold15|size1195317:hit:1286:3.12.0.2;Target=TRINITY_DN14180_c0_g1_i1 1 462 +;Gap=M462
scaffold15|size1195317	est2genome	match_part	281872	284254	14212	-	.	ID=scaffold15|size1195317:hsp:2155:3.12.0.2;Parent=scaffold15|size1195317:hit:1286:3.12.0.2;Target=TRINITY_DN14180_c0_g1_i1 463 2845 +;Gap=M2383
scaffold15|size1195317	est2genome	expressed_sequence_match	279561	280438	1839	-	.	ID=scaffold15|size1195317:hit:1287:3.12.0.2;Name=TRINITY_DN17949_c0_g1_i4;score=1839
scaffold15|size1195317	est2genome	match_part	280274	280438	1839	-	.	ID=scaffold15|size1195317:hsp:2156:3.12.0.2;Parent=scaffold15|size1195317:hit:1287:3.12.0.2;Target=TRINITY_DN17949_c0_g1_i4 1 165 +;Gap=M165
scaffold15|size1195317	est2genome	match_part	279561	279771	1839	-	.	ID=scaffold15|size1195317:hsp:2157:3.12.0.2;Parent=scaffold15|size1195317:hit:1287:3.12.0.2;Target=TRINITY_DN17949_c0_g1_i4 166 376 +;Gap=M211
scaffold15|size1195317	est2genome	expressed_sequence_match	286501	288616	9458	-	.	ID=scaffold15|size1195317:hit:1288:3.12.0.2;Name=TRINITY_DN10728_c0_g1_i5;score=9458
scaffold15|size1195317	est2genome	match_part	288257	288616	9458	-	.	ID=scaffold15|size1195317:hsp:2158:3.12.0.2;Parent=scaffold15|size1195317:hit:1288:3.12.0.2;Target=TRINITY_DN10728_c0_g1_i5 1 360 +;Gap=M360
scaffold15|size1195317	est2genome	match_part	286981	288120	9458	-	.	ID=scaffold15|size1195317:hsp:2159:3.12.0.2;Parent=scaffold15|size1195317:hit:1288:3.12.0.2;Target=TRINITY_DN10728_c0_g1_i5 361 1500 +;Gap=M1140
scaffold15|size1195317	est2genome	match_part	286501	286899	9458	-	.	ID=scaffold15|size1195317:hsp:2160:3.12.0.2;Parent=scaffold15|size1195317:hit:1288:3.12.0.2;Target=TRINITY_DN10728_c0_g1_i5 1501 1899 +;Gap=M399
scaffold15|size1195317	est2genome	expressed_sequence_match	286501	289096	11964	-	.	ID=scaffold15|size1195317:hit:1289:3.12.0.2;Name=TRINITY_DN10728_c0_g1_i6;score=11964
scaffold15|size1195317	est2genome	match_part	288568	289096	11964	-	.	ID=scaffold15|size1195317:hsp:2161:3.12.0.2;Parent=scaffold15|size1195317:hit:1289:3.12.0.2;Target=TRINITY_DN10728_c0_g1_i6 1 529 +;Gap=M529
scaffold15|size1195317	est2genome	match_part	286981	288453	11964	-	.	ID=scaffold15|size1195317:hsp:2162:3.12.0.2;Parent=scaffold15|size1195317:hit:1289:3.12.0.2;Target=TRINITY_DN10728_c0_g1_i6 530 2002 +;Gap=M1473
scaffold15|size1195317	est2genome	match_part	286501	286899	11964	-	.	ID=scaffold15|size1195317:hsp:2163:3.12.0.2;Parent=scaffold15|size1195317:hit:1289:3.12.0.2;Target=TRINITY_DN10728_c0_g1_i6 2003 2401 +;Gap=M399
scaffold15|size1195317	est2genome	expressed_sequence_match	286365	289100	11975	-	.	ID=scaffold15|size1195317:hit:1290:3.12.0.2;Name=TRINITY_DN1904_c0_g1_i1;score=11975
scaffold15|size1195317	est2genome	match_part	288568	289100	11975	-	.	ID=scaffold15|size1195317:hsp:2164:3.12.0.2;Parent=scaffold15|size1195317:hit:1290:3.12.0.2;Target=TRINITY_DN1904_c0_g1_i1 1873 2405 -;Gap=M533
scaffold15|size1195317	est2genome	match_part	288257	288453	11975	-	.	ID=scaffold15|size1195317:hsp:2165:3.12.0.2;Parent=scaffold15|size1195317:hit:1290:3.12.0.2;Target=TRINITY_DN1904_c0_g1_i1 1676 1872 -;Gap=M197
scaffold15|size1195317	est2genome	match_part	286981	288120	11975	-	.	ID=scaffold15|size1195317:hsp:2166:3.12.0.2;Parent=scaffold15|size1195317:hit:1290:3.12.0.2;Target=TRINITY_DN1904_c0_g1_i1 536 1675 -;Gap=M1140
scaffold15|size1195317	est2genome	match_part	286365	286899	11975	-	.	ID=scaffold15|size1195317:hsp:2167:3.12.0.2;Parent=scaffold15|size1195317:hit:1290:3.12.0.2;Target=TRINITY_DN1904_c0_g1_i1 1 535 -;Gap=M535
scaffold15|size1195317	est2genome	expressed_sequence_match	286501	288616	10156	-	.	ID=scaffold15|size1195317:hit:1291:3.12.0.2;Name=TRINITY_DN10728_c0_g1_i1;score=10156
scaffold15|size1195317	est2genome	match_part	286981	288616	10156	-	.	ID=scaffold15|size1195317:hsp:2168:3.12.0.2;Parent=scaffold15|size1195317:hit:1291:3.12.0.2;Target=TRINITY_DN10728_c0_g1_i1 1 1636 +;Gap=M1636
scaffold15|size1195317	est2genome	match_part	286501	286899	10156	-	.	ID=scaffold15|size1195317:hsp:2169:3.12.0.2;Parent=scaffold15|size1195317:hit:1291:3.12.0.2;Target=TRINITY_DN10728_c0_g1_i1 1637 2035 +;Gap=M399
scaffold15|size1195317	est2genome	expressed_sequence_match	288395	288666	1360	-	.	ID=scaffold15|size1195317:hit:1292:3.12.0.2;Name=TRINITY_DN3549_c0_g2_i1;score=1360
scaffold15|size1195317	est2genome	match_part	288395	288666	1360	-	.	ID=scaffold15|size1195317:hsp:2170:3.12.0.2;Parent=scaffold15|size1195317:hit:1292:3.12.0.2;Target=TRINITY_DN3549_c0_g2_i1 1 272 -;Gap=M272
scaffold15|size1195317	est2genome	expressed_sequence_match	286501	289096	11681	-	.	ID=scaffold15|size1195317:hit:1293:3.12.0.2;Name=TRINITY_DN10728_c0_g1_i2;score=11681
scaffold15|size1195317	est2genome	match_part	288568	289096	11681	-	.	ID=scaffold15|size1195317:hsp:2171:3.12.0.2;Parent=scaffold15|size1195317:hit:1293:3.12.0.2;Target=TRINITY_DN10728_c0_g1_i2 1 529 +;Gap=M529
scaffold15|size1195317	est2genome	match_part	288257	288453	11681	-	.	ID=scaffold15|size1195317:hsp:2172:3.12.0.2;Parent=scaffold15|size1195317:hit:1293:3.12.0.2;Target=TRINITY_DN10728_c0_g1_i2 530 726 +;Gap=M197
scaffold15|size1195317	est2genome	match_part	286501	288120	11681	-	.	ID=scaffold15|size1195317:hsp:2173:3.12.0.2;Parent=scaffold15|size1195317:hit:1293:3.12.0.2;Target=TRINITY_DN10728_c0_g1_i2 727 2346 +;Gap=M1620
scaffold15|size1195317	est2genome	expressed_sequence_match	286501	289096	12379	-	.	ID=scaffold15|size1195317:hit:1294:3.12.0.2;Name=TRINITY_DN10728_c0_g1_i4;score=12379
scaffold15|size1195317	est2genome	match_part	288568	289096	12379	-	.	ID=scaffold15|size1195317:hsp:2174:3.12.0.2;Parent=scaffold15|size1195317:hit:1294:3.12.0.2;Target=TRINITY_DN10728_c0_g1_i4 1 529 +;Gap=M529
scaffold15|size1195317	est2genome	match_part	286501	288453	12379	-	.	ID=scaffold15|size1195317:hsp:2175:3.12.0.2;Parent=scaffold15|size1195317:hit:1294:3.12.0.2;Target=TRINITY_DN10728_c0_g1_i4 530 2482 +;Gap=M1953
scaffold15|size1195317	blastn	expressed_sequence_match	293489	293760	88	+	.	ID=scaffold15|size1195317:hit:1295:3.12.0.2;Name=TRINITY_DN10173_c0_g1_i1;score=88
scaffold15|size1195317	blastn	match_part	293489	293665	88	+	.	ID=scaffold15|size1195317:hsp:2176:3.12.0.2;Parent=scaffold15|size1195317:hit:1295:3.12.0.2;Target=TRINITY_DN10173_c0_g1_i1 2 177 +;Gap=M177
scaffold15|size1195317	blastn	match_part	293679	293760	40	+	.	ID=scaffold15|size1195317:hsp:2177:3.12.0.2;Parent=scaffold15|size1195317:hit:1295:3.12.0.2;Target=TRINITY_DN10173_c0_g1_i1 206 287 +;Gap=M82
scaffold15|size1195317	blastn	expressed_sequence_match	299478	299771	126	+	.	ID=scaffold15|size1195317:hit:1296:3.12.0.2;Name=TRINITY_DN28403_c0_g1_i1;score=126
scaffold15|size1195317	blastn	match_part	299478	299771	126	+	.	ID=scaffold15|size1195317:hsp:2178:3.12.0.2;Parent=scaffold15|size1195317:hit:1296:3.12.0.2;Target=TRINITY_DN28403_c0_g1_i1 3 296 +;Gap=M294
scaffold15|size1195317	blastn	expressed_sequence_match	299155	299514	216	-	.	ID=scaffold15|size1195317:hit:1297:3.12.0.2;Name=TRINITY_DN18524_c0_g1_i1;score=216
scaffold15|size1195317	blastn	match_part	299155	299514	216	-	.	ID=scaffold15|size1195317:hsp:2179:3.12.0.2;Parent=scaffold15|size1195317:hit:1297:3.12.0.2;Target=TRINITY_DN18524_c0_g1_i1 1 360 +;Gap=M360
scaffold15|size1195317	blastn	expressed_sequence_match	299781	299982	113	+	.	ID=scaffold15|size1195317:hit:1298:3.12.0.2;Name=TRINITY_DN3425_c0_g1_i1;score=113
scaffold15|size1195317	blastn	match_part	299781	299982	113	+	.	ID=scaffold15|size1195317:hsp:2180:3.12.0.2;Parent=scaffold15|size1195317:hit:1298:3.12.0.2;Target=TRINITY_DN3425_c0_g1_i1 18 218 +;Gap=M202
scaffold15|size1195317	est2genome	expressed_sequence_match	293489	293760	926	+	.	ID=scaffold15|size1195317:hit:1299:3.12.0.2;Name=TRINITY_DN10173_c0_g1_i1;score=926
scaffold15|size1195317	est2genome	match_part	293489	293760	926	+	.	ID=scaffold15|size1195317:hsp:2181:3.12.0.2;Parent=scaffold15|size1195317:hit:1299:3.12.0.2;Target=TRINITY_DN10173_c0_g1_i1 2 287 +;Gap=M272
scaffold15|size1195317	est2genome	expressed_sequence_match	299476	299776	1226	+	.	ID=scaffold15|size1195317:hit:1300:3.12.0.2;Name=TRINITY_DN28403_c0_g1_i1;score=1226
scaffold15|size1195317	est2genome	match_part	299476	299776	1226	+	.	ID=scaffold15|size1195317:hsp:2182:3.12.0.2;Parent=scaffold15|size1195317:hit:1300:3.12.0.2;Target=TRINITY_DN28403_c0_g1_i1 1 301 +;Gap=M301
scaffold15|size1195317	est2genome	expressed_sequence_match	299063	299514	1639	+	.	ID=scaffold15|size1195317:hit:1301:3.12.0.2;Name=TRINITY_DN18524_c0_g1_i1;score=1639
scaffold15|size1195317	est2genome	match_part	299063	299514	1639	+	.	ID=scaffold15|size1195317:hsp:2183:3.12.0.2;Parent=scaffold15|size1195317:hit:1301:3.12.0.2;Target=TRINITY_DN18524_c0_g1_i1 1 466 -;Gap=M452
scaffold15|size1195317	est2genome	expressed_sequence_match	299764	299982	925	+	.	ID=scaffold15|size1195317:hit:1302:3.12.0.2;Name=TRINITY_DN3425_c0_g1_i1;score=925
scaffold15|size1195317	est2genome	match_part	299764	299982	925	+	.	ID=scaffold15|size1195317:hsp:2184:3.12.0.2;Parent=scaffold15|size1195317:hit:1302:3.12.0.2;Target=TRINITY_DN3425_c0_g1_i1 1 218 +;Gap=M219
###
scaffold15|size1195317	blastx	protein_match	304731	304976	183	+	.	ID=scaffold15|size1195317:hit:1303:3.12.0.3;Name=jgi|Thaoce1|87378|rna21929;score=183
scaffold15|size1195317	blastx	match_part	304731	304976	183	+	.	ID=scaffold15|size1195317:hsp:2185:3.12.0.3;Parent=scaffold15|size1195317:hit:1303:3.12.0.3;Target=jgi|Thaoce1|87378|rna21929 26 107 +;Gap=M246
scaffold15|size1195317	blastx	protein_match	311141	311955	498	-	.	ID=scaffold15|size1195317:hit:1304:3.12.0.3;Name=jgi|Thaoce1|91863|rna9204;score=498
scaffold15|size1195317	blastx	match_part	311686	311955	262	-	.	ID=scaffold15|size1195317:hsp:2186:3.12.0.3;Parent=scaffold15|size1195317:hit:1304:3.12.0.3;Target=jgi|Thaoce1|91863|rna9204 56 145 +;Gap=M270
scaffold15|size1195317	blastx	match_part	311141	311602	498	-	.	ID=scaffold15|size1195317:hsp:2187:3.12.0.3;Parent=scaffold15|size1195317:hit:1304:3.12.0.3;Target=jgi|Thaoce1|91863|rna9204 144 292 +;Gap=M462
scaffold15|size1195317	blastx	protein_match	311141	311934	249	-	.	ID=scaffold15|size1195317:hit:1305:3.12.0.3;Name=jgi|Fracy1|197493|e_gw1.33.58.1;score=249
scaffold15|size1195317	blastx	match_part	311689	311934	216	-	.	ID=scaffold15|size1195317:hsp:2188:3.12.0.3;Parent=scaffold15|size1195317:hit:1305:3.12.0.3;Target=jgi|Fracy1|197493|e_gw1.33.58.1 55 139 +;Gap=M246
scaffold15|size1195317	blastx	match_part	311141	311587	249	-	.	ID=scaffold15|size1195317:hsp:2189:3.12.0.3;Parent=scaffold15|size1195317:hit:1305:3.12.0.3;Target=jgi|Fracy1|197493|e_gw1.33.58.1 144 271 +;Gap=M447
scaffold15|size1195317	blastx	protein_match	311144	311808	556	-	.	ID=scaffold15|size1195317:hit:1306:3.12.0.3;Name=jgi|Thaps3|5815|fgenesh1_pg.C_chr_5000857;score=556
scaffold15|size1195317	blastx	match_part	311686	311808	134	-	.	ID=scaffold15|size1195317:hsp:2190:3.12.0.3;Parent=scaffold15|size1195317:hit:1306:3.12.0.3;Target=jgi|Thaps3|5815|fgenesh1_pg.C_chr_5000857 2 49 +;Gap=M123
scaffold15|size1195317	blastx	match_part	311144	311776	556	-	.	ID=scaffold15|size1195317:hsp:2191:3.12.0.3;Parent=scaffold15|size1195317:hit:1306:3.12.0.3;Target=jgi|Thaps3|5815|fgenesh1_pg.C_chr_5000857 10 212 +;Gap=M633
scaffold15|size1195317	blastx	protein_match	311141	311934	253	-	.	ID=scaffold15|size1195317:hit:1307:3.12.0.3;Name=jgi|Fracy1|250545|fgenesh2_pg.31_%2523_144;score=253
scaffold15|size1195317	blastx	match_part	311686	311934	159	-	.	ID=scaffold15|size1195317:hsp:2192:3.12.0.3;Parent=scaffold15|size1195317:hit:1307:3.12.0.3;Target=jgi|Fracy1|250545|fgenesh2_pg.31_%252523_144 65 136 +;Gap=M249
scaffold15|size1195317	blastx	match_part	311141	311587	253	-	.	ID=scaffold15|size1195317:hsp:2193:3.12.0.3;Parent=scaffold15|size1195317:hit:1307:3.12.0.3;Target=jgi|Fracy1|250545|fgenesh2_pg.31_%252523_144 140 267 +;Gap=M447
scaffold15|size1195317	blastx	protein_match	311141	311934	253	-	.	ID=scaffold15|size1195317:hit:1308:3.12.0.3;Name=jgi|Fracy1|250545|fgenesh2_pg.31_%2523_144;score=253
scaffold15|size1195317	blastx	match_part	311686	311934	159	-	.	ID=scaffold15|size1195317:hsp:2194:3.12.0.3;Parent=scaffold15|size1195317:hit:1308:3.12.0.3;Target=jgi|Fracy1|250545|fgenesh2_pg.31_%252523_144 65 136 +;Gap=M249
scaffold15|size1195317	blastx	match_part	311141	311587	253	-	.	ID=scaffold15|size1195317:hsp:2195:3.12.0.3;Parent=scaffold15|size1195317:hit:1308:3.12.0.3;Target=jgi|Fracy1|250545|fgenesh2_pg.31_%252523_144 140 267 +;Gap=M447
scaffold15|size1195317	blastx	protein_match	311141	311955	376	-	.	ID=scaffold15|size1195317:hit:1309:3.12.0.3;Name=jgi|Phatr2|43886|estExt_fgenesh1_pg.C_chr_30132;score=376
scaffold15|size1195317	blastx	match_part	311689	311955	216	-	.	ID=scaffold15|size1195317:hsp:2196:3.12.0.3;Parent=scaffold15|size1195317:hit:1309:3.12.0.3;Target=jgi|Phatr2|43886|estExt_fgenesh1_pg.C_chr_30132 54 140 +;Gap=M267
scaffold15|size1195317	blastx	match_part	311141	311653	376	-	.	ID=scaffold15|size1195317:hsp:2197:3.12.0.3;Parent=scaffold15|size1195317:hit:1309:3.12.0.3;Target=jgi|Phatr2|43886|estExt_fgenesh1_pg.C_chr_30132 125 272 +;Gap=M513
scaffold15|size1195317	blastx	protein_match	311141	311934	249	-	.	ID=scaffold15|size1195317:hit:1310:3.12.0.3;Name=jgi|Fracy1|197493|e_gw1.33.58.1;score=249
scaffold15|size1195317	blastx	match_part	311689	311934	216	-	.	ID=scaffold15|size1195317:hsp:2198:3.12.0.3;Parent=scaffold15|size1195317:hit:1310:3.12.0.3;Target=jgi|Fracy1|197493|e_gw1.33.58.1 55 139 +;Gap=M246
scaffold15|size1195317	blastx	match_part	311141	311587	249	-	.	ID=scaffold15|size1195317:hsp:2199:3.12.0.3;Parent=scaffold15|size1195317:hit:1310:3.12.0.3;Target=jgi|Fracy1|197493|e_gw1.33.58.1 144 271 +;Gap=M447
scaffold15|size1195317	blastx	protein_match	311141	311934	253	-	.	ID=scaffold15|size1195317:hit:1311:3.12.0.3;Name=jgi|Fracy1|250545|fgenesh2_pg.31_%2523_144;score=253
scaffold15|size1195317	blastx	match_part	311686	311934	159	-	.	ID=scaffold15|size1195317:hsp:2200:3.12.0.3;Parent=scaffold15|size1195317:hit:1311:3.12.0.3;Target=jgi|Fracy1|250545|fgenesh2_pg.31_%252523_144 65 136 +;Gap=M249
scaffold15|size1195317	blastx	match_part	311141	311587	253	-	.	ID=scaffold15|size1195317:hsp:2201:3.12.0.3;Parent=scaffold15|size1195317:hit:1311:3.12.0.3;Target=jgi|Fracy1|250545|fgenesh2_pg.31_%252523_144 140 267 +;Gap=M447
scaffold15|size1195317	blastx	protein_match	330050	330361	234	-	.	ID=scaffold15|size1195317:hit:1312:3.12.0.3;Name=jgi|Thaoce1|83761|rna28311;score=234
scaffold15|size1195317	blastx	match_part	330050	330361	234	-	.	ID=scaffold15|size1195317:hsp:2202:3.12.0.3;Parent=scaffold15|size1195317:hit:1312:3.12.0.3;Target=jgi|Thaoce1|83761|rna28311 51 155 +;Gap=M312
scaffold15|size1195317	blastx	protein_match	330377	330646	188	-	.	ID=scaffold15|size1195317:hit:1313:3.12.0.3;Name=jgi|Fracy1|239015|fgenesh2_pg.6_%2523_417;score=188
scaffold15|size1195317	blastx	match_part	330377	330646	188	-	.	ID=scaffold15|size1195317:hsp:2203:3.12.0.3;Parent=scaffold15|size1195317:hit:1313:3.12.0.3;Target=jgi|Fracy1|239015|fgenesh2_pg.6_%252523_417 20 111 +;Gap=M270
scaffold15|size1195317	blastx	protein_match	330377	330646	188	-	.	ID=scaffold15|size1195317:hit:1314:3.12.0.3;Name=jgi|Fracy1|239015|fgenesh2_pg.6_%2523_417;score=188
scaffold15|size1195317	blastx	match_part	330377	330646	188	-	.	ID=scaffold15|size1195317:hsp:2204:3.12.0.3;Parent=scaffold15|size1195317:hit:1314:3.12.0.3;Target=jgi|Fracy1|239015|fgenesh2_pg.6_%252523_417 20 111 +;Gap=M270
scaffold15|size1195317	blastx	protein_match	330377	330646	188	-	.	ID=scaffold15|size1195317:hit:1315:3.12.0.3;Name=jgi|Fracy1|239015|fgenesh2_pg.6_%2523_417;score=188
scaffold15|size1195317	blastx	match_part	330377	330646	188	-	.	ID=scaffold15|size1195317:hsp:2205:3.12.0.3;Parent=scaffold15|size1195317:hit:1315:3.12.0.3;Target=jgi|Fracy1|239015|fgenesh2_pg.6_%252523_417 20 111 +;Gap=M270
scaffold15|size1195317	blastx	protein_match	373305	375175	344	+	.	ID=scaffold15|size1195317:hit:1316:3.12.0.3;Name=jgi|Thaoce1|95833|rna22717;score=344
scaffold15|size1195317	blastx	match_part	373305	374213	344	+	.	ID=scaffold15|size1195317:hsp:2206:3.12.0.3;Parent=scaffold15|size1195317:hit:1316:3.12.0.3;Target=jgi|Thaoce1|95833|rna22717 5 295 +;Gap=M909
scaffold15|size1195317	blastx	match_part	374294	375175	895	+	.	ID=scaffold15|size1195317:hsp:2207:3.12.0.3;Parent=scaffold15|size1195317:hit:1316:3.12.0.3;Target=jgi|Thaoce1|95833|rna22717 287 590 +;Gap=M882
scaffold15|size1195317	blastx	protein_match	374393	375013	628	+	.	ID=scaffold15|size1195317:hit:1317:3.12.0.3;Name=jgi|Fracy1|160735|gw1.68.79.1;score=628
scaffold15|size1195317	blastx	match_part	374393	375013	628	+	.	ID=scaffold15|size1195317:hsp:2208:3.12.0.3;Parent=scaffold15|size1195317:hit:1317:3.12.0.3;Target=jgi|Fracy1|160735|gw1.68.79.1 1 200 +;Gap=M621
scaffold15|size1195317	blastx	protein_match	374393	375013	626	+	.	ID=scaffold15|size1195317:hit:1318:3.12.0.3;Name=jgi|Fracy1|162398|gw1.4.1166.1;score=626
scaffold15|size1195317	blastx	match_part	374393	375013	626	+	.	ID=scaffold15|size1195317:hsp:2209:3.12.0.3;Parent=scaffold15|size1195317:hit:1318:3.12.0.3;Target=jgi|Fracy1|162398|gw1.4.1166.1 1 200 +;Gap=M621
scaffold15|size1195317	blastx	protein_match	374393	375013	815	+	.	ID=scaffold15|size1195317:hit:1319:3.12.0.3;Name=jgi|Thaps3|262512|thaps1_ua_kg.chr_5000151;score=815
scaffold15|size1195317	blastx	match_part	374393	375013	815	+	.	ID=scaffold15|size1195317:hsp:2210:3.12.0.3;Parent=scaffold15|size1195317:hit:1319:3.12.0.3;Target=jgi|Thaps3|262512|thaps1_ua_kg.chr_5000151 1 203 +;Gap=M621
scaffold15|size1195317	blastx	protein_match	374393	375013	626	+	.	ID=scaffold15|size1195317:hit:1320:3.12.0.3;Name=jgi|Fracy1|162398|gw1.4.1166.1;score=626
scaffold15|size1195317	blastx	match_part	374393	375013	626	+	.	ID=scaffold15|size1195317:hsp:2211:3.12.0.3;Parent=scaffold15|size1195317:hit:1320:3.12.0.3;Target=jgi|Fracy1|162398|gw1.4.1166.1 1 200 +;Gap=M621
scaffold15|size1195317	blastx	protein_match	374393	375013	626	+	.	ID=scaffold15|size1195317:hit:1321:3.12.0.3;Name=jgi|Fracy1|162398|gw1.4.1166.1;score=626
scaffold15|size1195317	blastx	match_part	374393	375013	626	+	.	ID=scaffold15|size1195317:hsp:2212:3.12.0.3;Parent=scaffold15|size1195317:hit:1321:3.12.0.3;Target=jgi|Fracy1|162398|gw1.4.1166.1 1 200 +;Gap=M621
scaffold15|size1195317	protein2genome	protein_match	311141	312030	680	-	.	ID=scaffold15|size1195317:hit:1322:3.12.0.3;Name=jgi|Thaoce1|91863|rna9204;score=680
scaffold15|size1195317	protein2genome	match_part	311685	312030	680	-	.	ID=scaffold15|size1195317:hsp:2213:3.12.0.3;Parent=scaffold15|size1195317:hit:1322:3.12.0.3;Target=jgi|Thaoce1|91863|rna9204 34 145 +;Gap=M346
scaffold15|size1195317	protein2genome	match_part	311141	311595	680	-	.	ID=scaffold15|size1195317:hsp:2214:3.12.0.3;Parent=scaffold15|size1195317:hit:1322:3.12.0.3;Target=jgi|Thaoce1|91863|rna9204 146 292 +;Gap=M455
scaffold15|size1195317	protein2genome	protein_match	311141	311949	342	-	.	ID=scaffold15|size1195317:hit:1323:3.12.0.3;Name=jgi|Fracy1|197493|e_gw1.33.58.1;score=342
scaffold15|size1195317	protein2genome	match_part	311685	311949	342	-	.	ID=scaffold15|size1195317:hsp:2215:3.12.0.3;Parent=scaffold15|size1195317:hit:1323:3.12.0.3;Target=jgi|Fracy1|197493|e_gw1.33.58.1 50 140 +;Gap=M265
scaffold15|size1195317	protein2genome	match_part	311340	311595	342	-	.	ID=scaffold15|size1195317:hsp:2216:3.12.0.3;Parent=scaffold15|size1195317:hit:1323:3.12.0.3;Target=jgi|Fracy1|197493|e_gw1.33.58.1 141 227 +;Gap=M256
scaffold15|size1195317	protein2genome	match_part	311141	311261	342	-	.	ID=scaffold15|size1195317:hsp:2217:3.12.0.3;Parent=scaffold15|size1195317:hit:1323:3.12.0.3;Target=jgi|Fracy1|197493|e_gw1.33.58.1 228 271 +;Gap=M121
scaffold15|size1195317	protein2genome	protein_match	311144	311778	576	-	.	ID=scaffold15|size1195317:hit:1324:3.12.0.3;Name=jgi|Thaps3|5815|fgenesh1_pg.C_chr_5000857;score=576
scaffold15|size1195317	protein2genome	match_part	311685	311778	576	-	.	ID=scaffold15|size1195317:hsp:2218:3.12.0.3;Parent=scaffold15|size1195317:hit:1324:3.12.0.3;Target=jgi|Thaps3|5815|fgenesh1_pg.C_chr_5000857 19 49 +;Gap=M94
scaffold15|size1195317	protein2genome	match_part	311144	311595	576	-	.	ID=scaffold15|size1195317:hsp:2219:3.12.0.3;Parent=scaffold15|size1195317:hit:1324:3.12.0.3;Target=jgi|Thaps3|5815|fgenesh1_pg.C_chr_5000857 50 212 +;Gap=M452
scaffold15|size1195317	protein2genome	protein_match	311141	311934	275	-	.	ID=scaffold15|size1195317:hit:1325:3.12.0.3;Name=jgi|Fracy1|250545|fgenesh2_pg.31_%2523_144;score=275
scaffold15|size1195317	protein2genome	match_part	311861	311934	275	-	.	ID=scaffold15|size1195317:hsp:2220:3.12.0.3;Parent=scaffold15|size1195317:hit:1325:3.12.0.3;Target=jgi|Fracy1|250545|fgenesh2_pg.31_%252523_144 65 88 +;Gap=M74
scaffold15|size1195317	protein2genome	match_part	311685	311821	275	-	.	ID=scaffold15|size1195317:hsp:2221:3.12.0.3;Parent=scaffold15|size1195317:hit:1325:3.12.0.3;Target=jgi|Fracy1|250545|fgenesh2_pg.31_%252523_144 89 136 +;Gap=M137
scaffold15|size1195317	protein2genome	match_part	311340	311595	275	-	.	ID=scaffold15|size1195317:hsp:2222:3.12.0.3;Parent=scaffold15|size1195317:hit:1325:3.12.0.3;Target=jgi|Fracy1|250545|fgenesh2_pg.31_%252523_144 137 223 +;Gap=M256
scaffold15|size1195317	protein2genome	match_part	311141	311261	275	-	.	ID=scaffold15|size1195317:hsp:2223:3.12.0.3;Parent=scaffold15|size1195317:hit:1325:3.12.0.3;Target=jgi|Fracy1|250545|fgenesh2_pg.31_%252523_144 224 267 +;Gap=M121
scaffold15|size1195317	protein2genome	protein_match	311141	311955	521	-	.	ID=scaffold15|size1195317:hit:1326:3.12.0.3;Name=jgi|Phatr2|43886|estExt_fgenesh1_pg.C_chr_30132;score=521
scaffold15|size1195317	protein2genome	match_part	311685	311955	521	-	.	ID=scaffold15|size1195317:hsp:2224:3.12.0.3;Parent=scaffold15|size1195317:hit:1326:3.12.0.3;Target=jgi|Phatr2|43886|estExt_fgenesh1_pg.C_chr_30132 54 141 +;Gap=M271
scaffold15|size1195317	protein2genome	match_part	311335	311595	521	-	.	ID=scaffold15|size1195317:hsp:2225:3.12.0.3;Parent=scaffold15|size1195317:hit:1326:3.12.0.3;Target=jgi|Phatr2|43886|estExt_fgenesh1_pg.C_chr_30132 142 227 +;Gap=M261
scaffold15|size1195317	protein2genome	match_part	311141	311274	521	-	.	ID=scaffold15|size1195317:hsp:2226:3.12.0.3;Parent=scaffold15|size1195317:hit:1326:3.12.0.3;Target=jgi|Phatr2|43886|estExt_fgenesh1_pg.C_chr_30132 228 272 +;Gap=M134
scaffold15|size1195317	protein2genome	protein_match	330050	330361	220	-	.	ID=scaffold15|size1195317:hit:1327:3.12.0.3;Name=jgi|Thaoce1|83761|rna28311;score=220
scaffold15|size1195317	protein2genome	match_part	330050	330361	220	-	.	ID=scaffold15|size1195317:hsp:2227:3.12.0.3;Parent=scaffold15|size1195317:hit:1327:3.12.0.3;Target=jgi|Thaoce1|83761|rna28311 51 155 +;Gap=M312
scaffold15|size1195317	protein2genome	protein_match	330377	330646	162	-	.	ID=scaffold15|size1195317:hit:1328:3.12.0.3;Name=jgi|Fracy1|239015|fgenesh2_pg.6_%2523_417;score=162
scaffold15|size1195317	protein2genome	match_part	330377	330646	162	-	.	ID=scaffold15|size1195317:hsp:2228:3.12.0.3;Parent=scaffold15|size1195317:hit:1328:3.12.0.3;Target=jgi|Fracy1|239015|fgenesh2_pg.6_%252523_417 20 111 +;Gap=M270
scaffold15|size1195317	protein2genome	protein_match	374393	375013	797	+	.	ID=scaffold15|size1195317:hit:1329:3.12.0.3;Name=jgi|Thaps3|262512|thaps1_ua_kg.chr_5000151;score=797
scaffold15|size1195317	protein2genome	match_part	374393	375013	797	+	.	ID=scaffold15|size1195317:hsp:2229:3.12.0.3;Parent=scaffold15|size1195317:hit:1329:3.12.0.3;Target=jgi|Thaps3|262512|thaps1_ua_kg.chr_5000151 1 203 +;Gap=M621
scaffold15|size1195317	blastx	protein_match	388357	390277	115	-	.	ID=scaffold15|size1195317:hit:1330:3.12.0.3;Name=jgi|Thaps3|3976|fgenesh1_pg.C_chr_3000910;score=115
scaffold15|size1195317	blastx	match_part	389933	390277	211	-	.	ID=scaffold15|size1195317:hsp:2230:3.12.0.3;Parent=scaffold15|size1195317:hit:1330:3.12.0.3;Target=jgi|Thaps3|3976|fgenesh1_pg.C_chr_3000910 33 140 +;Gap=M345
scaffold15|size1195317	blastx	match_part	389265	389669	453	-	.	ID=scaffold15|size1195317:hsp:2231:3.12.0.3;Parent=scaffold15|size1195317:hit:1330:3.12.0.3;Target=jgi|Thaps3|3976|fgenesh1_pg.C_chr_3000910 226 360 +;Gap=M405
scaffold15|size1195317	blastx	match_part	388978	389268	134	-	.	ID=scaffold15|size1195317:hsp:2232:3.12.0.3;Parent=scaffold15|size1195317:hit:1330:3.12.0.3;Target=jgi|Thaps3|3976|fgenesh1_pg.C_chr_3000910 365 461 +;Gap=M291
scaffold15|size1195317	blastx	match_part	389069	389191	171	-	.	ID=scaffold15|size1195317:hsp:2233:3.12.0.3;Parent=scaffold15|size1195317:hit:1330:3.12.0.3;Target=jgi|Thaps3|3976|fgenesh1_pg.C_chr_3000910 391 431 +;Gap=M123
scaffold15|size1195317	blastx	match_part	388357	388590	115	-	.	ID=scaffold15|size1195317:hsp:2234:3.12.0.3;Parent=scaffold15|size1195317:hit:1330:3.12.0.3;Target=jgi|Thaps3|3976|fgenesh1_pg.C_chr_3000910 592 666 +;Gap=M234
scaffold15|size1195317	blastx	protein_match	396325	398205	185	+	.	ID=scaffold15|size1195317:hit:1331:3.12.0.3;Name=jgi|Thaps3|22721|estExt_fgenesh1_pg.C_chr_50436;score=185
scaffold15|size1195317	blastx	match_part	396325	396525	185	+	.	ID=scaffold15|size1195317:hsp:2235:3.12.0.3;Parent=scaffold15|size1195317:hit:1331:3.12.0.3;Target=jgi|Thaps3|22721|estExt_fgenesh1_pg.C_chr_50436 1 67 +;Gap=M201
scaffold15|size1195317	blastx	match_part	396611	396940	146	+	.	ID=scaffold15|size1195317:hsp:2236:3.12.0.3;Parent=scaffold15|size1195317:hit:1331:3.12.0.3;Target=jgi|Thaps3|22721|estExt_fgenesh1_pg.C_chr_50436 65 197 +;Gap=M330
scaffold15|size1195317	blastx	match_part	397018	398205	606	+	.	ID=scaffold15|size1195317:hsp:2237:3.12.0.3;Parent=scaffold15|size1195317:hit:1331:3.12.0.3;Target=jgi|Thaps3|22721|estExt_fgenesh1_pg.C_chr_50436 198 597 +;Gap=M1188
scaffold15|size1195317	blastx	protein_match	395695	398145	121	+	.	ID=scaffold15|size1195317:hit:1332:3.12.0.3;Name=jgi|Thaoce1|91211|rna6903;score=121
scaffold15|size1195317	blastx	match_part	395695	395844	121	+	.	ID=scaffold15|size1195317:hsp:2238:3.12.0.3;Parent=scaffold15|size1195317:hit:1332:3.12.0.3;Target=jgi|Thaoce1|91211|rna6903 213 266 +;Gap=M150
scaffold15|size1195317	blastx	match_part	396039	396194	156	+	.	ID=scaffold15|size1195317:hsp:2239:3.12.0.3;Parent=scaffold15|size1195317:hit:1332:3.12.0.3;Target=jgi|Thaoce1|91211|rna6903 286 344 +;Gap=M156
scaffold15|size1195317	blastx	match_part	396256	396534	231	+	.	ID=scaffold15|size1195317:hsp:2240:3.12.0.3;Parent=scaffold15|size1195317:hit:1332:3.12.0.3;Target=jgi|Thaoce1|91211|rna6903 343 435 +;Gap=M279
scaffold15|size1195317	blastx	match_part	397018	398145	327	+	.	ID=scaffold15|size1195317:hsp:2241:3.12.0.3;Parent=scaffold15|size1195317:hit:1332:3.12.0.3;Target=jgi|Thaoce1|91211|rna6903 553 897 +;Gap=M1128
scaffold15|size1195317	blastn	expressed_sequence_match	304459	304652	112	-	.	ID=scaffold15|size1195317:hit:1333:3.12.0.3;Name=TRINITY_DN9744_c0_g1_i1;score=112
scaffold15|size1195317	blastn	match_part	304459	304652	112	-	.	ID=scaffold15|size1195317:hsp:2242:3.12.0.3;Parent=scaffold15|size1195317:hit:1333:3.12.0.3;Target=TRINITY_DN9744_c0_g1_i1 6 200 +;Gap=M194
scaffold15|size1195317	blastn	expressed_sequence_match	304440	304652	119	-	.	ID=scaffold15|size1195317:hit:1334:3.12.0.3;Name=TRINITY_DN9744_c0_g1_i2;score=119
scaffold15|size1195317	blastn	match_part	304440	304652	119	-	.	ID=scaffold15|size1195317:hsp:2243:3.12.0.3;Parent=scaffold15|size1195317:hit:1334:3.12.0.3;Target=TRINITY_DN9744_c0_g1_i2 6 219 +;Gap=M213
scaffold15|size1195317	blastn	expressed_sequence_match	302948	303183	134	+	.	ID=scaffold15|size1195317:hit:1335:3.12.0.3;Name=TRINITY_DN13298_c0_g1_i1;score=134
scaffold15|size1195317	blastn	match_part	302948	303183	134	+	.	ID=scaffold15|size1195317:hsp:2244:3.12.0.3;Parent=scaffold15|size1195317:hit:1335:3.12.0.3;Target=TRINITY_DN13298_c0_g1_i1 45 280 +;Gap=M236
scaffold15|size1195317	blastn	expressed_sequence_match	305562	305803	170	-	.	ID=scaffold15|size1195317:hit:1336:3.12.0.3;Name=TRINITY_DN4068_c0_g1_i1;score=170
scaffold15|size1195317	blastn	match_part	305562	305803	170	-	.	ID=scaffold15|size1195317:hsp:2245:3.12.0.3;Parent=scaffold15|size1195317:hit:1336:3.12.0.3;Target=TRINITY_DN4068_c0_g1_i1 9 250 +;Gap=M242
scaffold15|size1195317	blastn	expressed_sequence_match	305723	306008	77	+	.	ID=scaffold15|size1195317:hit:1337:3.12.0.3;Name=TRINITY_DN7509_c1_g1_i1;score=77
scaffold15|size1195317	blastn	match_part	305723	306008	77	+	.	ID=scaffold15|size1195317:hsp:2246:3.12.0.3;Parent=scaffold15|size1195317:hit:1337:3.12.0.3;Target=TRINITY_DN7509_c1_g1_i1 43 327 +;Gap=M286
scaffold15|size1195317	blastn	expressed_sequence_match	301329	307736	139	+	.	ID=scaffold15|size1195317:hit:1338:3.12.0.3;Name=TRINITY_DN15476_c0_g2_i2;score=139
scaffold15|size1195317	blastn	match_part	301329	301667	139	+	.	ID=scaffold15|size1195317:hsp:2247:3.12.0.3;Parent=scaffold15|size1195317:hit:1338:3.12.0.3;Target=TRINITY_DN15476_c0_g2_i2 105 439 +;Gap=M339
scaffold15|size1195317	blastn	match_part	307505	307736	113	+	.	ID=scaffold15|size1195317:hsp:2248:3.12.0.3;Parent=scaffold15|size1195317:hit:1338:3.12.0.3;Target=TRINITY_DN15476_c0_g2_i2 209 439 +;Gap=M232
scaffold15|size1195317	blastn	expressed_sequence_match	301940	302175	89	-	.	ID=scaffold15|size1195317:hit:1339:3.12.0.3;Name=TRINITY_DN9288_c0_g1_i1;score=89
scaffold15|size1195317	blastn	match_part	301940	302175	89	-	.	ID=scaffold15|size1195317:hsp:2249:3.12.0.3;Parent=scaffold15|size1195317:hit:1339:3.12.0.3;Target=TRINITY_DN9288_c0_g1_i1 19 250 +;Gap=M236
scaffold15|size1195317	blastn	expressed_sequence_match	304725	304960	164	+	.	ID=scaffold15|size1195317:hit:1340:3.12.0.3;Name=TRINITY_DN2711_c0_g1_i1;score=164
scaffold15|size1195317	blastn	match_part	304725	304960	164	+	.	ID=scaffold15|size1195317:hsp:2250:3.12.0.3;Parent=scaffold15|size1195317:hit:1340:3.12.0.3;Target=TRINITY_DN2711_c0_g1_i1 16 251 +;Gap=M236
scaffold15|size1195317	blastn	expressed_sequence_match	305499	305679	91	+	.	ID=scaffold15|size1195317:hit:1341:3.12.0.3;Name=TRINITY_DN1011_c0_g1_i1;score=91
scaffold15|size1195317	blastn	match_part	305499	305679	91	+	.	ID=scaffold15|size1195317:hsp:2251:3.12.0.3;Parent=scaffold15|size1195317:hit:1341:3.12.0.3;Target=TRINITY_DN1011_c0_g1_i1 46 226 +;Gap=M181
scaffold15|size1195317	blastn	expressed_sequence_match	304725	304978	176	+	.	ID=scaffold15|size1195317:hit:1342:3.12.0.3;Name=TRINITY_DN2711_c0_g2_i1;score=176
scaffold15|size1195317	blastn	match_part	304725	304978	176	+	.	ID=scaffold15|size1195317:hsp:2252:3.12.0.3;Parent=scaffold15|size1195317:hit:1342:3.12.0.3;Target=TRINITY_DN2711_c0_g2_i1 16 269 +;Gap=M254
scaffold15|size1195317	blastn	expressed_sequence_match	310989	312281	597	-	.	ID=scaffold15|size1195317:hit:1343:3.12.0.3;Name=TRINITY_DN6063_c0_g1_i1;score=597
scaffold15|size1195317	blastn	match_part	311685	312281	597	-	.	ID=scaffold15|size1195317:hsp:2253:3.12.0.3;Parent=scaffold15|size1195317:hit:1343:3.12.0.3;Target=TRINITY_DN6063_c0_g1_i1 31 627 +;Gap=M597
scaffold15|size1195317	blastn	match_part	310989	311596	598	-	.	ID=scaffold15|size1195317:hsp:2254:3.12.0.3;Parent=scaffold15|size1195317:hit:1343:3.12.0.3;Target=TRINITY_DN6063_c0_g1_i1 627 1235 +;Gap=M608
scaffold15|size1195317	blastn	expressed_sequence_match	310989	312281	1293	-	.	ID=scaffold15|size1195317:hit:1344:3.12.0.3;Name=TRINITY_DN6063_c0_g2_i1;score=1293
scaffold15|size1195317	blastn	match_part	310989	312281	1293	-	.	ID=scaffold15|size1195317:hsp:2255:3.12.0.3;Parent=scaffold15|size1195317:hit:1344:3.12.0.3;Target=TRINITY_DN6063_c0_g2_i1 31 1323 +;Gap=M1293
scaffold15|size1195317	blastn	expressed_sequence_match	330240	331235	468	-	.	ID=scaffold15|size1195317:hit:1345:3.12.0.3;Name=TRINITY_DN14348_c1_g1_i1;score=468
scaffold15|size1195317	blastn	match_part	330240	331235	468	-	.	ID=scaffold15|size1195317:hsp:2256:3.12.0.3;Parent=scaffold15|size1195317:hit:1345:3.12.0.3;Target=TRINITY_DN14348_c1_g1_i1 1 996 +;Gap=M996
scaffold15|size1195317	blastn	expressed_sequence_match	330274	330436	109	+	.	ID=scaffold15|size1195317:hit:1346:3.12.0.3;Name=TRINITY_DN12947_c0_g1_i1;score=109
scaffold15|size1195317	blastn	match_part	330274	330436	109	+	.	ID=scaffold15|size1195317:hsp:2257:3.12.0.3;Parent=scaffold15|size1195317:hit:1346:3.12.0.3;Target=TRINITY_DN12947_c0_g1_i1 1 163 +;Gap=M163
scaffold15|size1195317	blastn	expressed_sequence_match	332269	332461	93	-	.	ID=scaffold15|size1195317:hit:1347:3.12.0.3;Name=TRINITY_DN10019_c0_g1_i1;score=93
scaffold15|size1195317	blastn	match_part	332269	332461	93	-	.	ID=scaffold15|size1195317:hsp:2258:3.12.0.3;Parent=scaffold15|size1195317:hit:1347:3.12.0.3;Target=TRINITY_DN10019_c0_g1_i1 1 194 +;Gap=M193
scaffold15|size1195317	blastn	expressed_sequence_match	334019	334237	135	-	.	ID=scaffold15|size1195317:hit:1348:3.12.0.3;Name=TRINITY_DN16537_c0_g1_i1;score=135
scaffold15|size1195317	blastn	match_part	334019	334237	135	-	.	ID=scaffold15|size1195317:hsp:2259:3.12.0.3;Parent=scaffold15|size1195317:hit:1348:3.12.0.3;Target=TRINITY_DN16537_c0_g1_i1 36 254 +;Gap=M219
scaffold15|size1195317	blastn	expressed_sequence_match	333768	334190	46	-	.	ID=scaffold15|size1195317:hit:1349:3.12.0.3;Name=TRINITY_DN13420_c0_g1_i1;score=46
scaffold15|size1195317	blastn	match_part	334085	334190	46	-	.	ID=scaffold15|size1195317:hsp:2260:3.12.0.3;Parent=scaffold15|size1195317:hit:1349:3.12.0.3;Target=TRINITY_DN13420_c0_g1_i1 13 118 +;Gap=M106
scaffold15|size1195317	blastn	match_part	333768	333993	108	-	.	ID=scaffold15|size1195317:hsp:2261:3.12.0.3;Parent=scaffold15|size1195317:hit:1349:3.12.0.3;Target=TRINITY_DN13420_c0_g1_i1 213 439 +;Gap=M226
scaffold15|size1195317	blastn	expressed_sequence_match	333656	333939	136	-	.	ID=scaffold15|size1195317:hit:1350:3.12.0.3;Name=TRINITY_DN13420_c0_g1_i2;score=136
scaffold15|size1195317	blastn	match_part	333656	333939	136	-	.	ID=scaffold15|size1195317:hsp:2262:3.12.0.3;Parent=scaffold15|size1195317:hit:1350:3.12.0.3;Target=TRINITY_DN13420_c0_g1_i2 19 303 +;Gap=M284
scaffold15|size1195317	blastn	expressed_sequence_match	337450	338585	45	-	.	ID=scaffold15|size1195317:hit:1351:3.12.0.3;Name=TRINITY_DN7590_c0_g1_i1;score=45
scaffold15|size1195317	blastn	match_part	338535	338585	45	-	.	ID=scaffold15|size1195317:hsp:2263:3.12.0.3;Parent=scaffold15|size1195317:hit:1351:3.12.0.3;Target=TRINITY_DN7590_c0_g1_i1 125 175 +;Gap=M51
scaffold15|size1195317	blastn	match_part	337816	338468	183	-	.	ID=scaffold15|size1195317:hsp:2264:3.12.0.3;Parent=scaffold15|size1195317:hit:1351:3.12.0.3;Target=TRINITY_DN7590_c0_g1_i1 260 914 +;Gap=M653
scaffold15|size1195317	blastn	match_part	337450	337667	68	-	.	ID=scaffold15|size1195317:hsp:2265:3.12.0.3;Parent=scaffold15|size1195317:hit:1351:3.12.0.3;Target=TRINITY_DN7590_c0_g1_i1 1063 1280 +;Gap=M218
scaffold15|size1195317	est2genome	expressed_sequence_match	304456	304657	872	-	.	ID=scaffold15|size1195317:hit:1352:3.12.0.3;Name=TRINITY_DN9744_c0_g1_i1;score=872
scaffold15|size1195317	est2genome	match_part	304456	304657	872	-	.	ID=scaffold15|size1195317:hsp:2266:3.12.0.3;Parent=scaffold15|size1195317:hit:1352:3.12.0.3;Target=TRINITY_DN9744_c0_g1_i1 1 203 +;Gap=M202
scaffold15|size1195317	est2genome	expressed_sequence_match	304367	304657	1040	+	.	ID=scaffold15|size1195317:hit:1353:3.12.0.3;Name=TRINITY_DN9744_c0_g1_i2;score=1040
scaffold15|size1195317	est2genome	match_part	304367	304657	1040	+	.	ID=scaffold15|size1195317:hsp:2267:3.12.0.3;Parent=scaffold15|size1195317:hit:1353:3.12.0.3;Target=TRINITY_DN9744_c0_g1_i2 1 279 -;Gap=M291
scaffold15|size1195317	est2genome	expressed_sequence_match	302929	303183	1050	+	.	ID=scaffold15|size1195317:hit:1354:3.12.0.3;Name=TRINITY_DN13298_c0_g1_i1;score=1050
scaffold15|size1195317	est2genome	match_part	302929	303183	1050	+	.	ID=scaffold15|size1195317:hsp:2268:3.12.0.3;Parent=scaffold15|size1195317:hit:1354:3.12.0.3;Target=TRINITY_DN13298_c0_g1_i1 26 280 +;Gap=M255
scaffold15|size1195317	est2genome	expressed_sequence_match	305556	305811	1136	+	.	ID=scaffold15|size1195317:hit:1355:3.12.0.3;Name=TRINITY_DN4068_c0_g1_i1;score=1136
scaffold15|size1195317	est2genome	match_part	305556	305811	1136	+	.	ID=scaffold15|size1195317:hsp:2269:3.12.0.3;Parent=scaffold15|size1195317:hit:1355:3.12.0.3;Target=TRINITY_DN4068_c0_g1_i1 1 256 -;Gap=M256
scaffold15|size1195317	est2genome	expressed_sequence_match	305681	306256	1955	+	.	ID=scaffold15|size1195317:hit:1356:3.12.0.3;Name=TRINITY_DN7509_c1_g1_i1;score=1955
scaffold15|size1195317	est2genome	match_part	305681	306256	1955	+	.	ID=scaffold15|size1195317:hsp:2270:3.12.0.3;Parent=scaffold15|size1195317:hit:1356:3.12.0.3;Target=TRINITY_DN7509_c1_g1_i1 1 573 +;Gap=M576
scaffold15|size1195317	est2genome	expressed_sequence_match	300937	301671	1426	+	.	ID=scaffold15|size1195317:hit:1357:3.12.0.3;Name=TRINITY_DN15476_c0_g2_i2;score=1426
scaffold15|size1195317	est2genome	match_part	300937	301004	1426	+	.	ID=scaffold15|size1195317:hsp:2271:3.12.0.3;Parent=scaffold15|size1195317:hit:1357:3.12.0.3;Target=TRINITY_DN15476_c0_g2_i2 8 74 +;Gap=M68
scaffold15|size1195317	est2genome	match_part	301302	301671	1426	+	.	ID=scaffold15|size1195317:hsp:2272:3.12.0.3;Parent=scaffold15|size1195317:hit:1357:3.12.0.3;Target=TRINITY_DN15476_c0_g2_i2 75 443 +;Gap=M370
scaffold15|size1195317	est2genome	expressed_sequence_match	301935	302175	965	-	.	ID=scaffold15|size1195317:hit:1358:3.12.0.3;Name=TRINITY_DN9288_c0_g1_i1;score=965
scaffold15|size1195317	est2genome	match_part	301935	302175	965	-	.	ID=scaffold15|size1195317:hsp:2273:3.12.0.3;Parent=scaffold15|size1195317:hit:1358:3.12.0.3;Target=TRINITY_DN9288_c0_g1_i1 19 255 +;Gap=M241
scaffold15|size1195317	est2genome	expressed_sequence_match	304710	304975	1159	+	.	ID=scaffold15|size1195317:hit:1359:3.12.0.3;Name=TRINITY_DN2711_c0_g1_i1;score=1159
scaffold15|size1195317	est2genome	match_part	304710	304975	1159	+	.	ID=scaffold15|size1195317:hsp:2274:3.12.0.3;Parent=scaffold15|size1195317:hit:1359:3.12.0.3;Target=TRINITY_DN2711_c0_g1_i1 1 266 +;Gap=M266
scaffold15|size1195317	est2genome	expressed_sequence_match	305499	305694	818	+	.	ID=scaffold15|size1195317:hit:1360:3.12.0.3;Name=TRINITY_DN1011_c0_g1_i1;score=818
scaffold15|size1195317	est2genome	match_part	305499	305694	818	+	.	ID=scaffold15|size1195317:hsp:2275:3.12.0.3;Parent=scaffold15|size1195317:hit:1360:3.12.0.3;Target=TRINITY_DN1011_c0_g1_i1 46 241 +;Gap=M196
scaffold15|size1195317	est2genome	expressed_sequence_match	304710	304987	1216	+	.	ID=scaffold15|size1195317:hit:1361:3.12.0.3;Name=TRINITY_DN2711_c0_g2_i1;score=1216
scaffold15|size1195317	est2genome	match_part	304710	304987	1216	+	.	ID=scaffold15|size1195317:hsp:2276:3.12.0.3;Parent=scaffold15|size1195317:hit:1361:3.12.0.3;Target=TRINITY_DN2711_c0_g2_i1 1 279 +;Gap=M278
scaffold15|size1195317	est2genome	expressed_sequence_match	310989	312311	6142	-	.	ID=scaffold15|size1195317:hit:1362:3.12.0.3;Name=TRINITY_DN6063_c0_g1_i1;score=6142
scaffold15|size1195317	est2genome	match_part	311685	312311	6142	-	.	ID=scaffold15|size1195317:hsp:2277:3.12.0.3;Parent=scaffold15|size1195317:hit:1362:3.12.0.3;Target=TRINITY_DN6063_c0_g1_i1 1 627 +;Gap=M627
scaffold15|size1195317	est2genome	match_part	310989	311595	6142	-	.	ID=scaffold15|size1195317:hsp:2278:3.12.0.3;Parent=scaffold15|size1195317:hit:1362:3.12.0.3;Target=TRINITY_DN6063_c0_g1_i1 628 1235 +;Gap=M607
scaffold15|size1195317	est2genome	expressed_sequence_match	310989	312311	6615	-	.	ID=scaffold15|size1195317:hit:1363:3.12.0.3;Name=TRINITY_DN6063_c0_g2_i1;score=6615
scaffold15|size1195317	est2genome	match_part	310989	312311	6615	-	.	ID=scaffold15|size1195317:hsp:2279:3.12.0.3;Parent=scaffold15|size1195317:hit:1363:3.12.0.3;Target=TRINITY_DN6063_c0_g2_i1 1 1323 +;Gap=M1323
scaffold15|size1195317	est2genome	expressed_sequence_match	330240	331235	4188	-	.	ID=scaffold15|size1195317:hit:1364:3.12.0.3;Name=TRINITY_DN14348_c1_g1_i1;score=4188
scaffold15|size1195317	est2genome	match_part	330240	331235	4188	-	.	ID=scaffold15|size1195317:hsp:2280:3.12.0.3;Parent=scaffold15|size1195317:hit:1364:3.12.0.3;Target=TRINITY_DN14348_c1_g1_i1 1 996 +;Gap=M996
scaffold15|size1195317	est2genome	expressed_sequence_match	330274	330474	799	-	.	ID=scaffold15|size1195317:hit:1365:3.12.0.3;Name=TRINITY_DN12947_c0_g1_i1;score=799
scaffold15|size1195317	est2genome	match_part	330274	330474	799	-	.	ID=scaffold15|size1195317:hsp:2281:3.12.0.3;Parent=scaffold15|size1195317:hit:1365:3.12.0.3;Target=TRINITY_DN12947_c0_g1_i1 1 200 -;Gap=M201
scaffold15|size1195317	est2genome	expressed_sequence_match	332209	332461	1055	-	.	ID=scaffold15|size1195317:hit:1366:3.12.0.3;Name=TRINITY_DN10019_c0_g1_i1;score=1055
scaffold15|size1195317	est2genome	match_part	332209	332461	1055	-	.	ID=scaffold15|size1195317:hsp:2282:3.12.0.3;Parent=scaffold15|size1195317:hit:1366:3.12.0.3;Target=TRINITY_DN10019_c0_g1_i1 1 254 +;Gap=M253
scaffold15|size1195317	est2genome	expressed_sequence_match	333993	334257	1041	+	.	ID=scaffold15|size1195317:hit:1367:3.12.0.3;Name=TRINITY_DN16537_c0_g1_i1;score=1041
scaffold15|size1195317	est2genome	match_part	333993	334257	1041	+	.	ID=scaffold15|size1195317:hsp:2283:3.12.0.3;Parent=scaffold15|size1195317:hit:1367:3.12.0.3;Target=TRINITY_DN16537_c0_g1_i1 17 280 -;Gap=M265
scaffold15|size1195317	est2genome	expressed_sequence_match	333714	334202	1787	-	.	ID=scaffold15|size1195317:hit:1368:3.12.0.3;Name=TRINITY_DN13420_c0_g1_i1;score=1787
scaffold15|size1195317	est2genome	match_part	333714	334202	1787	-	.	ID=scaffold15|size1195317:hsp:2284:3.12.0.3;Parent=scaffold15|size1195317:hit:1368:3.12.0.3;Target=TRINITY_DN13420_c0_g1_i1 1 493 +;Gap=M489
scaffold15|size1195317	est2genome	expressed_sequence_match	333653	333957	1261	-	.	ID=scaffold15|size1195317:hit:1369:3.12.0.3;Name=TRINITY_DN13420_c0_g1_i2;score=1261
scaffold15|size1195317	est2genome	match_part	333653	333957	1261	-	.	ID=scaffold15|size1195317:hsp:2285:3.12.0.3;Parent=scaffold15|size1195317:hit:1369:3.12.0.3;Target=TRINITY_DN13420_c0_g1_i2 1 306 +;Gap=M305
scaffold15|size1195317	est2genome	expressed_sequence_match	337415	338686	4536	-	.	ID=scaffold15|size1195317:hit:1370:3.12.0.3;Name=TRINITY_DN7590_c0_g1_i1;score=4536
scaffold15|size1195317	est2genome	match_part	337415	338686	4536	-	.	ID=scaffold15|size1195317:hsp:2286:3.12.0.3;Parent=scaffold15|size1195317:hit:1370:3.12.0.3;Target=TRINITY_DN7590_c0_g1_i1 7 1315 +;Gap=M1272
scaffold15|size1195317	blastn	expressed_sequence_match	391793	398290	1274	-	.	ID=scaffold15|size1195317:hit:1371:3.12.0.3;Name=TRINITY_DN6396_c0_g1_i2;score=1274
scaffold15|size1195317	blastn	match_part	397017	398290	1274	-	.	ID=scaffold15|size1195317:hsp:2287:3.12.0.3;Parent=scaffold15|size1195317:hit:1371:3.12.0.3;Target=TRINITY_DN6396_c0_g1_i2 6 1279 +;Gap=M1274
scaffold15|size1195317	blastn	match_part	396615	396941	327	-	.	ID=scaffold15|size1195317:hsp:2288:3.12.0.3;Parent=scaffold15|size1195317:hit:1371:3.12.0.3;Target=TRINITY_DN6396_c0_g1_i2 1278 1604 +;Gap=M327
scaffold15|size1195317	blastn	match_part	396037	396522	486	-	.	ID=scaffold15|size1195317:hsp:2289:3.12.0.3;Parent=scaffold15|size1195317:hit:1371:3.12.0.3;Target=TRINITY_DN6396_c0_g1_i2 1603 2088 +;Gap=M486
scaffold15|size1195317	blastn	match_part	395914	395972	59	-	.	ID=scaffold15|size1195317:hsp:2290:3.12.0.3;Parent=scaffold15|size1195317:hit:1371:3.12.0.3;Target=TRINITY_DN6396_c0_g1_i2 2089 2147 +;Gap=M59
scaffold15|size1195317	blastn	match_part	395439	395843	405	-	.	ID=scaffold15|size1195317:hsp:2291:3.12.0.3;Parent=scaffold15|size1195317:hit:1371:3.12.0.3;Target=TRINITY_DN6396_c0_g1_i2 2145 2549 +;Gap=M405
scaffold15|size1195317	blastn	match_part	395266	395358	93	-	.	ID=scaffold15|size1195317:hsp:2292:3.12.0.3;Parent=scaffold15|size1195317:hit:1371:3.12.0.3;Target=TRINITY_DN6396_c0_g1_i2 2549 2641 +;Gap=M93
scaffold15|size1195317	blastn	match_part	391793	395196	3404	-	.	ID=scaffold15|size1195317:hsp:2293:3.12.0.3;Parent=scaffold15|size1195317:hit:1371:3.12.0.3;Target=TRINITY_DN6396_c0_g1_i2 2641 6044 +;Gap=M3404
scaffold15|size1195317	blastn	expressed_sequence_match	391820	398294	3377	+	.	ID=scaffold15|size1195317:hit:1372:3.12.0.3;Name=TRINITY_DN13427_c0_g2_i1;score=3377
scaffold15|size1195317	blastn	match_part	391820	395196	3377	+	.	ID=scaffold15|size1195317:hsp:2294:3.12.0.3;Parent=scaffold15|size1195317:hit:1372:3.12.0.3;Target=TRINITY_DN13427_c0_g2_i1 48 3424 +;Gap=M3377
scaffold15|size1195317	blastn	match_part	391898	391947	50	+	.	ID=scaffold15|size1195317:hsp:2295:3.12.0.3;Parent=scaffold15|size1195317:hit:1372:3.12.0.3;Target=TRINITY_DN13427_c0_g2_i1 1 50 -;Gap=M50
scaffold15|size1195317	blastn	match_part	395266	395358	93	+	.	ID=scaffold15|size1195317:hsp:2296:3.12.0.3;Parent=scaffold15|size1195317:hit:1372:3.12.0.3;Target=TRINITY_DN13427_c0_g2_i1 3424 3516 +;Gap=M93
scaffold15|size1195317	blastn	match_part	395439	395843	405	+	.	ID=scaffold15|size1195317:hsp:2297:3.12.0.3;Parent=scaffold15|size1195317:hit:1372:3.12.0.3;Target=TRINITY_DN13427_c0_g2_i1 3516 3920 +;Gap=M405
scaffold15|size1195317	blastn	match_part	395914	396193	280	+	.	ID=scaffold15|size1195317:hsp:2298:3.12.0.3;Parent=scaffold15|size1195317:hit:1372:3.12.0.3;Target=TRINITY_DN13427_c0_g2_i1 3918 4197 +;Gap=M280
scaffold15|size1195317	blastn	match_part	396261	396522	262	+	.	ID=scaffold15|size1195317:hsp:2299:3.12.0.3;Parent=scaffold15|size1195317:hit:1372:3.12.0.3;Target=TRINITY_DN13427_c0_g2_i1 4198 4459 +;Gap=M262
scaffold15|size1195317	blastn	match_part	396615	396941	327	+	.	ID=scaffold15|size1195317:hsp:2300:3.12.0.3;Parent=scaffold15|size1195317:hit:1372:3.12.0.3;Target=TRINITY_DN13427_c0_g2_i1 4458 4784 +;Gap=M327
scaffold15|size1195317	blastn	match_part	397017	398294	1278	+	.	ID=scaffold15|size1195317:hsp:2301:3.12.0.3;Parent=scaffold15|size1195317:hit:1372:3.12.0.3;Target=TRINITY_DN13427_c0_g2_i1 4783 6060 +;Gap=M1278
scaffold15|size1195317	blastn	expressed_sequence_match	391820	398294	3377	+	.	ID=scaffold15|size1195317:hit:1373:3.12.0.3;Name=TRINITY_DN13427_c0_g2_i6;score=3377
scaffold15|size1195317	blastn	match_part	391820	395196	3377	+	.	ID=scaffold15|size1195317:hsp:2302:3.12.0.3;Parent=scaffold15|size1195317:hit:1373:3.12.0.3;Target=TRINITY_DN13427_c0_g2_i6 48 3424 +;Gap=M3377
scaffold15|size1195317	blastn	match_part	391898	391947	50	+	.	ID=scaffold15|size1195317:hsp:2303:3.12.0.3;Parent=scaffold15|size1195317:hit:1373:3.12.0.3;Target=TRINITY_DN13427_c0_g2_i6 1 50 -;Gap=M50
scaffold15|size1195317	blastn	match_part	395266	395358	93	+	.	ID=scaffold15|size1195317:hsp:2304:3.12.0.3;Parent=scaffold15|size1195317:hit:1373:3.12.0.3;Target=TRINITY_DN13427_c0_g2_i6 3424 3516 +;Gap=M93
scaffold15|size1195317	blastn	match_part	395439	395843	405	+	.	ID=scaffold15|size1195317:hsp:2305:3.12.0.3;Parent=scaffold15|size1195317:hit:1373:3.12.0.3;Target=TRINITY_DN13427_c0_g2_i6 3516 3920 +;Gap=M405
scaffold15|size1195317	blastn	match_part	395914	395972	59	+	.	ID=scaffold15|size1195317:hsp:2306:3.12.0.3;Parent=scaffold15|size1195317:hit:1373:3.12.0.3;Target=TRINITY_DN13427_c0_g2_i6 3918 3976 +;Gap=M59
scaffold15|size1195317	blastn	match_part	396037	396193	157	+	.	ID=scaffold15|size1195317:hsp:2307:3.12.0.3;Parent=scaffold15|size1195317:hit:1373:3.12.0.3;Target=TRINITY_DN13427_c0_g2_i6 3977 4133 +;Gap=M157
scaffold15|size1195317	blastn	match_part	396261	396522	262	+	.	ID=scaffold15|size1195317:hsp:2308:3.12.0.3;Parent=scaffold15|size1195317:hit:1373:3.12.0.3;Target=TRINITY_DN13427_c0_g2_i6 4134 4395 +;Gap=M262
scaffold15|size1195317	blastn	match_part	396615	396941	327	+	.	ID=scaffold15|size1195317:hsp:2309:3.12.0.3;Parent=scaffold15|size1195317:hit:1373:3.12.0.3;Target=TRINITY_DN13427_c0_g2_i6 4394 4720 +;Gap=M327
scaffold15|size1195317	blastn	match_part	397017	398294	1278	+	.	ID=scaffold15|size1195317:hsp:2310:3.12.0.3;Parent=scaffold15|size1195317:hit:1373:3.12.0.3;Target=TRINITY_DN13427_c0_g2_i6 4719 5996 +;Gap=M1278
scaffold15|size1195317	blastn	expressed_sequence_match	391820	398294	3377	+	.	ID=scaffold15|size1195317:hit:1374:3.12.0.3;Name=TRINITY_DN13427_c0_g2_i3;score=3377
scaffold15|size1195317	blastn	match_part	391820	395196	3377	+	.	ID=scaffold15|size1195317:hsp:2311:3.12.0.3;Parent=scaffold15|size1195317:hit:1374:3.12.0.3;Target=TRINITY_DN13427_c0_g2_i3 48 3424 +;Gap=M3377
scaffold15|size1195317	blastn	match_part	391898	391947	50	+	.	ID=scaffold15|size1195317:hsp:2312:3.12.0.3;Parent=scaffold15|size1195317:hit:1374:3.12.0.3;Target=TRINITY_DN13427_c0_g2_i3 1 50 -;Gap=M50
scaffold15|size1195317	blastn	match_part	395266	395358	93	+	.	ID=scaffold15|size1195317:hsp:2313:3.12.0.3;Parent=scaffold15|size1195317:hit:1374:3.12.0.3;Target=TRINITY_DN13427_c0_g2_i3 3424 3516 +;Gap=M93
scaffold15|size1195317	blastn	match_part	395439	395843	405	+	.	ID=scaffold15|size1195317:hsp:2314:3.12.0.3;Parent=scaffold15|size1195317:hit:1374:3.12.0.3;Target=TRINITY_DN13427_c0_g2_i3 3516 3920 +;Gap=M405
scaffold15|size1195317	blastn	match_part	395914	396193	280	+	.	ID=scaffold15|size1195317:hsp:2315:3.12.0.3;Parent=scaffold15|size1195317:hit:1374:3.12.0.3;Target=TRINITY_DN13427_c0_g2_i3 3918 4197 +;Gap=M280
scaffold15|size1195317	blastn	match_part	396261	396522	262	+	.	ID=scaffold15|size1195317:hsp:2316:3.12.0.3;Parent=scaffold15|size1195317:hit:1374:3.12.0.3;Target=TRINITY_DN13427_c0_g2_i3 4198 4459 +;Gap=M262
scaffold15|size1195317	blastn	match_part	396615	398294	1680	+	.	ID=scaffold15|size1195317:hsp:2317:3.12.0.3;Parent=scaffold15|size1195317:hit:1374:3.12.0.3;Target=TRINITY_DN13427_c0_g2_i3 4458 6137 +;Gap=M1680
scaffold15|size1195317	blastn	expressed_sequence_match	396261	398294	681	+	.	ID=scaffold15|size1195317:hit:1375:3.12.0.3;Name=TRINITY_DN13427_c0_g2_i4;score=681
scaffold15|size1195317	blastn	match_part	396261	396941	681	+	.	ID=scaffold15|size1195317:hsp:2318:3.12.0.3;Parent=scaffold15|size1195317:hit:1375:3.12.0.3;Target=TRINITY_DN13427_c0_g2_i4 1 681 +;Gap=M681
scaffold15|size1195317	blastn	match_part	397017	398294	1278	+	.	ID=scaffold15|size1195317:hsp:2319:3.12.0.3;Parent=scaffold15|size1195317:hit:1375:3.12.0.3;Target=TRINITY_DN13427_c0_g2_i4 680 1957 +;Gap=M1278
scaffold15|size1195317	blastn	expressed_sequence_match	391820	398294	3377	+	.	ID=scaffold15|size1195317:hit:1376:3.12.0.3;Name=TRINITY_DN13427_c0_g2_i2;score=3377
scaffold15|size1195317	blastn	match_part	391820	395196	3377	+	.	ID=scaffold15|size1195317:hsp:2320:3.12.0.3;Parent=scaffold15|size1195317:hit:1376:3.12.0.3;Target=TRINITY_DN13427_c0_g2_i2 48 3424 +;Gap=M3377
scaffold15|size1195317	blastn	match_part	391898	391947	50	+	.	ID=scaffold15|size1195317:hsp:2321:3.12.0.3;Parent=scaffold15|size1195317:hit:1376:3.12.0.3;Target=TRINITY_DN13427_c0_g2_i2 1 50 -;Gap=M50
scaffold15|size1195317	blastn	match_part	395266	395358	93	+	.	ID=scaffold15|size1195317:hsp:2322:3.12.0.3;Parent=scaffold15|size1195317:hit:1376:3.12.0.3;Target=TRINITY_DN13427_c0_g2_i2 3424 3516 +;Gap=M93
scaffold15|size1195317	blastn	match_part	395439	395843	405	+	.	ID=scaffold15|size1195317:hsp:2323:3.12.0.3;Parent=scaffold15|size1195317:hit:1376:3.12.0.3;Target=TRINITY_DN13427_c0_g2_i2 3516 3920 +;Gap=M405
scaffold15|size1195317	blastn	match_part	395914	395972	59	+	.	ID=scaffold15|size1195317:hsp:2324:3.12.0.3;Parent=scaffold15|size1195317:hit:1376:3.12.0.3;Target=TRINITY_DN13427_c0_g2_i2 3918 3976 +;Gap=M59
scaffold15|size1195317	blastn	match_part	396037	396193	157	+	.	ID=scaffold15|size1195317:hsp:2325:3.12.0.3;Parent=scaffold15|size1195317:hit:1376:3.12.0.3;Target=TRINITY_DN13427_c0_g2_i2 3977 4133 +;Gap=M157
scaffold15|size1195317	blastn	match_part	396261	396522	262	+	.	ID=scaffold15|size1195317:hsp:2326:3.12.0.3;Parent=scaffold15|size1195317:hit:1376:3.12.0.3;Target=TRINITY_DN13427_c0_g2_i2 4134 4395 +;Gap=M262
scaffold15|size1195317	blastn	match_part	396615	398294	1680	+	.	ID=scaffold15|size1195317:hsp:2327:3.12.0.3;Parent=scaffold15|size1195317:hit:1376:3.12.0.3;Target=TRINITY_DN13427_c0_g2_i2 4394 6073 +;Gap=M1680
scaffold15|size1195317	blastn	expressed_sequence_match	391820	398294	3377	+	.	ID=scaffold15|size1195317:hit:1377:3.12.0.3;Name=TRINITY_DN13427_c0_g2_i7;score=3377
scaffold15|size1195317	blastn	match_part	391820	395196	3377	+	.	ID=scaffold15|size1195317:hsp:2328:3.12.0.3;Parent=scaffold15|size1195317:hit:1377:3.12.0.3;Target=TRINITY_DN13427_c0_g2_i7 48 3424 +;Gap=M3377
scaffold15|size1195317	blastn	match_part	391898	391947	50	+	.	ID=scaffold15|size1195317:hsp:2329:3.12.0.3;Parent=scaffold15|size1195317:hit:1377:3.12.0.3;Target=TRINITY_DN13427_c0_g2_i7 1 50 -;Gap=M50
scaffold15|size1195317	blastn	match_part	395266	395358	93	+	.	ID=scaffold15|size1195317:hsp:2330:3.12.0.3;Parent=scaffold15|size1195317:hit:1377:3.12.0.3;Target=TRINITY_DN13427_c0_g2_i7 3424 3516 +;Gap=M93
scaffold15|size1195317	blastn	match_part	395439	395843	405	+	.	ID=scaffold15|size1195317:hsp:2331:3.12.0.3;Parent=scaffold15|size1195317:hit:1377:3.12.0.3;Target=TRINITY_DN13427_c0_g2_i7 3516 3920 +;Gap=M405
scaffold15|size1195317	blastn	match_part	395914	396522	609	+	.	ID=scaffold15|size1195317:hsp:2332:3.12.0.3;Parent=scaffold15|size1195317:hit:1377:3.12.0.3;Target=TRINITY_DN13427_c0_g2_i7 3918 4526 +;Gap=M609
scaffold15|size1195317	blastn	match_part	396615	398294	1680	+	.	ID=scaffold15|size1195317:hsp:2333:3.12.0.3;Parent=scaffold15|size1195317:hit:1377:3.12.0.3;Target=TRINITY_DN13427_c0_g2_i7 4525 6204 +;Gap=M1680
scaffold15|size1195317	blastn	expressed_sequence_match	391820	398294	3377	+	.	ID=scaffold15|size1195317:hit:1378:3.12.0.3;Name=TRINITY_DN13427_c0_g2_i5;score=3377
scaffold15|size1195317	blastn	match_part	391820	395196	3377	+	.	ID=scaffold15|size1195317:hsp:2334:3.12.0.3;Parent=scaffold15|size1195317:hit:1378:3.12.0.3;Target=TRINITY_DN13427_c0_g2_i5 48 3424 +;Gap=M3377
scaffold15|size1195317	blastn	match_part	391898	391947	50	+	.	ID=scaffold15|size1195317:hsp:2335:3.12.0.3;Parent=scaffold15|size1195317:hit:1378:3.12.0.3;Target=TRINITY_DN13427_c0_g2_i5 1 50 -;Gap=M50
scaffold15|size1195317	blastn	match_part	395266	395358	93	+	.	ID=scaffold15|size1195317:hsp:2336:3.12.0.3;Parent=scaffold15|size1195317:hit:1378:3.12.0.3;Target=TRINITY_DN13427_c0_g2_i5 3424 3516 +;Gap=M93
scaffold15|size1195317	blastn	match_part	395439	395843	405	+	.	ID=scaffold15|size1195317:hsp:2337:3.12.0.3;Parent=scaffold15|size1195317:hit:1378:3.12.0.3;Target=TRINITY_DN13427_c0_g2_i5 3516 3920 +;Gap=M405
scaffold15|size1195317	blastn	match_part	395914	396522	609	+	.	ID=scaffold15|size1195317:hsp:2338:3.12.0.3;Parent=scaffold15|size1195317:hit:1378:3.12.0.3;Target=TRINITY_DN13427_c0_g2_i5 3918 4526 +;Gap=M609
scaffold15|size1195317	blastn	match_part	396615	396941	327	+	.	ID=scaffold15|size1195317:hsp:2339:3.12.0.3;Parent=scaffold15|size1195317:hit:1378:3.12.0.3;Target=TRINITY_DN13427_c0_g2_i5 4525 4851 +;Gap=M327
scaffold15|size1195317	blastn	match_part	397017	398294	1278	+	.	ID=scaffold15|size1195317:hsp:2340:3.12.0.3;Parent=scaffold15|size1195317:hit:1378:3.12.0.3;Target=TRINITY_DN13427_c0_g2_i5 4850 6127 +;Gap=M1278
scaffold15|size1195317	est2genome	expressed_sequence_match	391793	398294	30080	+	.	ID=scaffold15|size1195317:hit:1379:3.12.0.3;Name=TRINITY_DN6396_c0_g1_i2;score=30080
scaffold15|size1195317	est2genome	match_part	391793	395196	30080	+	.	ID=scaffold15|size1195317:hsp:2341:3.12.0.3;Parent=scaffold15|size1195317:hit:1379:3.12.0.3;Target=TRINITY_DN6396_c0_g1_i2 2641 6044 -;Gap=M3404
scaffold15|size1195317	est2genome	match_part	395267	395358	30080	+	.	ID=scaffold15|size1195317:hsp:2342:3.12.0.3;Parent=scaffold15|size1195317:hit:1379:3.12.0.3;Target=TRINITY_DN6396_c0_g1_i2 2549 2640 -;Gap=M92
scaffold15|size1195317	est2genome	match_part	395440	395843	30080	+	.	ID=scaffold15|size1195317:hsp:2343:3.12.0.3;Parent=scaffold15|size1195317:hit:1379:3.12.0.3;Target=TRINITY_DN6396_c0_g1_i2 2145 2548 -;Gap=M404
scaffold15|size1195317	est2genome	match_part	395917	395972	30080	+	.	ID=scaffold15|size1195317:hsp:2344:3.12.0.3;Parent=scaffold15|size1195317:hit:1379:3.12.0.3;Target=TRINITY_DN6396_c0_g1_i2 2089 2144 -;Gap=M56
scaffold15|size1195317	est2genome	match_part	396037	396522	30080	+	.	ID=scaffold15|size1195317:hsp:2345:3.12.0.3;Parent=scaffold15|size1195317:hit:1379:3.12.0.3;Target=TRINITY_DN6396_c0_g1_i2 1603 2088 -;Gap=M486
scaffold15|size1195317	est2genome	match_part	396617	396941	30080	+	.	ID=scaffold15|size1195317:hsp:2346:3.12.0.3;Parent=scaffold15|size1195317:hit:1379:3.12.0.3;Target=TRINITY_DN6396_c0_g1_i2 1278 1602 -;Gap=M325
scaffold15|size1195317	est2genome	match_part	397019	398294	30080	+	.	ID=scaffold15|size1195317:hsp:2347:3.12.0.3;Parent=scaffold15|size1195317:hit:1379:3.12.0.3;Target=TRINITY_DN6396_c0_g1_i2 2 1277 -;Gap=M1276
scaffold15|size1195317	est2genome	expressed_sequence_match	391796	398446	30712	+	.	ID=scaffold15|size1195317:hit:1380:3.12.0.3;Name=TRINITY_DN13427_c0_g2_i1;score=30712
scaffold15|size1195317	est2genome	match_part	391796	395196	30712	+	.	ID=scaffold15|size1195317:hsp:2348:3.12.0.3;Parent=scaffold15|size1195317:hit:1380:3.12.0.3;Target=TRINITY_DN13427_c0_g2_i1 24 3424 +;Gap=M3401
scaffold15|size1195317	est2genome	match_part	395267	395358	30712	+	.	ID=scaffold15|size1195317:hsp:2349:3.12.0.3;Parent=scaffold15|size1195317:hit:1380:3.12.0.3;Target=TRINITY_DN13427_c0_g2_i1 3425 3516 +;Gap=M92
scaffold15|size1195317	est2genome	match_part	395440	395843	30712	+	.	ID=scaffold15|size1195317:hsp:2350:3.12.0.3;Parent=scaffold15|size1195317:hit:1380:3.12.0.3;Target=TRINITY_DN13427_c0_g2_i1 3517 3920 +;Gap=M404
scaffold15|size1195317	est2genome	match_part	395917	396193	30712	+	.	ID=scaffold15|size1195317:hsp:2351:3.12.0.3;Parent=scaffold15|size1195317:hit:1380:3.12.0.3;Target=TRINITY_DN13427_c0_g2_i1 3921 4197 +;Gap=M277
scaffold15|size1195317	est2genome	match_part	396261	396522	30712	+	.	ID=scaffold15|size1195317:hsp:2352:3.12.0.3;Parent=scaffold15|size1195317:hit:1380:3.12.0.3;Target=TRINITY_DN13427_c0_g2_i1 4198 4459 +;Gap=M262
scaffold15|size1195317	est2genome	match_part	396617	396941	30712	+	.	ID=scaffold15|size1195317:hsp:2353:3.12.0.3;Parent=scaffold15|size1195317:hit:1380:3.12.0.3;Target=TRINITY_DN13427_c0_g2_i1 4460 4784 +;Gap=M325
scaffold15|size1195317	est2genome	match_part	397019	398446	30712	+	.	ID=scaffold15|size1195317:hsp:2354:3.12.0.3;Parent=scaffold15|size1195317:hit:1380:3.12.0.3;Target=TRINITY_DN13427_c0_g2_i1 4785 6212 +;Gap=M1428
scaffold15|size1195317	est2genome	expressed_sequence_match	391796	398446	30370	+	.	ID=scaffold15|size1195317:hit:1381:3.12.0.3;Name=TRINITY_DN13427_c0_g2_i6;score=30370
scaffold15|size1195317	est2genome	match_part	391796	395196	30370	+	.	ID=scaffold15|size1195317:hsp:2355:3.12.0.3;Parent=scaffold15|size1195317:hit:1381:3.12.0.3;Target=TRINITY_DN13427_c0_g2_i6 24 3424 +;Gap=M3401
scaffold15|size1195317	est2genome	match_part	395267	395358	30370	+	.	ID=scaffold15|size1195317:hsp:2356:3.12.0.3;Parent=scaffold15|size1195317:hit:1381:3.12.0.3;Target=TRINITY_DN13427_c0_g2_i6 3425 3516 +;Gap=M92
scaffold15|size1195317	est2genome	match_part	395440	395843	30370	+	.	ID=scaffold15|size1195317:hsp:2357:3.12.0.3;Parent=scaffold15|size1195317:hit:1381:3.12.0.3;Target=TRINITY_DN13427_c0_g2_i6 3517 3920 +;Gap=M404
scaffold15|size1195317	est2genome	match_part	395917	395972	30370	+	.	ID=scaffold15|size1195317:hsp:2358:3.12.0.3;Parent=scaffold15|size1195317:hit:1381:3.12.0.3;Target=TRINITY_DN13427_c0_g2_i6 3921 3976 +;Gap=M56
scaffold15|size1195317	est2genome	match_part	396037	396193	30370	+	.	ID=scaffold15|size1195317:hsp:2359:3.12.0.3;Parent=scaffold15|size1195317:hit:1381:3.12.0.3;Target=TRINITY_DN13427_c0_g2_i6 3977 4133 +;Gap=M157
scaffold15|size1195317	est2genome	match_part	396261	396522	30370	+	.	ID=scaffold15|size1195317:hsp:2360:3.12.0.3;Parent=scaffold15|size1195317:hit:1381:3.12.0.3;Target=TRINITY_DN13427_c0_g2_i6 4134 4395 +;Gap=M262
scaffold15|size1195317	est2genome	match_part	396617	396941	30370	+	.	ID=scaffold15|size1195317:hsp:2361:3.12.0.3;Parent=scaffold15|size1195317:hit:1381:3.12.0.3;Target=TRINITY_DN13427_c0_g2_i6 4396 4720 +;Gap=M325
scaffold15|size1195317	est2genome	match_part	397019	398446	30370	+	.	ID=scaffold15|size1195317:hsp:2362:3.12.0.3;Parent=scaffold15|size1195317:hit:1381:3.12.0.3;Target=TRINITY_DN13427_c0_g2_i6 4721 6148 +;Gap=M1428
scaffold15|size1195317	est2genome	expressed_sequence_match	391796	398446	31115	+	.	ID=scaffold15|size1195317:hit:1382:3.12.0.3;Name=TRINITY_DN13427_c0_g2_i3;score=31115
scaffold15|size1195317	est2genome	match_part	391796	395196	31115	+	.	ID=scaffold15|size1195317:hsp:2363:3.12.0.3;Parent=scaffold15|size1195317:hit:1382:3.12.0.3;Target=TRINITY_DN13427_c0_g2_i3 24 3424 +;Gap=M3401
scaffold15|size1195317	est2genome	match_part	395267	395358	31115	+	.	ID=scaffold15|size1195317:hsp:2364:3.12.0.3;Parent=scaffold15|size1195317:hit:1382:3.12.0.3;Target=TRINITY_DN13427_c0_g2_i3 3425 3516 +;Gap=M92
scaffold15|size1195317	est2genome	match_part	395440	395843	31115	+	.	ID=scaffold15|size1195317:hsp:2365:3.12.0.3;Parent=scaffold15|size1195317:hit:1382:3.12.0.3;Target=TRINITY_DN13427_c0_g2_i3 3517 3920 +;Gap=M404
scaffold15|size1195317	est2genome	match_part	395917	396193	31115	+	.	ID=scaffold15|size1195317:hsp:2366:3.12.0.3;Parent=scaffold15|size1195317:hit:1382:3.12.0.3;Target=TRINITY_DN13427_c0_g2_i3 3921 4197 +;Gap=M277
scaffold15|size1195317	est2genome	match_part	396261	396522	31115	+	.	ID=scaffold15|size1195317:hsp:2367:3.12.0.3;Parent=scaffold15|size1195317:hit:1382:3.12.0.3;Target=TRINITY_DN13427_c0_g2_i3 4198 4459 +;Gap=M262
scaffold15|size1195317	est2genome	match_part	396617	398446	31115	+	.	ID=scaffold15|size1195317:hsp:2368:3.12.0.3;Parent=scaffold15|size1195317:hit:1382:3.12.0.3;Target=TRINITY_DN13427_c0_g2_i3 4460 6289 +;Gap=M1830
scaffold15|size1195317	est2genome	expressed_sequence_match	396261	398446	10527	+	.	ID=scaffold15|size1195317:hit:1383:3.12.0.3;Name=TRINITY_DN13427_c0_g2_i4;score=10527
scaffold15|size1195317	est2genome	match_part	396261	396941	10527	+	.	ID=scaffold15|size1195317:hsp:2369:3.12.0.3;Parent=scaffold15|size1195317:hit:1383:3.12.0.3;Target=TRINITY_DN13427_c0_g2_i4 1 681 +;Gap=M681
scaffold15|size1195317	est2genome	match_part	397019	398446	10527	+	.	ID=scaffold15|size1195317:hsp:2370:3.12.0.3;Parent=scaffold15|size1195317:hit:1383:3.12.0.3;Target=TRINITY_DN13427_c0_g2_i4 682 2109 +;Gap=M1428
scaffold15|size1195317	est2genome	expressed_sequence_match	391796	398446	30773	+	.	ID=scaffold15|size1195317:hit:1384:3.12.0.3;Name=TRINITY_DN13427_c0_g2_i2;score=30773
scaffold15|size1195317	est2genome	match_part	391796	395196	30773	+	.	ID=scaffold15|size1195317:hsp:2371:3.12.0.3;Parent=scaffold15|size1195317:hit:1384:3.12.0.3;Target=TRINITY_DN13427_c0_g2_i2 24 3424 +;Gap=M3401
scaffold15|size1195317	est2genome	match_part	395267	395358	30773	+	.	ID=scaffold15|size1195317:hsp:2372:3.12.0.3;Parent=scaffold15|size1195317:hit:1384:3.12.0.3;Target=TRINITY_DN13427_c0_g2_i2 3425 3516 +;Gap=M92
scaffold15|size1195317	est2genome	match_part	395440	395843	30773	+	.	ID=scaffold15|size1195317:hsp:2373:3.12.0.3;Parent=scaffold15|size1195317:hit:1384:3.12.0.3;Target=TRINITY_DN13427_c0_g2_i2 3517 3920 +;Gap=M404
scaffold15|size1195317	est2genome	match_part	395917	395972	30773	+	.	ID=scaffold15|size1195317:hsp:2374:3.12.0.3;Parent=scaffold15|size1195317:hit:1384:3.12.0.3;Target=TRINITY_DN13427_c0_g2_i2 3921 3976 +;Gap=M56
scaffold15|size1195317	est2genome	match_part	396037	396193	30773	+	.	ID=scaffold15|size1195317:hsp:2375:3.12.0.3;Parent=scaffold15|size1195317:hit:1384:3.12.0.3;Target=TRINITY_DN13427_c0_g2_i2 3977 4133 +;Gap=M157
scaffold15|size1195317	est2genome	match_part	396261	396522	30773	+	.	ID=scaffold15|size1195317:hsp:2376:3.12.0.3;Parent=scaffold15|size1195317:hit:1384:3.12.0.3;Target=TRINITY_DN13427_c0_g2_i2 4134 4395 +;Gap=M262
scaffold15|size1195317	est2genome	match_part	396617	398446	30773	+	.	ID=scaffold15|size1195317:hsp:2377:3.12.0.3;Parent=scaffold15|size1195317:hit:1384:3.12.0.3;Target=TRINITY_DN13427_c0_g2_i2 4396 6225 +;Gap=M1830
scaffold15|size1195317	est2genome	expressed_sequence_match	391796	398446	31480	+	.	ID=scaffold15|size1195317:hit:1385:3.12.0.3;Name=TRINITY_DN13427_c0_g2_i7;score=31480
scaffold15|size1195317	est2genome	match_part	391796	395196	31480	+	.	ID=scaffold15|size1195317:hsp:2378:3.12.0.3;Parent=scaffold15|size1195317:hit:1385:3.12.0.3;Target=TRINITY_DN13427_c0_g2_i7 24 3424 +;Gap=M3401
scaffold15|size1195317	est2genome	match_part	395267	395358	31480	+	.	ID=scaffold15|size1195317:hsp:2379:3.12.0.3;Parent=scaffold15|size1195317:hit:1385:3.12.0.3;Target=TRINITY_DN13427_c0_g2_i7 3425 3516 +;Gap=M92
scaffold15|size1195317	est2genome	match_part	395440	395843	31480	+	.	ID=scaffold15|size1195317:hsp:2380:3.12.0.3;Parent=scaffold15|size1195317:hit:1385:3.12.0.3;Target=TRINITY_DN13427_c0_g2_i7 3517 3920 +;Gap=M404
scaffold15|size1195317	est2genome	match_part	395917	396522	31480	+	.	ID=scaffold15|size1195317:hsp:2381:3.12.0.3;Parent=scaffold15|size1195317:hit:1385:3.12.0.3;Target=TRINITY_DN13427_c0_g2_i7 3921 4526 +;Gap=M606
scaffold15|size1195317	est2genome	match_part	396617	398446	31480	+	.	ID=scaffold15|size1195317:hsp:2382:3.12.0.3;Parent=scaffold15|size1195317:hit:1385:3.12.0.3;Target=TRINITY_DN13427_c0_g2_i7 4527 6356 +;Gap=M1830
scaffold15|size1195317	est2genome	expressed_sequence_match	391796	398446	31077	+	.	ID=scaffold15|size1195317:hit:1386:3.12.0.3;Name=TRINITY_DN13427_c0_g2_i5;score=31077
scaffold15|size1195317	est2genome	match_part	391796	395196	31077	+	.	ID=scaffold15|size1195317:hsp:2383:3.12.0.3;Parent=scaffold15|size1195317:hit:1386:3.12.0.3;Target=TRINITY_DN13427_c0_g2_i5 24 3424 +;Gap=M3401
scaffold15|size1195317	est2genome	match_part	395267	395358	31077	+	.	ID=scaffold15|size1195317:hsp:2384:3.12.0.3;Parent=scaffold15|size1195317:hit:1386:3.12.0.3;Target=TRINITY_DN13427_c0_g2_i5 3425 3516 +;Gap=M92
scaffold15|size1195317	est2genome	match_part	395440	395843	31077	+	.	ID=scaffold15|size1195317:hsp:2385:3.12.0.3;Parent=scaffold15|size1195317:hit:1386:3.12.0.3;Target=TRINITY_DN13427_c0_g2_i5 3517 3920 +;Gap=M404
scaffold15|size1195317	est2genome	match_part	395917	396522	31077	+	.	ID=scaffold15|size1195317:hsp:2386:3.12.0.3;Parent=scaffold15|size1195317:hit:1386:3.12.0.3;Target=TRINITY_DN13427_c0_g2_i5 3921 4526 +;Gap=M606
scaffold15|size1195317	est2genome	match_part	396617	396941	31077	+	.	ID=scaffold15|size1195317:hsp:2387:3.12.0.3;Parent=scaffold15|size1195317:hit:1386:3.12.0.3;Target=TRINITY_DN13427_c0_g2_i5 4527 4851 +;Gap=M325
scaffold15|size1195317	est2genome	match_part	397019	398446	31077	+	.	ID=scaffold15|size1195317:hsp:2388:3.12.0.3;Parent=scaffold15|size1195317:hit:1386:3.12.0.3;Target=TRINITY_DN13427_c0_g2_i5 4852 6279 +;Gap=M1428
###
scaffold15|size1195317	blastx	protein_match	401150	401351	98	-	.	ID=scaffold15|size1195317:hit:1387:3.12.0.4;Name=jgi|Thaoce1|90124|rna24568;score=98
scaffold15|size1195317	blastx	match_part	401271	401351	81	-	.	ID=scaffold15|size1195317:hsp:2389:3.12.0.4;Parent=scaffold15|size1195317:hit:1387:3.12.0.4;Target=jgi|Thaoce1|90124|rna24568 2 28 +;Gap=M81
scaffold15|size1195317	blastx	match_part	401150	401248	98	-	.	ID=scaffold15|size1195317:hsp:2390:3.12.0.4;Parent=scaffold15|size1195317:hit:1387:3.12.0.4;Target=jgi|Thaoce1|90124|rna24568 37 70 +;Gap=M99
scaffold15|size1195317	blastx	protein_match	401591	403024	1018	-	.	ID=scaffold15|size1195317:hit:1388:3.12.0.4;Name=jgi|Thaoce1|82521|rna9281;score=1018
scaffold15|size1195317	blastx	match_part	401591	403024	1018	-	.	ID=scaffold15|size1195317:hsp:2391:3.12.0.4;Parent=scaffold15|size1195317:hit:1388:3.12.0.4;Target=jgi|Thaoce1|82521|rna9281 129 557 +;Gap=M1434
scaffold15|size1195317	blastx	protein_match	402011	403456	914	-	.	ID=scaffold15|size1195317:hit:1389:3.12.0.4;Name=jgi|Thaps3|22720|estExt_fgenesh1_pg.C_chr_50435;score=914
scaffold15|size1195317	blastx	match_part	402011	403456	914	-	.	ID=scaffold15|size1195317:hsp:2392:3.12.0.4;Parent=scaffold15|size1195317:hit:1389:3.12.0.4;Target=jgi|Thaps3|22720|estExt_fgenesh1_pg.C_chr_50435 1 505 +;Gap=M1446
scaffold15|size1195317	blastx	protein_match	408942	409836	365	+	.	ID=scaffold15|size1195317:hit:1390:3.12.0.4;Name=jgi|Thaoce1|79294|rna9207;score=365
scaffold15|size1195317	blastx	match_part	408942	409445	365	+	.	ID=scaffold15|size1195317:hsp:2393:3.12.0.4;Parent=scaffold15|size1195317:hit:1390:3.12.0.4;Target=jgi|Thaoce1|79294|rna9207 40 225 +;Gap=M504
scaffold15|size1195317	blastx	match_part	409528	409836	182	+	.	ID=scaffold15|size1195317:hsp:2394:3.12.0.4;Parent=scaffold15|size1195317:hit:1390:3.12.0.4;Target=jgi|Thaoce1|79294|rna9207 224 328 +;Gap=M309
scaffold15|size1195317	blastx	protein_match	408894	409848	540	+	.	ID=scaffold15|size1195317:hit:1391:3.12.0.4;Name=jgi|Thaps3|5394|fgenesh1_pg.C_chr_5000436;score=540
scaffold15|size1195317	blastx	match_part	408894	409445	540	+	.	ID=scaffold15|size1195317:hsp:2395:3.12.0.4;Parent=scaffold15|size1195317:hit:1391:3.12.0.4;Target=jgi|Thaps3|5394|fgenesh1_pg.C_chr_5000436 2 186 +;Gap=M552
scaffold15|size1195317	blastx	match_part	409528	409848	292	+	.	ID=scaffold15|size1195317:hsp:2396:3.12.0.4;Parent=scaffold15|size1195317:hit:1391:3.12.0.4;Target=jgi|Thaps3|5394|fgenesh1_pg.C_chr_5000436 185 293 +;Gap=M321
scaffold15|size1195317	blastx	protein_match	408894	409797	449	+	.	ID=scaffold15|size1195317:hit:1392:3.12.0.4;Name=jgi|Thaoce1|96525|rna19970;score=449
scaffold15|size1195317	blastx	match_part	408894	409445	449	+	.	ID=scaffold15|size1195317:hsp:2397:3.12.0.4;Parent=scaffold15|size1195317:hit:1392:3.12.0.4;Target=jgi|Thaoce1|96525|rna19970 2 210 +;Gap=M552
scaffold15|size1195317	blastx	match_part	409528	409797	180	+	.	ID=scaffold15|size1195317:hsp:2398:3.12.0.4;Parent=scaffold15|size1195317:hit:1392:3.12.0.4;Target=jgi|Thaoce1|96525|rna19970 209 300 +;Gap=M270
scaffold15|size1195317	blastx	protein_match	409941	411245	1139	-	.	ID=scaffold15|size1195317:hit:1393:3.12.0.4;Name=jgi|Thaoce1|93701|rna29572;score=1139
scaffold15|size1195317	blastx	match_part	409941	411245	1139	-	.	ID=scaffold15|size1195317:hsp:2399:3.12.0.4;Parent=scaffold15|size1195317:hit:1393:3.12.0.4;Target=jgi|Thaoce1|93701|rna29572 1 417 +;Gap=M1305
scaffold15|size1195317	blastx	protein_match	409911	412484	2077	-	.	ID=scaffold15|size1195317:hit:1394:3.12.0.4;Name=jgi|Thaps3|5393|fgenesh1_pg.C_chr_5000435;score=2077
scaffold15|size1195317	blastx	match_part	409911	412484	2077	-	.	ID=scaffold15|size1195317:hsp:2400:3.12.0.4;Parent=scaffold15|size1195317:hit:1394:3.12.0.4;Target=jgi|Thaps3|5393|fgenesh1_pg.C_chr_5000435 4 805 +;Gap=M2574
scaffold15|size1195317	blastx	protein_match	414381	418419	948	-	.	ID=scaffold15|size1195317:hit:1395:3.12.0.4;Name=jgi|Thaps3|34228|e_gw1.5.4.1;score=948
scaffold15|size1195317	blastx	match_part	415969	418419	2790	-	.	ID=scaffold15|size1195317:hsp:2401:3.12.0.4;Parent=scaffold15|size1195317:hit:1395:3.12.0.4;Target=jgi|Thaps3|34228|e_gw1.5.4.1 1 683 +;Gap=M2451
scaffold15|size1195317	blastx	match_part	415166	415906	999	-	.	ID=scaffold15|size1195317:hsp:2402:3.12.0.4;Parent=scaffold15|size1195317:hit:1395:3.12.0.4;Target=jgi|Thaps3|34228|e_gw1.5.4.1 680 925 +;Gap=M741
scaffold15|size1195317	blastx	match_part	414381	415100	948	-	.	ID=scaffold15|size1195317:hsp:2403:3.12.0.4;Parent=scaffold15|size1195317:hit:1395:3.12.0.4;Target=jgi|Thaps3|34228|e_gw1.5.4.1 922 1160 +;Gap=M720
scaffold15|size1195317	blastx	protein_match	414381	418455	788	-	.	ID=scaffold15|size1195317:hit:1396:3.12.0.4;Name=jgi|Thaoce1|81777|rna8504;score=788
scaffold15|size1195317	blastx	match_part	415873	418455	2204	-	.	ID=scaffold15|size1195317:hsp:2404:3.12.0.4;Parent=scaffold15|size1195317:hit:1396:3.12.0.4;Target=jgi|Thaoce1|81777|rna8504 2 836 +;Gap=M2583
scaffold15|size1195317	blastx	match_part	415094	415906	884	-	.	ID=scaffold15|size1195317:hsp:2405:3.12.0.4;Parent=scaffold15|size1195317:hit:1396:3.12.0.4;Target=jgi|Thaoce1|81777|rna8504 808 1063 +;Gap=M813
scaffold15|size1195317	blastx	match_part	414381	415100	788	-	.	ID=scaffold15|size1195317:hsp:2406:3.12.0.4;Parent=scaffold15|size1195317:hit:1396:3.12.0.4;Target=jgi|Thaoce1|81777|rna8504 1050 1291 +;Gap=M720
scaffold15|size1195317	blastx	protein_match	466190	466910	280	+	.	ID=scaffold15|size1195317:hit:1397:3.12.0.4;Name=jgi|Thaoce1|87836|rna31001;score=280
scaffold15|size1195317	blastx	match_part	466190	466534	280	+	.	ID=scaffold15|size1195317:hsp:2407:3.12.0.4;Parent=scaffold15|size1195317:hit:1397:3.12.0.4;Target=jgi|Thaoce1|87836|rna31001 98 213 +;Gap=M345
scaffold15|size1195317	blastx	match_part	466728	466910	180	+	.	ID=scaffold15|size1195317:hsp:2408:3.12.0.4;Parent=scaffold15|size1195317:hit:1397:3.12.0.4;Target=jgi|Thaoce1|87836|rna31001 236 297 +;Gap=M183
scaffold15|size1195317	blastx	protein_match	466145	467592	308	+	.	ID=scaffold15|size1195317:hit:1398:3.12.0.4;Name=jgi|Thaoce1|99049|rna15598;score=308
scaffold15|size1195317	blastx	match_part	466145	466558	308	+	.	ID=scaffold15|size1195317:hsp:2409:3.12.0.4;Parent=scaffold15|size1195317:hit:1398:3.12.0.4;Target=jgi|Thaoce1|99049|rna15598 80 217 +;Gap=M414
scaffold15|size1195317	blastx	match_part	466498	466632	128	+	.	ID=scaffold15|size1195317:hsp:2410:3.12.0.4;Parent=scaffold15|size1195317:hit:1398:3.12.0.4;Target=jgi|Thaoce1|99049|rna15598 201 242 +;Gap=M135
scaffold15|size1195317	blastx	match_part	466713	466910	242	+	.	ID=scaffold15|size1195317:hsp:2411:3.12.0.4;Parent=scaffold15|size1195317:hit:1398:3.12.0.4;Target=jgi|Thaoce1|99049|rna15598 246 312 +;Gap=M198
scaffold15|size1195317	blastx	match_part	467494	467592	135	+	.	ID=scaffold15|size1195317:hsp:2412:3.12.0.4;Parent=scaffold15|size1195317:hit:1398:3.12.0.4;Target=jgi|Thaoce1|99049|rna15598 345 377 +;Gap=M99
scaffold15|size1195317	blastx	protein_match	484302	486660	354	+	.	ID=scaffold15|size1195317:hit:1399:3.12.0.4;Name=jgi|Phatr2|22622|estExt_gwp_gw1.C_chr_180159;score=354
scaffold15|size1195317	blastx	match_part	484302	484577	354	+	.	ID=scaffold15|size1195317:hsp:2413:3.12.0.4;Parent=scaffold15|size1195317:hit:1399:3.12.0.4;Target=jgi|Phatr2|22622|estExt_gwp_gw1.C_chr_180159 85 175 +;Gap=M276
scaffold15|size1195317	blastx	match_part	484673	484771	161	+	.	ID=scaffold15|size1195317:hsp:2414:3.12.0.4;Parent=scaffold15|size1195317:hit:1399:3.12.0.4;Target=jgi|Phatr2|22622|estExt_gwp_gw1.C_chr_180159 166 198 +;Gap=M99
scaffold15|size1195317	blastx	match_part	484906	486660	1856	+	.	ID=scaffold15|size1195317:hsp:2415:3.12.0.4;Parent=scaffold15|size1195317:hit:1399:3.12.0.4;Target=jgi|Phatr2|22622|estExt_gwp_gw1.C_chr_180159 198 693 +;Gap=M1755
scaffold15|size1195317	blastx	protein_match	484140	486663	383	+	.	ID=scaffold15|size1195317:hit:1400:3.12.0.4;Name=jgi|Fracy1|181961|e_gw1.3.316.1;score=383
scaffold15|size1195317	blastx	match_part	484140	484577	383	+	.	ID=scaffold15|size1195317:hsp:2416:3.12.0.4;Parent=scaffold15|size1195317:hit:1400:3.12.0.4;Target=jgi|Fracy1|181961|e_gw1.3.316.1 1 152 +;Gap=M438
scaffold15|size1195317	blastx	match_part	484598	484771	158	+	.	ID=scaffold15|size1195317:hsp:2417:3.12.0.4;Parent=scaffold15|size1195317:hit:1400:3.12.0.4;Target=jgi|Fracy1|181961|e_gw1.3.316.1 132 175 +;Gap=M174
scaffold15|size1195317	blastx	match_part	484906	486663	1749	+	.	ID=scaffold15|size1195317:hsp:2418:3.12.0.4;Parent=scaffold15|size1195317:hit:1400:3.12.0.4;Target=jgi|Fracy1|181961|e_gw1.3.316.1 175 668 +;Gap=M1758
scaffold15|size1195317	blastx	protein_match	484317	486648	183	+	.	ID=scaffold15|size1195317:hit:1401:3.12.0.4;Name=jgi|Fracy1|209620|estExt_Genewise1Plus.C_90103;score=183
scaffold15|size1195317	blastx	match_part	484317	484559	183	+	.	ID=scaffold15|size1195317:hsp:2419:3.12.0.4;Parent=scaffold15|size1195317:hit:1401:3.12.0.4;Target=jgi|Fracy1|209620|estExt_Genewise1Plus.C_90103 10 93 +;Gap=M243
scaffold15|size1195317	blastx	match_part	484673	484771	105	+	.	ID=scaffold15|size1195317:hsp:2420:3.12.0.4;Parent=scaffold15|size1195317:hit:1401:3.12.0.4;Target=jgi|Fracy1|209620|estExt_Genewise1Plus.C_90103 90 122 +;Gap=M99
scaffold15|size1195317	blastx	match_part	484927	486648	460	+	.	ID=scaffold15|size1195317:hsp:2421:3.12.0.4;Parent=scaffold15|size1195317:hit:1401:3.12.0.4;Target=jgi|Fracy1|209620|estExt_Genewise1Plus.C_90103 131 659 +;Gap=M1722
scaffold15|size1195317	blastx	protein_match	484299	486117	151	+	.	ID=scaffold15|size1195317:hit:1402:3.12.0.4;Name=jgi|Fracy1|238630|fgenesh2_pg.6_%2523_32;score=151
scaffold15|size1195317	blastx	match_part	484299	484559	151	+	.	ID=scaffold15|size1195317:hsp:2422:3.12.0.4;Parent=scaffold15|size1195317:hit:1402:3.12.0.4;Target=jgi|Fracy1|238630|fgenesh2_pg.6_%252523_32 50 134 +;Gap=M261
scaffold15|size1195317	blastx	match_part	484673	484774	92	+	.	ID=scaffold15|size1195317:hsp:2423:3.12.0.4;Parent=scaffold15|size1195317:hit:1402:3.12.0.4;Target=jgi|Fracy1|238630|fgenesh2_pg.6_%252523_32 131 164 +;Gap=M102
scaffold15|size1195317	blastx	match_part	484927	486117	137	+	.	ID=scaffold15|size1195317:hsp:2424:3.12.0.4;Parent=scaffold15|size1195317:hit:1402:3.12.0.4;Target=jgi|Fracy1|238630|fgenesh2_pg.6_%252523_32 170 509 +;Gap=M1191
scaffold15|size1195317	blastx	protein_match	484299	486117	151	+	.	ID=scaffold15|size1195317:hit:1403:3.12.0.4;Name=jgi|Fracy1|238630|fgenesh2_pg.6_%2523_32;score=151
scaffold15|size1195317	blastx	match_part	484299	484559	151	+	.	ID=scaffold15|size1195317:hsp:2425:3.12.0.4;Parent=scaffold15|size1195317:hit:1403:3.12.0.4;Target=jgi|Fracy1|238630|fgenesh2_pg.6_%252523_32 50 134 +;Gap=M261
scaffold15|size1195317	blastx	match_part	484673	484774	92	+	.	ID=scaffold15|size1195317:hsp:2426:3.12.0.4;Parent=scaffold15|size1195317:hit:1403:3.12.0.4;Target=jgi|Fracy1|238630|fgenesh2_pg.6_%252523_32 131 164 +;Gap=M102
scaffold15|size1195317	blastx	match_part	484927	486117	137	+	.	ID=scaffold15|size1195317:hsp:2427:3.12.0.4;Parent=scaffold15|size1195317:hit:1403:3.12.0.4;Target=jgi|Fracy1|238630|fgenesh2_pg.6_%252523_32 170 509 +;Gap=M1191
scaffold15|size1195317	blastx	protein_match	484311	484565	175	+	.	ID=scaffold15|size1195317:hit:1404:3.12.0.4;Name=jgi|Fracy1|164909|gw1.71.77.1;score=175
scaffold15|size1195317	blastx	match_part	484311	484565	175	+	.	ID=scaffold15|size1195317:hsp:2428:3.12.0.4;Parent=scaffold15|size1195317:hit:1404:3.12.0.4;Target=jgi|Fracy1|164909|gw1.71.77.1 10 102 +;Gap=M255
scaffold15|size1195317	blastx	protein_match	486319	486648	185	+	.	ID=scaffold15|size1195317:hit:1405:3.12.0.4;Name=jgi|Thaoce1|89928|rna26820;score=185
scaffold15|size1195317	blastx	match_part	486319	486648	185	+	.	ID=scaffold15|size1195317:hsp:2429:3.12.0.4;Parent=scaffold15|size1195317:hit:1405:3.12.0.4;Target=jgi|Thaoce1|89928|rna26820 1 114 +;Gap=M330
scaffold15|size1195317	blastx	protein_match	484221	486666	467	+	.	ID=scaffold15|size1195317:hit:1406:3.12.0.4;Name=jgi|Thaps3|40001|estExt_gwp_gw1.C_chr_30502;score=467
scaffold15|size1195317	blastx	match_part	484221	484577	467	+	.	ID=scaffold15|size1195317:hsp:2430:3.12.0.4;Parent=scaffold15|size1195317:hit:1406:3.12.0.4;Target=jgi|Thaps3|40001|estExt_gwp_gw1.C_chr_30502 56 177 +;Gap=M357
scaffold15|size1195317	blastx	match_part	484673	484771	162	+	.	ID=scaffold15|size1195317:hsp:2431:3.12.0.4;Parent=scaffold15|size1195317:hit:1406:3.12.0.4;Target=jgi|Thaps3|40001|estExt_gwp_gw1.C_chr_30502 168 200 +;Gap=M99
scaffold15|size1195317	blastx	match_part	484906	486666	2274	+	.	ID=scaffold15|size1195317:hsp:2432:3.12.0.4;Parent=scaffold15|size1195317:hit:1406:3.12.0.4;Target=jgi|Thaps3|40001|estExt_gwp_gw1.C_chr_30502 200 704 +;Gap=M1761
scaffold15|size1195317	blastx	protein_match	484317	486648	176	+	.	ID=scaffold15|size1195317:hit:1407:3.12.0.4;Name=jgi|Thaps3|31665|e_gw1.1.109.1;score=176
scaffold15|size1195317	blastx	match_part	484317	484577	176	+	.	ID=scaffold15|size1195317:hsp:2433:3.12.0.4;Parent=scaffold15|size1195317:hit:1407:3.12.0.4;Target=jgi|Thaps3|31665|e_gw1.1.109.1 11 107 +;Gap=M261
scaffold15|size1195317	blastx	match_part	484933	486648	629	+	.	ID=scaffold15|size1195317:hsp:2434:3.12.0.4;Parent=scaffold15|size1195317:hit:1407:3.12.0.4;Target=jgi|Thaps3|31665|e_gw1.1.109.1 152 676 +;Gap=M1716
scaffold15|size1195317	blastx	protein_match	484317	486648	183	+	.	ID=scaffold15|size1195317:hit:1408:3.12.0.4;Name=jgi|Fracy1|209620|estExt_Genewise1Plus.C_90103;score=183
scaffold15|size1195317	blastx	match_part	484317	484559	183	+	.	ID=scaffold15|size1195317:hsp:2435:3.12.0.4;Parent=scaffold15|size1195317:hit:1408:3.12.0.4;Target=jgi|Fracy1|209620|estExt_Genewise1Plus.C_90103 10 93 +;Gap=M243
scaffold15|size1195317	blastx	match_part	484673	484771	105	+	.	ID=scaffold15|size1195317:hsp:2436:3.12.0.4;Parent=scaffold15|size1195317:hit:1408:3.12.0.4;Target=jgi|Fracy1|209620|estExt_Genewise1Plus.C_90103 90 122 +;Gap=M99
scaffold15|size1195317	blastx	match_part	484927	486648	460	+	.	ID=scaffold15|size1195317:hsp:2437:3.12.0.4;Parent=scaffold15|size1195317:hit:1408:3.12.0.4;Target=jgi|Fracy1|209620|estExt_Genewise1Plus.C_90103 131 659 +;Gap=M1722
scaffold15|size1195317	blastx	protein_match	484317	486648	183	+	.	ID=scaffold15|size1195317:hit:1409:3.12.0.4;Name=jgi|Fracy1|209620|estExt_Genewise1Plus.C_90103;score=183
scaffold15|size1195317	blastx	match_part	484317	484559	183	+	.	ID=scaffold15|size1195317:hsp:2438:3.12.0.4;Parent=scaffold15|size1195317:hit:1409:3.12.0.4;Target=jgi|Fracy1|209620|estExt_Genewise1Plus.C_90103 10 93 +;Gap=M243
scaffold15|size1195317	blastx	match_part	484673	484771	105	+	.	ID=scaffold15|size1195317:hsp:2439:3.12.0.4;Parent=scaffold15|size1195317:hit:1409:3.12.0.4;Target=jgi|Fracy1|209620|estExt_Genewise1Plus.C_90103 90 122 +;Gap=M99
scaffold15|size1195317	blastx	match_part	484927	486648	460	+	.	ID=scaffold15|size1195317:hsp:2440:3.12.0.4;Parent=scaffold15|size1195317:hit:1409:3.12.0.4;Target=jgi|Fracy1|209620|estExt_Genewise1Plus.C_90103 131 659 +;Gap=M1722
scaffold15|size1195317	blastx	protein_match	484299	486117	151	+	.	ID=scaffold15|size1195317:hit:1410:3.12.0.4;Name=jgi|Fracy1|245528|fgenesh2_pg.15_%2523_365;score=151
scaffold15|size1195317	blastx	match_part	484299	484559	151	+	.	ID=scaffold15|size1195317:hsp:2441:3.12.0.4;Parent=scaffold15|size1195317:hit:1410:3.12.0.4;Target=jgi|Fracy1|245528|fgenesh2_pg.15_%252523_365 50 134 +;Gap=M261
scaffold15|size1195317	blastx	match_part	484673	484774	92	+	.	ID=scaffold15|size1195317:hsp:2442:3.12.0.4;Parent=scaffold15|size1195317:hit:1410:3.12.0.4;Target=jgi|Fracy1|245528|fgenesh2_pg.15_%252523_365 131 164 +;Gap=M102
scaffold15|size1195317	blastx	match_part	484927	486117	137	+	.	ID=scaffold15|size1195317:hsp:2443:3.12.0.4;Parent=scaffold15|size1195317:hit:1410:3.12.0.4;Target=jgi|Fracy1|245528|fgenesh2_pg.15_%252523_365 170 509 +;Gap=M1191
scaffold15|size1195317	blastx	protein_match	484299	486117	151	+	.	ID=scaffold15|size1195317:hit:1411:3.12.0.4;Name=jgi|Fracy1|245528|fgenesh2_pg.15_%2523_365;score=151
scaffold15|size1195317	blastx	match_part	484299	484559	151	+	.	ID=scaffold15|size1195317:hsp:2444:3.12.0.4;Parent=scaffold15|size1195317:hit:1411:3.12.0.4;Target=jgi|Fracy1|245528|fgenesh2_pg.15_%252523_365 50 134 +;Gap=M261
scaffold15|size1195317	blastx	match_part	484673	484774	92	+	.	ID=scaffold15|size1195317:hsp:2445:3.12.0.4;Parent=scaffold15|size1195317:hit:1411:3.12.0.4;Target=jgi|Fracy1|245528|fgenesh2_pg.15_%252523_365 131 164 +;Gap=M102
scaffold15|size1195317	blastx	match_part	484927	486117	137	+	.	ID=scaffold15|size1195317:hsp:2446:3.12.0.4;Parent=scaffold15|size1195317:hit:1411:3.12.0.4;Target=jgi|Fracy1|245528|fgenesh2_pg.15_%252523_365 170 509 +;Gap=M1191
scaffold15|size1195317	blastx	protein_match	484140	486663	383	+	.	ID=scaffold15|size1195317:hit:1412:3.12.0.4;Name=jgi|Fracy1|181961|e_gw1.3.316.1;score=383
scaffold15|size1195317	blastx	match_part	484140	484577	383	+	.	ID=scaffold15|size1195317:hsp:2447:3.12.0.4;Parent=scaffold15|size1195317:hit:1412:3.12.0.4;Target=jgi|Fracy1|181961|e_gw1.3.316.1 1 152 +;Gap=M438
scaffold15|size1195317	blastx	match_part	484598	484771	158	+	.	ID=scaffold15|size1195317:hsp:2448:3.12.0.4;Parent=scaffold15|size1195317:hit:1412:3.12.0.4;Target=jgi|Fracy1|181961|e_gw1.3.316.1 132 175 +;Gap=M174
scaffold15|size1195317	blastx	match_part	484906	486663	1749	+	.	ID=scaffold15|size1195317:hsp:2449:3.12.0.4;Parent=scaffold15|size1195317:hit:1412:3.12.0.4;Target=jgi|Fracy1|181961|e_gw1.3.316.1 175 668 +;Gap=M1758
scaffold15|size1195317	blastx	protein_match	484140	486663	383	+	.	ID=scaffold15|size1195317:hit:1413:3.12.0.4;Name=jgi|Fracy1|181961|e_gw1.3.316.1;score=383
scaffold15|size1195317	blastx	match_part	484140	484577	383	+	.	ID=scaffold15|size1195317:hsp:2450:3.12.0.4;Parent=scaffold15|size1195317:hit:1413:3.12.0.4;Target=jgi|Fracy1|181961|e_gw1.3.316.1 1 152 +;Gap=M438
scaffold15|size1195317	blastx	match_part	484598	484771	158	+	.	ID=scaffold15|size1195317:hsp:2451:3.12.0.4;Parent=scaffold15|size1195317:hit:1413:3.12.0.4;Target=jgi|Fracy1|181961|e_gw1.3.316.1 132 175 +;Gap=M174
scaffold15|size1195317	blastx	match_part	484906	486663	1749	+	.	ID=scaffold15|size1195317:hsp:2452:3.12.0.4;Parent=scaffold15|size1195317:hit:1413:3.12.0.4;Target=jgi|Fracy1|181961|e_gw1.3.316.1 175 668 +;Gap=M1758
scaffold15|size1195317	blastx	protein_match	484311	484565	175	+	.	ID=scaffold15|size1195317:hit:1414:3.12.0.4;Name=jgi|Fracy1|164909|gw1.71.77.1;score=175
scaffold15|size1195317	blastx	match_part	484311	484565	175	+	.	ID=scaffold15|size1195317:hsp:2453:3.12.0.4;Parent=scaffold15|size1195317:hit:1414:3.12.0.4;Target=jgi|Fracy1|164909|gw1.71.77.1 10 102 +;Gap=M255
scaffold15|size1195317	blastx	protein_match	484311	484565	175	+	.	ID=scaffold15|size1195317:hit:1415:3.12.0.4;Name=jgi|Fracy1|164909|gw1.71.77.1;score=175
scaffold15|size1195317	blastx	match_part	484311	484565	175	+	.	ID=scaffold15|size1195317:hsp:2454:3.12.0.4;Parent=scaffold15|size1195317:hit:1415:3.12.0.4;Target=jgi|Fracy1|164909|gw1.71.77.1 10 102 +;Gap=M255
scaffold15|size1195317	blastx	protein_match	484299	486117	151	+	.	ID=scaffold15|size1195317:hit:1416:3.12.0.4;Name=jgi|Fracy1|238630|fgenesh2_pg.6_%2523_32;score=151
scaffold15|size1195317	blastx	match_part	484299	484559	151	+	.	ID=scaffold15|size1195317:hsp:2455:3.12.0.4;Parent=scaffold15|size1195317:hit:1416:3.12.0.4;Target=jgi|Fracy1|238630|fgenesh2_pg.6_%252523_32 50 134 +;Gap=M261
scaffold15|size1195317	blastx	match_part	484673	484774	92	+	.	ID=scaffold15|size1195317:hsp:2456:3.12.0.4;Parent=scaffold15|size1195317:hit:1416:3.12.0.4;Target=jgi|Fracy1|238630|fgenesh2_pg.6_%252523_32 131 164 +;Gap=M102
scaffold15|size1195317	blastx	match_part	484927	486117	137	+	.	ID=scaffold15|size1195317:hsp:2457:3.12.0.4;Parent=scaffold15|size1195317:hit:1416:3.12.0.4;Target=jgi|Fracy1|238630|fgenesh2_pg.6_%252523_32 170 509 +;Gap=M1191
scaffold15|size1195317	protein2genome	protein_match	401150	401351	103	-	.	ID=scaffold15|size1195317:hit:1417:3.12.0.4;Name=jgi|Thaoce1|90124|rna24568;score=103
scaffold15|size1195317	protein2genome	match_part	401150	401351	103	-	.	ID=scaffold15|size1195317:hsp:2458:3.12.0.4;Parent=scaffold15|size1195317:hit:1417:3.12.0.4;Target=jgi|Thaoce1|90124|rna24568 2 70 +;Gap=M202
scaffold15|size1195317	protein2genome	protein_match	408894	409818	696	+	.	ID=scaffold15|size1195317:hit:1418:3.12.0.4;Name=jgi|Thaps3|5394|fgenesh1_pg.C_chr_5000436;score=696
scaffold15|size1195317	protein2genome	match_part	408894	409442	696	+	.	ID=scaffold15|size1195317:hsp:2459:3.12.0.4;Parent=scaffold15|size1195317:hit:1418:3.12.0.4;Target=jgi|Thaps3|5394|fgenesh1_pg.C_chr_5000436 2 185 +;Gap=M549
scaffold15|size1195317	protein2genome	match_part	409531	409818	696	+	.	ID=scaffold15|size1195317:hsp:2460:3.12.0.4;Parent=scaffold15|size1195317:hit:1418:3.12.0.4;Target=jgi|Thaps3|5394|fgenesh1_pg.C_chr_5000436 186 282 +;Gap=M288
scaffold15|size1195317	protein2genome	protein_match	410436	411245	869	-	.	ID=scaffold15|size1195317:hit:1419:3.12.0.4;Name=jgi|Thaoce1|93701|rna29572;score=869
scaffold15|size1195317	protein2genome	match_part	411075	411245	869	-	.	ID=scaffold15|size1195317:hsp:2461:3.12.0.4;Parent=scaffold15|size1195317:hit:1419:3.12.0.4;Target=jgi|Thaoce1|93701|rna29572 1 57 +;Gap=M171
scaffold15|size1195317	protein2genome	match_part	410436	410999	869	-	.	ID=scaffold15|size1195317:hsp:2462:3.12.0.4;Parent=scaffold15|size1195317:hit:1419:3.12.0.4;Target=jgi|Thaoce1|93701|rna29572 58 245 +;Gap=M564
scaffold15|size1195317	protein2genome	protein_match	409911	412010	1988	-	.	ID=scaffold15|size1195317:hit:1420:3.12.0.4;Name=jgi|Thaps3|5393|fgenesh1_pg.C_chr_5000435;score=1988
scaffold15|size1195317	protein2genome	match_part	411075	412010	1988	-	.	ID=scaffold15|size1195317:hsp:2463:3.12.0.4;Parent=scaffold15|size1195317:hit:1420:3.12.0.4;Target=jgi|Thaps3|5393|fgenesh1_pg.C_chr_5000435 127 440 +;Gap=M936
scaffold15|size1195317	protein2genome	match_part	409911	410999	1988	-	.	ID=scaffold15|size1195317:hsp:2464:3.12.0.4;Parent=scaffold15|size1195317:hit:1420:3.12.0.4;Target=jgi|Thaps3|5393|fgenesh1_pg.C_chr_5000435 441 805 +;Gap=M1089
scaffold15|size1195317	protein2genome	protein_match	414381	418419	4606	-	.	ID=scaffold15|size1195317:hit:1421:3.12.0.4;Name=jgi|Thaps3|34228|e_gw1.5.4.1;score=4606
scaffold15|size1195317	protein2genome	match_part	418315	418419	4606	-	.	ID=scaffold15|size1195317:hsp:2465:3.12.0.4;Parent=scaffold15|size1195317:hit:1421:3.12.0.4;Target=jgi|Thaps3|34228|e_gw1.5.4.1 1 35 +;Gap=M105
scaffold15|size1195317	protein2genome	match_part	418081	418158	4606	-	.	ID=scaffold15|size1195317:hsp:2466:3.12.0.4;Parent=scaffold15|size1195317:hit:1421:3.12.0.4;Target=jgi|Thaps3|34228|e_gw1.5.4.1 36 61 +;Gap=M78
scaffold15|size1195317	protein2genome	match_part	417766	418041	4606	-	.	ID=scaffold15|size1195317:hsp:2467:3.12.0.4;Parent=scaffold15|size1195317:hit:1421:3.12.0.4;Target=jgi|Thaps3|34228|e_gw1.5.4.1 62 153 +;Gap=M276
scaffold15|size1195317	protein2genome	match_part	416954	417681	4606	-	.	ID=scaffold15|size1195317:hsp:2468:3.12.0.4;Parent=scaffold15|size1195317:hit:1421:3.12.0.4;Target=jgi|Thaps3|34228|e_gw1.5.4.1 154 394 +;Gap=M728
scaffold15|size1195317	protein2genome	match_part	416086	416908	4606	-	.	ID=scaffold15|size1195317:hsp:2469:3.12.0.4;Parent=scaffold15|size1195317:hit:1421:3.12.0.4;Target=jgi|Thaps3|34228|e_gw1.5.4.1 395 669 +;Gap=M823
scaffold15|size1195317	protein2genome	match_part	415971	416010	4606	-	.	ID=scaffold15|size1195317:hsp:2470:3.12.0.4;Parent=scaffold15|size1195317:hit:1421:3.12.0.4;Target=jgi|Thaps3|34228|e_gw1.5.4.1 670 682 +;Gap=M40
scaffold15|size1195317	protein2genome	match_part	415178	415896	4606	-	.	ID=scaffold15|size1195317:hsp:2471:3.12.0.4;Parent=scaffold15|size1195317:hit:1421:3.12.0.4;Target=jgi|Thaps3|34228|e_gw1.5.4.1 683 921 +;Gap=M719
scaffold15|size1195317	protein2genome	match_part	414381	415100	4606	-	.	ID=scaffold15|size1195317:hsp:2472:3.12.0.4;Parent=scaffold15|size1195317:hit:1421:3.12.0.4;Target=jgi|Thaps3|34228|e_gw1.5.4.1 922 1160 +;Gap=M720
scaffold15|size1195317	protein2genome	protein_match	414381	416727	2247	-	.	ID=scaffold15|size1195317:hit:1422:3.12.0.4;Name=jgi|Thaoce1|81777|rna8504;score=2247
scaffold15|size1195317	protein2genome	match_part	416086	416727	2247	-	.	ID=scaffold15|size1195317:hsp:2473:3.12.0.4;Parent=scaffold15|size1195317:hit:1422:3.12.0.4;Target=jgi|Thaoce1|81777|rna8504 585 797 +;Gap=M642
scaffold15|size1195317	protein2genome	match_part	415971	416010	2247	-	.	ID=scaffold15|size1195317:hsp:2474:3.12.0.4;Parent=scaffold15|size1195317:hit:1422:3.12.0.4;Target=jgi|Thaoce1|81777|rna8504 798 810 +;Gap=M40
scaffold15|size1195317	protein2genome	match_part	415178	415896	2247	-	.	ID=scaffold15|size1195317:hsp:2475:3.12.0.4;Parent=scaffold15|size1195317:hit:1422:3.12.0.4;Target=jgi|Thaoce1|81777|rna8504 811 1049 +;Gap=M719
scaffold15|size1195317	protein2genome	match_part	414381	415100	2247	-	.	ID=scaffold15|size1195317:hsp:2476:3.12.0.4;Parent=scaffold15|size1195317:hit:1422:3.12.0.4;Target=jgi|Thaoce1|81777|rna8504 1050 1291 +;Gap=M720
scaffold15|size1195317	protein2genome	protein_match	466097	466949	480	+	.	ID=scaffold15|size1195317:hit:1423:3.12.0.4;Name=jgi|Thaoce1|87836|rna31001;score=480
scaffold15|size1195317	protein2genome	match_part	466097	466594	480	+	.	ID=scaffold15|size1195317:hsp:2477:3.12.0.4;Parent=scaffold15|size1195317:hit:1423:3.12.0.4;Target=jgi|Thaoce1|87836|rna31001 67 233 +;Gap=M498
scaffold15|size1195317	protein2genome	match_part	466723	466949	480	+	.	ID=scaffold15|size1195317:hsp:2478:3.12.0.4;Parent=scaffold15|size1195317:hit:1423:3.12.0.4;Target=jgi|Thaoce1|87836|rna31001 234 310 +;Gap=M227
scaffold15|size1195317	protein2genome	protein_match	466145	467592	789	+	.	ID=scaffold15|size1195317:hit:1424:3.12.0.4;Name=jgi|Thaoce1|99049|rna15598;score=789
scaffold15|size1195317	protein2genome	match_part	466145	466640	789	+	.	ID=scaffold15|size1195317:hsp:2479:3.12.0.4;Parent=scaffold15|size1195317:hit:1424:3.12.0.4;Target=jgi|Thaoce1|99049|rna15598 80 244 +;Gap=M496
scaffold15|size1195317	protein2genome	match_part	466712	466956	789	+	.	ID=scaffold15|size1195317:hsp:2480:3.12.0.4;Parent=scaffold15|size1195317:hit:1424:3.12.0.4;Target=jgi|Thaoce1|99049|rna15598 245 327 +;Gap=M245
scaffold15|size1195317	protein2genome	match_part	467444	467592	789	+	.	ID=scaffold15|size1195317:hsp:2481:3.12.0.4;Parent=scaffold15|size1195317:hit:1424:3.12.0.4;Target=jgi|Thaoce1|99049|rna15598 328 377 +;Gap=M149
scaffold15|size1195317	protein2genome	protein_match	484224	486660	2356	+	.	ID=scaffold15|size1195317:hit:1425:3.12.0.4;Name=jgi|Phatr2|22622|estExt_gwp_gw1.C_chr_180159;score=2356
scaffold15|size1195317	protein2genome	match_part	484224	484548	2356	+	.	ID=scaffold15|size1195317:hsp:2482:3.12.0.4;Parent=scaffold15|size1195317:hit:1425:3.12.0.4;Target=jgi|Phatr2|22622|estExt_gwp_gw1.C_chr_180159 59 165 +;Gap=M325
scaffold15|size1195317	protein2genome	match_part	484674	484768	2356	+	.	ID=scaffold15|size1195317:hsp:2483:3.12.0.4;Parent=scaffold15|size1195317:hit:1425:3.12.0.4;Target=jgi|Phatr2|22622|estExt_gwp_gw1.C_chr_180159 166 197 +;Gap=M95
scaffold15|size1195317	protein2genome	match_part	484906	485047	2356	+	.	ID=scaffold15|size1195317:hsp:2484:3.12.0.4;Parent=scaffold15|size1195317:hit:1425:3.12.0.4;Target=jgi|Phatr2|22622|estExt_gwp_gw1.C_chr_180159 198 244 +;Gap=M142
scaffold15|size1195317	protein2genome	match_part	485135	485948	2356	+	.	ID=scaffold15|size1195317:hsp:2485:3.12.0.4;Parent=scaffold15|size1195317:hit:1425:3.12.0.4;Target=jgi|Phatr2|22622|estExt_gwp_gw1.C_chr_180159 245 507 +;Gap=M814
scaffold15|size1195317	protein2genome	match_part	486033	486132	2356	+	.	ID=scaffold15|size1195317:hsp:2486:3.12.0.4;Parent=scaffold15|size1195317:hit:1425:3.12.0.4;Target=jgi|Phatr2|22622|estExt_gwp_gw1.C_chr_180159 508 541 +;Gap=M100
scaffold15|size1195317	protein2genome	match_part	486205	486660	2356	+	.	ID=scaffold15|size1195317:hsp:2487:3.12.0.4;Parent=scaffold15|size1195317:hit:1425:3.12.0.4;Target=jgi|Phatr2|22622|estExt_gwp_gw1.C_chr_180159 542 693 +;Gap=M456
scaffold15|size1195317	protein2genome	protein_match	486319	486648	225	+	.	ID=scaffold15|size1195317:hit:1426:3.12.0.4;Name=jgi|Thaoce1|89928|rna26820;score=225
scaffold15|size1195317	protein2genome	match_part	486319	486648	225	+	.	ID=scaffold15|size1195317:hsp:2488:3.12.0.4;Parent=scaffold15|size1195317:hit:1426:3.12.0.4;Target=jgi|Thaoce1|89928|rna26820 1 114 +;Gap=M330
scaffold15|size1195317	protein2genome	protein_match	484266	486666	2847	+	.	ID=scaffold15|size1195317:hit:1427:3.12.0.4;Name=jgi|Thaps3|40001|estExt_gwp_gw1.C_chr_30502;score=2847
scaffold15|size1195317	protein2genome	match_part	484266	484548	2847	+	.	ID=scaffold15|size1195317:hsp:2489:3.12.0.4;Parent=scaffold15|size1195317:hit:1427:3.12.0.4;Target=jgi|Thaps3|40001|estExt_gwp_gw1.C_chr_30502 74 167 +;Gap=M283
scaffold15|size1195317	protein2genome	match_part	484674	484768	2847	+	.	ID=scaffold15|size1195317:hsp:2490:3.12.0.4;Parent=scaffold15|size1195317:hit:1427:3.12.0.4;Target=jgi|Thaps3|40001|estExt_gwp_gw1.C_chr_30502 168 199 +;Gap=M95
scaffold15|size1195317	protein2genome	match_part	484906	485047	2847	+	.	ID=scaffold15|size1195317:hsp:2491:3.12.0.4;Parent=scaffold15|size1195317:hit:1427:3.12.0.4;Target=jgi|Thaps3|40001|estExt_gwp_gw1.C_chr_30502 200 246 +;Gap=M142
scaffold15|size1195317	protein2genome	match_part	485135	485948	2847	+	.	ID=scaffold15|size1195317:hsp:2492:3.12.0.4;Parent=scaffold15|size1195317:hit:1427:3.12.0.4;Target=jgi|Thaps3|40001|estExt_gwp_gw1.C_chr_30502 247 516 +;Gap=M814
scaffold15|size1195317	protein2genome	match_part	486033	486132	2847	+	.	ID=scaffold15|size1195317:hsp:2493:3.12.0.4;Parent=scaffold15|size1195317:hit:1427:3.12.0.4;Target=jgi|Thaps3|40001|estExt_gwp_gw1.C_chr_30502 517 550 +;Gap=M100
scaffold15|size1195317	protein2genome	match_part	486205	486666	2847	+	.	ID=scaffold15|size1195317:hsp:2494:3.12.0.4;Parent=scaffold15|size1195317:hit:1427:3.12.0.4;Target=jgi|Thaps3|40001|estExt_gwp_gw1.C_chr_30502 551 704 +;Gap=M462
scaffold15|size1195317	blastn	expressed_sequence_match	400980	403469	2490	-	.	ID=scaffold15|size1195317:hit:1428:3.12.0.4;Name=TRINITY_DN16552_c0_g2_i1;score=2490
scaffold15|size1195317	blastn	match_part	400980	403469	2490	-	.	ID=scaffold15|size1195317:hsp:2495:3.12.0.4;Parent=scaffold15|size1195317:hit:1428:3.12.0.4;Target=TRINITY_DN16552_c0_g2_i1 49 2538 +;Gap=M2490
scaffold15|size1195317	blastn	expressed_sequence_match	400980	403469	2490	-	.	ID=scaffold15|size1195317:hit:1429:3.12.0.4;Name=TRINITY_DN14792_c0_g1_i1;score=2490
scaffold15|size1195317	blastn	match_part	400980	403469	2490	-	.	ID=scaffold15|size1195317:hsp:2496:3.12.0.4;Parent=scaffold15|size1195317:hit:1429:3.12.0.4;Target=TRINITY_DN14792_c0_g1_i1 228 2717 +;Gap=M2490
scaffold15|size1195317	blastn	expressed_sequence_match	414247	418535	771	-	.	ID=scaffold15|size1195317:hit:1430:3.12.0.4;Name=TRINITY_DN8635_c0_g1_i3;score=771
scaffold15|size1195317	blastn	match_part	417765	418535	771	-	.	ID=scaffold15|size1195317:hsp:2497:3.12.0.4;Parent=scaffold15|size1195317:hit:1430:3.12.0.4;Target=TRINITY_DN8635_c0_g1_i3 1 771 +;Gap=M771
scaffold15|size1195317	blastn	match_part	415178	417682	2505	-	.	ID=scaffold15|size1195317:hsp:2498:3.12.0.4;Parent=scaffold15|size1195317:hit:1430:3.12.0.4;Target=TRINITY_DN8635_c0_g1_i3 770 3274 +;Gap=M2505
scaffold15|size1195317	blastn	match_part	414247	415102	856	-	.	ID=scaffold15|size1195317:hsp:2499:3.12.0.4;Parent=scaffold15|size1195317:hit:1430:3.12.0.4;Target=TRINITY_DN8635_c0_g1_i3 3273 4128 +;Gap=M856
scaffold15|size1195317	blastn	expressed_sequence_match	414247	418535	771	-	.	ID=scaffold15|size1195317:hit:1431:3.12.0.4;Name=TRINITY_DN8635_c0_g1_i4;score=771
scaffold15|size1195317	blastn	match_part	417765	418535	771	-	.	ID=scaffold15|size1195317:hsp:2500:3.12.0.4;Parent=scaffold15|size1195317:hit:1431:3.12.0.4;Target=TRINITY_DN8635_c0_g1_i4 1 771 +;Gap=M771
scaffold15|size1195317	blastn	match_part	416086	417682	1597	-	.	ID=scaffold15|size1195317:hsp:2501:3.12.0.4;Parent=scaffold15|size1195317:hit:1431:3.12.0.4;Target=TRINITY_DN8635_c0_g1_i4 770 2366 +;Gap=M1597
scaffold15|size1195317	blastn	match_part	415178	416012	835	-	.	ID=scaffold15|size1195317:hsp:2502:3.12.0.4;Parent=scaffold15|size1195317:hit:1431:3.12.0.4;Target=TRINITY_DN8635_c0_g1_i4 2365 3199 +;Gap=M835
scaffold15|size1195317	blastn	match_part	414247	415102	856	-	.	ID=scaffold15|size1195317:hsp:2503:3.12.0.4;Parent=scaffold15|size1195317:hit:1431:3.12.0.4;Target=TRINITY_DN8635_c0_g1_i4 3198 4053 +;Gap=M856
scaffold15|size1195317	blastn	expressed_sequence_match	410042	411328	250	-	.	ID=scaffold15|size1195317:hit:1432:3.12.0.4;Name=TRINITY_DN27833_c0_g1_i1;score=250
scaffold15|size1195317	blastn	match_part	411073	411328	250	-	.	ID=scaffold15|size1195317:hsp:2504:3.12.0.4;Parent=scaffold15|size1195317:hit:1432:3.12.0.4;Target=TRINITY_DN27833_c0_g1_i1 1 256 +;Gap=M256
scaffold15|size1195317	blastn	match_part	410042	410999	958	-	.	ID=scaffold15|size1195317:hsp:2505:3.12.0.4;Parent=scaffold15|size1195317:hit:1432:3.12.0.4;Target=TRINITY_DN27833_c0_g1_i1 255 1212 +;Gap=M958
scaffold15|size1195317	blastn	expressed_sequence_match	411314	414378	42	-	.	ID=scaffold15|size1195317:hit:1433:3.12.0.4;Name=TRINITY_DN11954_c0_g2_i1;score=42
scaffold15|size1195317	blastn	match_part	414337	414378	42	-	.	ID=scaffold15|size1195317:hsp:2506:3.12.0.4;Parent=scaffold15|size1195317:hit:1433:3.12.0.4;Target=TRINITY_DN11954_c0_g2_i1 1 42 +;Gap=M42
scaffold15|size1195317	blastn	match_part	411314	414256	2943	-	.	ID=scaffold15|size1195317:hsp:2507:3.12.0.4;Parent=scaffold15|size1195317:hit:1433:3.12.0.4;Target=TRINITY_DN11954_c0_g2_i1 43 2985 +;Gap=M2943
scaffold15|size1195317	blastn	expressed_sequence_match	411314	414378	42	-	.	ID=scaffold15|size1195317:hit:1434:3.12.0.4;Name=TRINITY_DN11954_c0_g2_i2;score=42
scaffold15|size1195317	blastn	match_part	414337	414378	42	-	.	ID=scaffold15|size1195317:hsp:2508:3.12.0.4;Parent=scaffold15|size1195317:hit:1434:3.12.0.4;Target=TRINITY_DN11954_c0_g2_i2 1 42 +;Gap=M42
scaffold15|size1195317	blastn	match_part	413783	414256	474	-	.	ID=scaffold15|size1195317:hsp:2509:3.12.0.4;Parent=scaffold15|size1195317:hit:1434:3.12.0.4;Target=TRINITY_DN11954_c0_g2_i2 43 516 +;Gap=M474
scaffold15|size1195317	blastn	match_part	411314	413692	2379	-	.	ID=scaffold15|size1195317:hsp:2510:3.12.0.4;Parent=scaffold15|size1195317:hit:1434:3.12.0.4;Target=TRINITY_DN11954_c0_g2_i2 512 2890 +;Gap=M2379
scaffold15|size1195317	blastn	expressed_sequence_match	414247	418535	771	-	.	ID=scaffold15|size1195317:hit:1435:3.12.0.4;Name=TRINITY_DN8635_c0_g1_i1;score=771
scaffold15|size1195317	blastn	match_part	417765	418535	771	-	.	ID=scaffold15|size1195317:hsp:2511:3.12.0.4;Parent=scaffold15|size1195317:hit:1435:3.12.0.4;Target=TRINITY_DN8635_c0_g1_i1 1 771 +;Gap=M771
scaffold15|size1195317	blastn	match_part	416086	417682	1597	-	.	ID=scaffold15|size1195317:hsp:2512:3.12.0.4;Parent=scaffold15|size1195317:hit:1435:3.12.0.4;Target=TRINITY_DN8635_c0_g1_i1 770 2366 +;Gap=M1597
scaffold15|size1195317	blastn	match_part	415970	416012	43	-	.	ID=scaffold15|size1195317:hsp:2513:3.12.0.4;Parent=scaffold15|size1195317:hit:1435:3.12.0.4;Target=TRINITY_DN8635_c0_g1_i1 2365 2407 +;Gap=M43
scaffold15|size1195317	blastn	match_part	414247	415898	1652	-	.	ID=scaffold15|size1195317:hsp:2514:3.12.0.4;Parent=scaffold15|size1195317:hit:1435:3.12.0.4;Target=TRINITY_DN8635_c0_g1_i1 2405 4056 +;Gap=M1652
scaffold15|size1195317	blastn	expressed_sequence_match	408831	414613	612	+	.	ID=scaffold15|size1195317:hit:1436:3.12.0.4;Name=TRINITY_DN15965_c0_g1_i9;score=612
scaffold15|size1195317	blastn	match_part	408831	409442	612	+	.	ID=scaffold15|size1195317:hsp:2515:3.12.0.4;Parent=scaffold15|size1195317:hit:1436:3.12.0.4;Target=TRINITY_DN15965_c0_g1_i9 1 612 +;Gap=M612
scaffold15|size1195317	blastn	match_part	409528	411029	1502	+	.	ID=scaffold15|size1195317:hsp:2516:3.12.0.4;Parent=scaffold15|size1195317:hit:1436:3.12.0.4;Target=TRINITY_DN15965_c0_g1_i9 610 2111 +;Gap=M1502
scaffold15|size1195317	blastn	match_part	411098	412181	1084	+	.	ID=scaffold15|size1195317:hsp:2517:3.12.0.4;Parent=scaffold15|size1195317:hit:1436:3.12.0.4;Target=TRINITY_DN15965_c0_g1_i9 2109 3192 +;Gap=M1084
scaffold15|size1195317	blastn	match_part	412263	412724	462	+	.	ID=scaffold15|size1195317:hsp:2518:3.12.0.4;Parent=scaffold15|size1195317:hit:1436:3.12.0.4;Target=TRINITY_DN15965_c0_g1_i9 3190 3651 +;Gap=M462
scaffold15|size1195317	blastn	match_part	412806	413140	335	+	.	ID=scaffold15|size1195317:hsp:2519:3.12.0.4;Parent=scaffold15|size1195317:hit:1436:3.12.0.4;Target=TRINITY_DN15965_c0_g1_i9 3649 3983 +;Gap=M335
scaffold15|size1195317	blastn	match_part	413225	413744	520	+	.	ID=scaffold15|size1195317:hsp:2520:3.12.0.4;Parent=scaffold15|size1195317:hit:1436:3.12.0.4;Target=TRINITY_DN15965_c0_g1_i9 3984 4503 +;Gap=M520
scaffold15|size1195317	blastn	match_part	413826	414070	245	+	.	ID=scaffold15|size1195317:hsp:2521:3.12.0.4;Parent=scaffold15|size1195317:hit:1436:3.12.0.4;Target=TRINITY_DN15965_c0_g1_i9 4501 4745 +;Gap=M245
scaffold15|size1195317	blastn	match_part	414150	414613	464	+	.	ID=scaffold15|size1195317:hsp:2522:3.12.0.4;Parent=scaffold15|size1195317:hit:1436:3.12.0.4;Target=TRINITY_DN15965_c0_g1_i9 4742 5205 +;Gap=M464
scaffold15|size1195317	blastn	expressed_sequence_match	408817	418509	626	+	.	ID=scaffold15|size1195317:hit:1437:3.12.0.4;Name=TRINITY_DN7162_c0_g2_i1;score=626
scaffold15|size1195317	blastn	match_part	408817	409442	626	+	.	ID=scaffold15|size1195317:hsp:2523:3.12.0.4;Parent=scaffold15|size1195317:hit:1437:3.12.0.4;Target=TRINITY_DN7162_c0_g2_i1 1 626 +;Gap=M626
scaffold15|size1195317	blastn	match_part	409528	412181	2654	+	.	ID=scaffold15|size1195317:hsp:2524:3.12.0.4;Parent=scaffold15|size1195317:hit:1437:3.12.0.4;Target=TRINITY_DN7162_c0_g2_i1 624 3277 +;Gap=M2654
scaffold15|size1195317	blastn	match_part	412263	412724	462	+	.	ID=scaffold15|size1195317:hsp:2525:3.12.0.4;Parent=scaffold15|size1195317:hit:1437:3.12.0.4;Target=TRINITY_DN7162_c0_g2_i1 3275 3736 +;Gap=M462
scaffold15|size1195317	blastn	match_part	412806	413140	335	+	.	ID=scaffold15|size1195317:hsp:2526:3.12.0.4;Parent=scaffold15|size1195317:hit:1437:3.12.0.4;Target=TRINITY_DN7162_c0_g2_i1 3734 4068 +;Gap=M335
scaffold15|size1195317	blastn	match_part	413225	413744	520	+	.	ID=scaffold15|size1195317:hsp:2527:3.12.0.4;Parent=scaffold15|size1195317:hit:1437:3.12.0.4;Target=TRINITY_DN7162_c0_g2_i1 4069 4588 +;Gap=M520
scaffold15|size1195317	blastn	match_part	413826	414070	245	+	.	ID=scaffold15|size1195317:hsp:2528:3.12.0.4;Parent=scaffold15|size1195317:hit:1437:3.12.0.4;Target=TRINITY_DN7162_c0_g2_i1 4586 4830 +;Gap=M245
scaffold15|size1195317	blastn	match_part	414150	415102	953	+	.	ID=scaffold15|size1195317:hsp:2529:3.12.0.4;Parent=scaffold15|size1195317:hit:1437:3.12.0.4;Target=TRINITY_DN7162_c0_g2_i1 4827 5779 +;Gap=M953
scaffold15|size1195317	blastn	match_part	415178	415898	721	+	.	ID=scaffold15|size1195317:hsp:2530:3.12.0.4;Parent=scaffold15|size1195317:hit:1437:3.12.0.4;Target=TRINITY_DN7162_c0_g2_i1 5778 6498 +;Gap=M721
scaffold15|size1195317	blastn	match_part	415970	416012	43	+	.	ID=scaffold15|size1195317:hsp:2531:3.12.0.4;Parent=scaffold15|size1195317:hit:1437:3.12.0.4;Target=TRINITY_DN7162_c0_g2_i1 6496 6538 +;Gap=M43
scaffold15|size1195317	blastn	match_part	416086	417682	1597	+	.	ID=scaffold15|size1195317:hsp:2532:3.12.0.4;Parent=scaffold15|size1195317:hit:1437:3.12.0.4;Target=TRINITY_DN7162_c0_g2_i1 6537 8133 +;Gap=M1597
scaffold15|size1195317	blastn	match_part	417765	418509	745	+	.	ID=scaffold15|size1195317:hsp:2533:3.12.0.4;Parent=scaffold15|size1195317:hit:1437:3.12.0.4;Target=TRINITY_DN7162_c0_g2_i1 8132 8876 +;Gap=M745
scaffold15|size1195317	blastn	expressed_sequence_match	408817	418509	626	+	.	ID=scaffold15|size1195317:hit:1438:3.12.0.4;Name=TRINITY_DN7162_c0_g2_i4;score=626
scaffold15|size1195317	blastn	match_part	408817	409442	626	+	.	ID=scaffold15|size1195317:hsp:2534:3.12.0.4;Parent=scaffold15|size1195317:hit:1438:3.12.0.4;Target=TRINITY_DN7162_c0_g2_i4 1 626 +;Gap=M626
scaffold15|size1195317	blastn	match_part	409528	412181	2654	+	.	ID=scaffold15|size1195317:hsp:2535:3.12.0.4;Parent=scaffold15|size1195317:hit:1438:3.12.0.4;Target=TRINITY_DN7162_c0_g2_i4 624 3277 +;Gap=M2654
scaffold15|size1195317	blastn	match_part	412263	412724	462	+	.	ID=scaffold15|size1195317:hsp:2536:3.12.0.4;Parent=scaffold15|size1195317:hit:1438:3.12.0.4;Target=TRINITY_DN7162_c0_g2_i4 3275 3736 +;Gap=M462
scaffold15|size1195317	blastn	match_part	412806	413744	939	+	.	ID=scaffold15|size1195317:hsp:2537:3.12.0.4;Parent=scaffold15|size1195317:hit:1438:3.12.0.4;Target=TRINITY_DN7162_c0_g2_i4 3734 4672 +;Gap=M939
scaffold15|size1195317	blastn	match_part	413826	414070	245	+	.	ID=scaffold15|size1195317:hsp:2538:3.12.0.4;Parent=scaffold15|size1195317:hit:1438:3.12.0.4;Target=TRINITY_DN7162_c0_g2_i4 4670 4914 +;Gap=M245
scaffold15|size1195317	blastn	match_part	414150	415102	953	+	.	ID=scaffold15|size1195317:hsp:2539:3.12.0.4;Parent=scaffold15|size1195317:hit:1438:3.12.0.4;Target=TRINITY_DN7162_c0_g2_i4 4911 5863 +;Gap=M953
scaffold15|size1195317	blastn	match_part	415178	415898	721	+	.	ID=scaffold15|size1195317:hsp:2540:3.12.0.4;Parent=scaffold15|size1195317:hit:1438:3.12.0.4;Target=TRINITY_DN7162_c0_g2_i4 5862 6582 +;Gap=M721
scaffold15|size1195317	blastn	match_part	415970	416012	43	+	.	ID=scaffold15|size1195317:hsp:2541:3.12.0.4;Parent=scaffold15|size1195317:hit:1438:3.12.0.4;Target=TRINITY_DN7162_c0_g2_i4 6580 6622 +;Gap=M43
scaffold15|size1195317	blastn	match_part	416086	417682	1597	+	.	ID=scaffold15|size1195317:hsp:2542:3.12.0.4;Parent=scaffold15|size1195317:hit:1438:3.12.0.4;Target=TRINITY_DN7162_c0_g2_i4 6621 8217 +;Gap=M1597
scaffold15|size1195317	blastn	match_part	417765	418509	745	+	.	ID=scaffold15|size1195317:hsp:2543:3.12.0.4;Parent=scaffold15|size1195317:hit:1438:3.12.0.4;Target=TRINITY_DN7162_c0_g2_i4 8216 8960 +;Gap=M745
scaffold15|size1195317	blastn	expressed_sequence_match	408831	414613	612	+	.	ID=scaffold15|size1195317:hit:1439:3.12.0.4;Name=TRINITY_DN15965_c0_g1_i7;score=612
scaffold15|size1195317	blastn	match_part	408831	409442	612	+	.	ID=scaffold15|size1195317:hsp:2544:3.12.0.4;Parent=scaffold15|size1195317:hit:1439:3.12.0.4;Target=TRINITY_DN15965_c0_g1_i7 1 612 +;Gap=M612
scaffold15|size1195317	blastn	match_part	409528	411029	1502	+	.	ID=scaffold15|size1195317:hsp:2545:3.12.0.4;Parent=scaffold15|size1195317:hit:1439:3.12.0.4;Target=TRINITY_DN15965_c0_g1_i7 610 2111 +;Gap=M1502
scaffold15|size1195317	blastn	match_part	411098	412724	1627	+	.	ID=scaffold15|size1195317:hsp:2546:3.12.0.4;Parent=scaffold15|size1195317:hit:1439:3.12.0.4;Target=TRINITY_DN15965_c0_g1_i7 2109 3735 +;Gap=M1627
scaffold15|size1195317	blastn	match_part	412806	413140	335	+	.	ID=scaffold15|size1195317:hsp:2547:3.12.0.4;Parent=scaffold15|size1195317:hit:1439:3.12.0.4;Target=TRINITY_DN15965_c0_g1_i7 3733 4067 +;Gap=M335
scaffold15|size1195317	blastn	match_part	413225	413744	520	+	.	ID=scaffold15|size1195317:hsp:2548:3.12.0.4;Parent=scaffold15|size1195317:hit:1439:3.12.0.4;Target=TRINITY_DN15965_c0_g1_i7 4068 4587 +;Gap=M520
scaffold15|size1195317	blastn	match_part	413826	414070	245	+	.	ID=scaffold15|size1195317:hsp:2549:3.12.0.4;Parent=scaffold15|size1195317:hit:1439:3.12.0.4;Target=TRINITY_DN15965_c0_g1_i7 4585 4829 +;Gap=M245
scaffold15|size1195317	blastn	match_part	414150	414613	464	+	.	ID=scaffold15|size1195317:hsp:2550:3.12.0.4;Parent=scaffold15|size1195317:hit:1439:3.12.0.4;Target=TRINITY_DN15965_c0_g1_i7 4826 5289 +;Gap=M464
scaffold15|size1195317	blastn	expressed_sequence_match	408817	418509	626	+	.	ID=scaffold15|size1195317:hit:1440:3.12.0.4;Name=TRINITY_DN7162_c0_g2_i2;score=626
scaffold15|size1195317	blastn	match_part	408817	409442	626	+	.	ID=scaffold15|size1195317:hsp:2551:3.12.0.4;Parent=scaffold15|size1195317:hit:1440:3.12.0.4;Target=TRINITY_DN7162_c0_g2_i2 1 626 +;Gap=M626
scaffold15|size1195317	blastn	match_part	409528	412014	2487	+	.	ID=scaffold15|size1195317:hsp:2552:3.12.0.4;Parent=scaffold15|size1195317:hit:1440:3.12.0.4;Target=TRINITY_DN7162_c0_g2_i2 624 3110 +;Gap=M2487
scaffold15|size1195317	blastn	match_part	412087	412181	95	+	.	ID=scaffold15|size1195317:hsp:2553:3.12.0.4;Parent=scaffold15|size1195317:hit:1440:3.12.0.4;Target=TRINITY_DN7162_c0_g2_i2 3111 3205 +;Gap=M95
scaffold15|size1195317	blastn	match_part	412263	412724	462	+	.	ID=scaffold15|size1195317:hsp:2554:3.12.0.4;Parent=scaffold15|size1195317:hit:1440:3.12.0.4;Target=TRINITY_DN7162_c0_g2_i2 3203 3664 +;Gap=M462
scaffold15|size1195317	blastn	match_part	412806	413744	939	+	.	ID=scaffold15|size1195317:hsp:2555:3.12.0.4;Parent=scaffold15|size1195317:hit:1440:3.12.0.4;Target=TRINITY_DN7162_c0_g2_i2 3662 4600 +;Gap=M939
scaffold15|size1195317	blastn	match_part	413826	414070	245	+	.	ID=scaffold15|size1195317:hsp:2556:3.12.0.4;Parent=scaffold15|size1195317:hit:1440:3.12.0.4;Target=TRINITY_DN7162_c0_g2_i2 4598 4842 +;Gap=M245
scaffold15|size1195317	blastn	match_part	414150	415102	953	+	.	ID=scaffold15|size1195317:hsp:2557:3.12.0.4;Parent=scaffold15|size1195317:hit:1440:3.12.0.4;Target=TRINITY_DN7162_c0_g2_i2 4839 5791 +;Gap=M953
scaffold15|size1195317	blastn	match_part	415178	415898	721	+	.	ID=scaffold15|size1195317:hsp:2558:3.12.0.4;Parent=scaffold15|size1195317:hit:1440:3.12.0.4;Target=TRINITY_DN7162_c0_g2_i2 5790 6510 +;Gap=M721
scaffold15|size1195317	blastn	match_part	415970	416012	43	+	.	ID=scaffold15|size1195317:hsp:2559:3.12.0.4;Parent=scaffold15|size1195317:hit:1440:3.12.0.4;Target=TRINITY_DN7162_c0_g2_i2 6508 6550 +;Gap=M43
scaffold15|size1195317	blastn	match_part	416086	417682	1597	+	.	ID=scaffold15|size1195317:hsp:2560:3.12.0.4;Parent=scaffold15|size1195317:hit:1440:3.12.0.4;Target=TRINITY_DN7162_c0_g2_i2 6549 8145 +;Gap=M1597
scaffold15|size1195317	blastn	match_part	417765	418509	745	+	.	ID=scaffold15|size1195317:hsp:2561:3.12.0.4;Parent=scaffold15|size1195317:hit:1440:3.12.0.4;Target=TRINITY_DN7162_c0_g2_i2 8144 8888 +;Gap=M745
scaffold15|size1195317	blastn	expressed_sequence_match	408831	414613	612	+	.	ID=scaffold15|size1195317:hit:1441:3.12.0.4;Name=TRINITY_DN15965_c0_g1_i8;score=612
scaffold15|size1195317	blastn	match_part	408831	409442	612	+	.	ID=scaffold15|size1195317:hsp:2562:3.12.0.4;Parent=scaffold15|size1195317:hit:1441:3.12.0.4;Target=TRINITY_DN15965_c0_g1_i8 1 612 +;Gap=M612
scaffold15|size1195317	blastn	match_part	409528	411029	1502	+	.	ID=scaffold15|size1195317:hsp:2563:3.12.0.4;Parent=scaffold15|size1195317:hit:1441:3.12.0.4;Target=TRINITY_DN15965_c0_g1_i8 610 2111 +;Gap=M1502
scaffold15|size1195317	blastn	match_part	411098	412014	917	+	.	ID=scaffold15|size1195317:hsp:2564:3.12.0.4;Parent=scaffold15|size1195317:hit:1441:3.12.0.4;Target=TRINITY_DN15965_c0_g1_i8 2109 3025 +;Gap=M917
scaffold15|size1195317	blastn	match_part	412087	412181	95	+	.	ID=scaffold15|size1195317:hsp:2565:3.12.0.4;Parent=scaffold15|size1195317:hit:1441:3.12.0.4;Target=TRINITY_DN15965_c0_g1_i8 3026 3120 +;Gap=M95
scaffold15|size1195317	blastn	match_part	412263	412724	462	+	.	ID=scaffold15|size1195317:hsp:2566:3.12.0.4;Parent=scaffold15|size1195317:hit:1441:3.12.0.4;Target=TRINITY_DN15965_c0_g1_i8 3118 3579 +;Gap=M462
scaffold15|size1195317	blastn	match_part	412806	413140	335	+	.	ID=scaffold15|size1195317:hsp:2567:3.12.0.4;Parent=scaffold15|size1195317:hit:1441:3.12.0.4;Target=TRINITY_DN15965_c0_g1_i8 3577 3911 +;Gap=M335
scaffold15|size1195317	blastn	match_part	413225	413744	520	+	.	ID=scaffold15|size1195317:hsp:2568:3.12.0.4;Parent=scaffold15|size1195317:hit:1441:3.12.0.4;Target=TRINITY_DN15965_c0_g1_i8 3912 4431 +;Gap=M520
scaffold15|size1195317	blastn	match_part	413826	414070	245	+	.	ID=scaffold15|size1195317:hsp:2569:3.12.0.4;Parent=scaffold15|size1195317:hit:1441:3.12.0.4;Target=TRINITY_DN15965_c0_g1_i8 4429 4673 +;Gap=M245
scaffold15|size1195317	blastn	match_part	414150	414613	464	+	.	ID=scaffold15|size1195317:hsp:2570:3.12.0.4;Parent=scaffold15|size1195317:hit:1441:3.12.0.4;Target=TRINITY_DN15965_c0_g1_i8 4670 5133 +;Gap=M464
scaffold15|size1195317	blastn	expressed_sequence_match	408817	418509	626	+	.	ID=scaffold15|size1195317:hit:1442:3.12.0.4;Name=TRINITY_DN7162_c0_g2_i3;score=626
scaffold15|size1195317	blastn	match_part	408817	409442	626	+	.	ID=scaffold15|size1195317:hsp:2571:3.12.0.4;Parent=scaffold15|size1195317:hit:1442:3.12.0.4;Target=TRINITY_DN7162_c0_g2_i3 1 626 +;Gap=M626
scaffold15|size1195317	blastn	match_part	409528	412014	2487	+	.	ID=scaffold15|size1195317:hsp:2572:3.12.0.4;Parent=scaffold15|size1195317:hit:1442:3.12.0.4;Target=TRINITY_DN7162_c0_g2_i3 624 3110 +;Gap=M2487
scaffold15|size1195317	blastn	match_part	412087	412181	95	+	.	ID=scaffold15|size1195317:hsp:2573:3.12.0.4;Parent=scaffold15|size1195317:hit:1442:3.12.0.4;Target=TRINITY_DN7162_c0_g2_i3 3111 3205 +;Gap=M95
scaffold15|size1195317	blastn	match_part	412263	412724	462	+	.	ID=scaffold15|size1195317:hsp:2574:3.12.0.4;Parent=scaffold15|size1195317:hit:1442:3.12.0.4;Target=TRINITY_DN7162_c0_g2_i3 3203 3664 +;Gap=M462
scaffold15|size1195317	blastn	match_part	412806	413140	335	+	.	ID=scaffold15|size1195317:hsp:2575:3.12.0.4;Parent=scaffold15|size1195317:hit:1442:3.12.0.4;Target=TRINITY_DN7162_c0_g2_i3 3662 3996 +;Gap=M335
scaffold15|size1195317	blastn	match_part	413225	413744	520	+	.	ID=scaffold15|size1195317:hsp:2576:3.12.0.4;Parent=scaffold15|size1195317:hit:1442:3.12.0.4;Target=TRINITY_DN7162_c0_g2_i3 3997 4516 +;Gap=M520
scaffold15|size1195317	blastn	match_part	413826	414070	245	+	.	ID=scaffold15|size1195317:hsp:2577:3.12.0.4;Parent=scaffold15|size1195317:hit:1442:3.12.0.4;Target=TRINITY_DN7162_c0_g2_i3 4514 4758 +;Gap=M245
scaffold15|size1195317	blastn	match_part	414150	415102	953	+	.	ID=scaffold15|size1195317:hsp:2578:3.12.0.4;Parent=scaffold15|size1195317:hit:1442:3.12.0.4;Target=TRINITY_DN7162_c0_g2_i3 4755 5707 +;Gap=M953
scaffold15|size1195317	blastn	match_part	415178	415898	721	+	.	ID=scaffold15|size1195317:hsp:2579:3.12.0.4;Parent=scaffold15|size1195317:hit:1442:3.12.0.4;Target=TRINITY_DN7162_c0_g2_i3 5706 6426 +;Gap=M721
scaffold15|size1195317	blastn	match_part	415970	416012	43	+	.	ID=scaffold15|size1195317:hsp:2580:3.12.0.4;Parent=scaffold15|size1195317:hit:1442:3.12.0.4;Target=TRINITY_DN7162_c0_g2_i3 6424 6466 +;Gap=M43
scaffold15|size1195317	blastn	match_part	416086	417682	1597	+	.	ID=scaffold15|size1195317:hsp:2581:3.12.0.4;Parent=scaffold15|size1195317:hit:1442:3.12.0.4;Target=TRINITY_DN7162_c0_g2_i3 6465 8061 +;Gap=M1597
scaffold15|size1195317	blastn	match_part	417765	418509	745	+	.	ID=scaffold15|size1195317:hsp:2582:3.12.0.4;Parent=scaffold15|size1195317:hit:1442:3.12.0.4;Target=TRINITY_DN7162_c0_g2_i3 8060 8804 +;Gap=M745
scaffold15|size1195317	blastn	expressed_sequence_match	408831	414613	612	+	.	ID=scaffold15|size1195317:hit:1443:3.12.0.4;Name=TRINITY_DN15965_c0_g1_i2;score=612
scaffold15|size1195317	blastn	match_part	408831	409442	612	+	.	ID=scaffold15|size1195317:hsp:2583:3.12.0.4;Parent=scaffold15|size1195317:hit:1443:3.12.0.4;Target=TRINITY_DN15965_c0_g1_i2 1 612 +;Gap=M612
scaffold15|size1195317	blastn	match_part	409528	412724	3197	+	.	ID=scaffold15|size1195317:hsp:2584:3.12.0.4;Parent=scaffold15|size1195317:hit:1443:3.12.0.4;Target=TRINITY_DN15965_c0_g1_i2 610 3806 +;Gap=M3197
scaffold15|size1195317	blastn	match_part	412806	413140	335	+	.	ID=scaffold15|size1195317:hsp:2585:3.12.0.4;Parent=scaffold15|size1195317:hit:1443:3.12.0.4;Target=TRINITY_DN15965_c0_g1_i2 3804 4138 +;Gap=M335
scaffold15|size1195317	blastn	match_part	413225	413744	520	+	.	ID=scaffold15|size1195317:hsp:2586:3.12.0.4;Parent=scaffold15|size1195317:hit:1443:3.12.0.4;Target=TRINITY_DN15965_c0_g1_i2 4139 4658 +;Gap=M520
scaffold15|size1195317	blastn	match_part	413826	414070	245	+	.	ID=scaffold15|size1195317:hsp:2587:3.12.0.4;Parent=scaffold15|size1195317:hit:1443:3.12.0.4;Target=TRINITY_DN15965_c0_g1_i2 4656 4900 +;Gap=M245
scaffold15|size1195317	blastn	match_part	414150	414613	464	+	.	ID=scaffold15|size1195317:hsp:2588:3.12.0.4;Parent=scaffold15|size1195317:hit:1443:3.12.0.4;Target=TRINITY_DN15965_c0_g1_i2 4897 5360 +;Gap=M464
scaffold15|size1195317	blastn	expressed_sequence_match	409451	412684	1577	+	.	ID=scaffold15|size1195317:hit:1444:3.12.0.4;Name=TRINITY_DN15965_c0_g1_i1;score=1577
scaffold15|size1195317	blastn	match_part	409451	411027	1577	+	.	ID=scaffold15|size1195317:hsp:2589:3.12.0.4;Parent=scaffold15|size1195317:hit:1444:3.12.0.4;Target=TRINITY_DN15965_c0_g1_i1 1 1577 +;Gap=M1577
scaffold15|size1195317	blastn	match_part	411109	412014	906	+	.	ID=scaffold15|size1195317:hsp:2590:3.12.0.4;Parent=scaffold15|size1195317:hit:1444:3.12.0.4;Target=TRINITY_DN15965_c0_g1_i1 1577 2482 +;Gap=M906
scaffold15|size1195317	blastn	match_part	412087	412181	95	+	.	ID=scaffold15|size1195317:hsp:2591:3.12.0.4;Parent=scaffold15|size1195317:hit:1444:3.12.0.4;Target=TRINITY_DN15965_c0_g1_i1 2483 2577 +;Gap=M95
scaffold15|size1195317	blastn	match_part	412263	412684	422	+	.	ID=scaffold15|size1195317:hsp:2592:3.12.0.4;Parent=scaffold15|size1195317:hit:1444:3.12.0.4;Target=TRINITY_DN15965_c0_g1_i1 2575 2996 +;Gap=M422
scaffold15|size1195317	blastn	expressed_sequence_match	418780	420633	807	+	.	ID=scaffold15|size1195317:hit:1445:3.12.0.4;Name=TRINITY_DN17389_c0_g1_i1;score=807
scaffold15|size1195317	blastn	match_part	418780	419586	807	+	.	ID=scaffold15|size1195317:hsp:2593:3.12.0.4;Parent=scaffold15|size1195317:hit:1445:3.12.0.4;Target=TRINITY_DN17389_c0_g1_i1 1 807 +;Gap=M807
scaffold15|size1195317	blastn	match_part	419660	420633	974	+	.	ID=scaffold15|size1195317:hsp:2594:3.12.0.4;Parent=scaffold15|size1195317:hit:1445:3.12.0.4;Target=TRINITY_DN17389_c0_g1_i1 807 1780 +;Gap=M974
scaffold15|size1195317	blastn	expressed_sequence_match	418780	423292	807	+	.	ID=scaffold15|size1195317:hit:1446:3.12.0.4;Name=TRINITY_DN17389_c0_g2_i1;score=807
scaffold15|size1195317	blastn	match_part	418780	419586	807	+	.	ID=scaffold15|size1195317:hsp:2595:3.12.0.4;Parent=scaffold15|size1195317:hit:1446:3.12.0.4;Target=TRINITY_DN17389_c0_g2_i1 1 807 +;Gap=M807
scaffold15|size1195317	blastn	match_part	419660	420539	880	+	.	ID=scaffold15|size1195317:hsp:2596:3.12.0.4;Parent=scaffold15|size1195317:hit:1446:3.12.0.4;Target=TRINITY_DN17389_c0_g2_i1 807 1686 +;Gap=M880
scaffold15|size1195317	blastn	match_part	420611	420770	160	+	.	ID=scaffold15|size1195317:hsp:2597:3.12.0.4;Parent=scaffold15|size1195317:hit:1446:3.12.0.4;Target=TRINITY_DN17389_c0_g2_i1 1683 1842 +;Gap=M160
scaffold15|size1195317	blastn	match_part	420839	421021	183	+	.	ID=scaffold15|size1195317:hsp:2598:3.12.0.4;Parent=scaffold15|size1195317:hit:1446:3.12.0.4;Target=TRINITY_DN17389_c0_g2_i1 1840 2022 +;Gap=M183
scaffold15|size1195317	blastn	match_part	421103	422148	1046	+	.	ID=scaffold15|size1195317:hsp:2599:3.12.0.4;Parent=scaffold15|size1195317:hit:1446:3.12.0.4;Target=TRINITY_DN17389_c0_g2_i1 2020 3065 +;Gap=M1046
scaffold15|size1195317	blastn	match_part	422226	422650	425	+	.	ID=scaffold15|size1195317:hsp:2600:3.12.0.4;Parent=scaffold15|size1195317:hit:1446:3.12.0.4;Target=TRINITY_DN17389_c0_g2_i1 3062 3486 +;Gap=M425
scaffold15|size1195317	blastn	match_part	423042	423292	251	+	.	ID=scaffold15|size1195317:hsp:2601:3.12.0.4;Parent=scaffold15|size1195317:hit:1446:3.12.0.4;Target=TRINITY_DN17389_c0_g2_i1 3878 4128 +;Gap=M251
scaffold15|size1195317	blastn	expressed_sequence_match	441941	448188	142	-	.	ID=scaffold15|size1195317:hit:1447:3.12.0.4;Name=TRINITY_DN15389_c0_g1_i1;score=142
scaffold15|size1195317	blastn	match_part	448029	448188	142	-	.	ID=scaffold15|size1195317:hsp:2602:3.12.0.4;Parent=scaffold15|size1195317:hit:1447:3.12.0.4;Target=TRINITY_DN15389_c0_g1_i1 1 160 +;Gap=M160
scaffold15|size1195317	blastn	match_part	441941	442056	110	-	.	ID=scaffold15|size1195317:hsp:2603:3.12.0.4;Parent=scaffold15|size1195317:hit:1447:3.12.0.4;Target=TRINITY_DN15389_c0_g1_i1 77 192 +;Gap=M116
scaffold15|size1195317	blastn	expressed_sequence_match	443489	443724	176	+	.	ID=scaffold15|size1195317:hit:1448:3.12.0.4;Name=TRINITY_DN13298_c0_g1_i1;score=176
scaffold15|size1195317	blastn	match_part	443489	443724	176	+	.	ID=scaffold15|size1195317:hsp:2604:3.12.0.4;Parent=scaffold15|size1195317:hit:1448:3.12.0.4;Target=TRINITY_DN13298_c0_g1_i1 45 280 +;Gap=M236
scaffold15|size1195317	blastn	expressed_sequence_match	444937	445215	117	+	.	ID=scaffold15|size1195317:hit:1449:3.12.0.4;Name=TRINITY_DN8742_c0_g3_i1;score=117
scaffold15|size1195317	blastn	match_part	444937	445215	117	+	.	ID=scaffold15|size1195317:hsp:2605:3.12.0.4;Parent=scaffold15|size1195317:hit:1449:3.12.0.4;Target=TRINITY_DN8742_c0_g3_i1 232 510 +;Gap=M279
scaffold15|size1195317	blastn	expressed_sequence_match	448227	448331	60	-	.	ID=scaffold15|size1195317:hit:1450:3.12.0.4;Name=TRINITY_DN12621_c0_g3_i1;score=60
scaffold15|size1195317	blastn	match_part	448227	448331	60	-	.	ID=scaffold15|size1195317:hsp:2606:3.12.0.4;Parent=scaffold15|size1195317:hit:1450:3.12.0.4;Target=TRINITY_DN12621_c0_g3_i1 47 151 +;Gap=M105
scaffold15|size1195317	blastn	expressed_sequence_match	444979	445178	164	-	.	ID=scaffold15|size1195317:hit:1451:3.12.0.4;Name=TRINITY_DN9744_c0_g1_i1;score=164
scaffold15|size1195317	blastn	match_part	444979	445178	164	-	.	ID=scaffold15|size1195317:hsp:2607:3.12.0.4;Parent=scaffold15|size1195317:hit:1451:3.12.0.4;Target=TRINITY_DN9744_c0_g1_i1 1 200 +;Gap=M200
scaffold15|size1195317	blastn	expressed_sequence_match	442535	442717	154	-	.	ID=scaffold15|size1195317:hit:1452:3.12.0.4;Name=TRINITY_DN9288_c0_g1_i1;score=154
scaffold15|size1195317	blastn	match_part	442535	442717	154	-	.	ID=scaffold15|size1195317:hsp:2608:3.12.0.4;Parent=scaffold15|size1195317:hit:1452:3.12.0.4;Target=TRINITY_DN9288_c0_g1_i1 19 200 +;Gap=M183
scaffold15|size1195317	blastn	expressed_sequence_match	444937	445178	188	-	.	ID=scaffold15|size1195317:hit:1453:3.12.0.4;Name=TRINITY_DN9744_c0_g1_i2;score=188
scaffold15|size1195317	blastn	match_part	444937	445178	188	-	.	ID=scaffold15|size1195317:hsp:2609:3.12.0.4;Parent=scaffold15|size1195317:hit:1453:3.12.0.4;Target=TRINITY_DN9744_c0_g1_i2 1 242 +;Gap=M242
scaffold15|size1195317	blastn	expressed_sequence_match	483945	486849	637	-	.	ID=scaffold15|size1195317:hit:1454:3.12.0.4;Name=TRINITY_DN2148_c0_g2_i1;score=637
scaffold15|size1195317	blastn	match_part	486203	486849	637	-	.	ID=scaffold15|size1195317:hsp:2610:3.12.0.4;Parent=scaffold15|size1195317:hit:1454:3.12.0.4;Target=TRINITY_DN2148_c0_g2_i1 1 648 +;Gap=M647
scaffold15|size1195317	blastn	match_part	486031	486132	102	-	.	ID=scaffold15|size1195317:hsp:2611:3.12.0.4;Parent=scaffold15|size1195317:hit:1454:3.12.0.4;Target=TRINITY_DN2148_c0_g2_i1 647 748 +;Gap=M102
scaffold15|size1195317	blastn	match_part	485134	485948	815	-	.	ID=scaffold15|size1195317:hsp:2612:3.12.0.4;Parent=scaffold15|size1195317:hit:1454:3.12.0.4;Target=TRINITY_DN2148_c0_g2_i1 747 1561 +;Gap=M815
scaffold15|size1195317	blastn	match_part	484904	485047	144	-	.	ID=scaffold15|size1195317:hsp:2613:3.12.0.4;Parent=scaffold15|size1195317:hit:1454:3.12.0.4;Target=TRINITY_DN2148_c0_g2_i1 1561 1704 +;Gap=M144
scaffold15|size1195317	blastn	match_part	484672	484768	97	-	.	ID=scaffold15|size1195317:hsp:2614:3.12.0.4;Parent=scaffold15|size1195317:hit:1454:3.12.0.4;Target=TRINITY_DN2148_c0_g2_i1 1703 1799 +;Gap=M97
scaffold15|size1195317	blastn	match_part	483945	484550	606	-	.	ID=scaffold15|size1195317:hsp:2615:3.12.0.4;Parent=scaffold15|size1195317:hit:1454:3.12.0.4;Target=TRINITY_DN2148_c0_g2_i1 1796 2401 +;Gap=M606
scaffold15|size1195317	blastn	expressed_sequence_match	483963	486825	588	+	.	ID=scaffold15|size1195317:hit:1455:3.12.0.4;Name=TRINITY_DN12333_c0_g1_i1;score=588
scaffold15|size1195317	blastn	match_part	483963	484550	588	+	.	ID=scaffold15|size1195317:hsp:2616:3.12.0.4;Parent=scaffold15|size1195317:hit:1455:3.12.0.4;Target=TRINITY_DN12333_c0_g1_i1 1 588 +;Gap=M588
scaffold15|size1195317	blastn	match_part	484672	484768	97	+	.	ID=scaffold15|size1195317:hsp:2617:3.12.0.4;Parent=scaffold15|size1195317:hit:1455:3.12.0.4;Target=TRINITY_DN12333_c0_g1_i1 585 681 +;Gap=M97
scaffold15|size1195317	blastn	match_part	484904	485047	144	+	.	ID=scaffold15|size1195317:hsp:2618:3.12.0.4;Parent=scaffold15|size1195317:hit:1455:3.12.0.4;Target=TRINITY_DN12333_c0_g1_i1 680 823 +;Gap=M144
scaffold15|size1195317	blastn	match_part	485134	486132	999	+	.	ID=scaffold15|size1195317:hsp:2619:3.12.0.4;Parent=scaffold15|size1195317:hit:1455:3.12.0.4;Target=TRINITY_DN12333_c0_g1_i1 823 1821 +;Gap=M999
scaffold15|size1195317	blastn	match_part	486203	486825	623	+	.	ID=scaffold15|size1195317:hsp:2620:3.12.0.4;Parent=scaffold15|size1195317:hit:1455:3.12.0.4;Target=TRINITY_DN12333_c0_g1_i1 1820 2442 +;Gap=M623
scaffold15|size1195317	blastn	expressed_sequence_match	483963	486825	806	+	.	ID=scaffold15|size1195317:hit:1456:3.12.0.4;Name=TRINITY_DN12333_c0_g1_i2;score=806
scaffold15|size1195317	blastn	match_part	483963	484768	806	+	.	ID=scaffold15|size1195317:hsp:2621:3.12.0.4;Parent=scaffold15|size1195317:hit:1456:3.12.0.4;Target=TRINITY_DN12333_c0_g1_i2 1 806 +;Gap=M806
scaffold15|size1195317	blastn	match_part	484904	485047	144	+	.	ID=scaffold15|size1195317:hsp:2622:3.12.0.4;Parent=scaffold15|size1195317:hit:1456:3.12.0.4;Target=TRINITY_DN12333_c0_g1_i2 805 948 +;Gap=M144
scaffold15|size1195317	blastn	match_part	485134	485948	815	+	.	ID=scaffold15|size1195317:hsp:2623:3.12.0.4;Parent=scaffold15|size1195317:hit:1456:3.12.0.4;Target=TRINITY_DN12333_c0_g1_i2 948 1762 +;Gap=M815
scaffold15|size1195317	blastn	match_part	486031	486132	102	+	.	ID=scaffold15|size1195317:hsp:2624:3.12.0.4;Parent=scaffold15|size1195317:hit:1456:3.12.0.4;Target=TRINITY_DN12333_c0_g1_i2 1761 1862 +;Gap=M102
scaffold15|size1195317	blastn	match_part	486203	486825	623	+	.	ID=scaffold15|size1195317:hsp:2625:3.12.0.4;Parent=scaffold15|size1195317:hit:1456:3.12.0.4;Target=TRINITY_DN12333_c0_g1_i2 1861 2483 +;Gap=M623
scaffold15|size1195317	blastn	expressed_sequence_match	483963	484812	588	+	.	ID=scaffold15|size1195317:hit:1457:3.12.0.4;Name=TRINITY_DN12333_c0_g1_i3;score=588
scaffold15|size1195317	blastn	match_part	483963	484550	588	+	.	ID=scaffold15|size1195317:hsp:2626:3.12.0.4;Parent=scaffold15|size1195317:hit:1457:3.12.0.4;Target=TRINITY_DN12333_c0_g1_i3 1 588 +;Gap=M588
scaffold15|size1195317	blastn	match_part	484672	484812	141	+	.	ID=scaffold15|size1195317:hsp:2627:3.12.0.4;Parent=scaffold15|size1195317:hit:1457:3.12.0.4;Target=TRINITY_DN12333_c0_g1_i3 585 725 +;Gap=M141
scaffold15|size1195317	blastn	expressed_sequence_match	483963	486825	588	+	.	ID=scaffold15|size1195317:hit:1458:3.12.0.4;Name=TRINITY_DN12333_c0_g1_i5;score=588
scaffold15|size1195317	blastn	match_part	483963	484550	588	+	.	ID=scaffold15|size1195317:hsp:2628:3.12.0.4;Parent=scaffold15|size1195317:hit:1458:3.12.0.4;Target=TRINITY_DN12333_c0_g1_i5 1 588 +;Gap=M588
scaffold15|size1195317	blastn	match_part	484672	484768	97	+	.	ID=scaffold15|size1195317:hsp:2629:3.12.0.4;Parent=scaffold15|size1195317:hit:1458:3.12.0.4;Target=TRINITY_DN12333_c0_g1_i5 585 681 +;Gap=M97
scaffold15|size1195317	blastn	match_part	484904	485948	1045	+	.	ID=scaffold15|size1195317:hsp:2630:3.12.0.4;Parent=scaffold15|size1195317:hit:1458:3.12.0.4;Target=TRINITY_DN12333_c0_g1_i5 680 1724 +;Gap=M1045
scaffold15|size1195317	blastn	match_part	486031	486132	102	+	.	ID=scaffold15|size1195317:hsp:2631:3.12.0.4;Parent=scaffold15|size1195317:hit:1458:3.12.0.4;Target=TRINITY_DN12333_c0_g1_i5 1723 1824 +;Gap=M102
scaffold15|size1195317	blastn	match_part	486203	486825	623	+	.	ID=scaffold15|size1195317:hsp:2632:3.12.0.4;Parent=scaffold15|size1195317:hit:1458:3.12.0.4;Target=TRINITY_DN12333_c0_g1_i5 1823 2445 +;Gap=M623
scaffold15|size1195317	blastn	expressed_sequence_match	486110	486825	716	+	.	ID=scaffold15|size1195317:hit:1459:3.12.0.4;Name=TRINITY_DN12333_c0_g2_i1;score=716
scaffold15|size1195317	blastn	match_part	486110	486825	716	+	.	ID=scaffold15|size1195317:hsp:2633:3.12.0.4;Parent=scaffold15|size1195317:hit:1459:3.12.0.4;Target=TRINITY_DN12333_c0_g2_i1 1 716 +;Gap=M716
scaffold15|size1195317	est2genome	expressed_sequence_match	400580	403517	14283	-	.	ID=scaffold15|size1195317:hit:1460:3.12.0.4;Name=TRINITY_DN16552_c0_g2_i1;score=14283
scaffold15|size1195317	est2genome	match_part	400809	403517	14283	-	.	ID=scaffold15|size1195317:hsp:2634:3.12.0.4;Parent=scaffold15|size1195317:hit:1460:3.12.0.4;Target=TRINITY_DN16552_c0_g2_i1 1 2709 +;Gap=M2709
scaffold15|size1195317	est2genome	match_part	400580	400730	14283	-	.	ID=scaffold15|size1195317:hsp:2635:3.12.0.4;Parent=scaffold15|size1195317:hit:1460:3.12.0.4;Target=TRINITY_DN16552_c0_g2_i1 2710 2860 +;Gap=M151
scaffold15|size1195317	est2genome	expressed_sequence_match	400690	403694	14588	-	.	ID=scaffold15|size1195317:hit:1461:3.12.0.4;Name=TRINITY_DN14792_c0_g1_i1;score=14588
scaffold15|size1195317	est2genome	match_part	400809	403694	14588	-	.	ID=scaffold15|size1195317:hsp:2636:3.12.0.4;Parent=scaffold15|size1195317:hit:1461:3.12.0.4;Target=TRINITY_DN14792_c0_g1_i1 2 2888 +;Gap=M2886
scaffold15|size1195317	est2genome	match_part	400690	400730	14588	-	.	ID=scaffold15|size1195317:hsp:2637:3.12.0.4;Parent=scaffold15|size1195317:hit:1461:3.12.0.4;Target=TRINITY_DN14792_c0_g1_i1 2889 2929 +;Gap=M41
scaffold15|size1195317	est2genome	expressed_sequence_match	414247	418535	20605	-	.	ID=scaffold15|size1195317:hit:1462:3.12.0.4;Name=TRINITY_DN8635_c0_g1_i3;score=20605
scaffold15|size1195317	est2genome	match_part	417766	418535	20605	-	.	ID=scaffold15|size1195317:hsp:2638:3.12.0.4;Parent=scaffold15|size1195317:hit:1462:3.12.0.4;Target=TRINITY_DN8635_c0_g1_i3 1 770 +;Gap=M770
scaffold15|size1195317	est2genome	match_part	415178	417681	20605	-	.	ID=scaffold15|size1195317:hsp:2639:3.12.0.4;Parent=scaffold15|size1195317:hit:1462:3.12.0.4;Target=TRINITY_DN8635_c0_g1_i3 771 3274 +;Gap=M2504
scaffold15|size1195317	est2genome	match_part	414247	415100	20605	-	.	ID=scaffold15|size1195317:hsp:2640:3.12.0.4;Parent=scaffold15|size1195317:hit:1462:3.12.0.4;Target=TRINITY_DN8635_c0_g1_i3 3275 4128 +;Gap=M854
scaffold15|size1195317	est2genome	expressed_sequence_match	414247	418535	20213	-	.	ID=scaffold15|size1195317:hit:1463:3.12.0.4;Name=TRINITY_DN8635_c0_g1_i4;score=20213
scaffold15|size1195317	est2genome	match_part	417766	418535	20213	-	.	ID=scaffold15|size1195317:hsp:2641:3.12.0.4;Parent=scaffold15|size1195317:hit:1463:3.12.0.4;Target=TRINITY_DN8635_c0_g1_i4 1 770 +;Gap=M770
scaffold15|size1195317	est2genome	match_part	416086	417681	20213	-	.	ID=scaffold15|size1195317:hsp:2642:3.12.0.4;Parent=scaffold15|size1195317:hit:1463:3.12.0.4;Target=TRINITY_DN8635_c0_g1_i4 771 2366 +;Gap=M1596
scaffold15|size1195317	est2genome	match_part	415178	416010	20213	-	.	ID=scaffold15|size1195317:hsp:2643:3.12.0.4;Parent=scaffold15|size1195317:hit:1463:3.12.0.4;Target=TRINITY_DN8635_c0_g1_i4 2367 3199 +;Gap=M833
scaffold15|size1195317	est2genome	match_part	414247	415100	20213	-	.	ID=scaffold15|size1195317:hsp:2644:3.12.0.4;Parent=scaffold15|size1195317:hit:1463:3.12.0.4;Target=TRINITY_DN8635_c0_g1_i4 3200 4053 +;Gap=M854
scaffold15|size1195317	est2genome	expressed_sequence_match	410042	411328	6030	-	.	ID=scaffold15|size1195317:hit:1464:3.12.0.4;Name=TRINITY_DN27833_c0_g1_i1;score=6030
scaffold15|size1195317	est2genome	match_part	411075	411328	6030	-	.	ID=scaffold15|size1195317:hsp:2645:3.12.0.4;Parent=scaffold15|size1195317:hit:1464:3.12.0.4;Target=TRINITY_DN27833_c0_g1_i1 1 254 +;Gap=M254
scaffold15|size1195317	est2genome	match_part	410042	410999	6030	-	.	ID=scaffold15|size1195317:hsp:2646:3.12.0.4;Parent=scaffold15|size1195317:hit:1464:3.12.0.4;Target=TRINITY_DN27833_c0_g1_i1 255 1212 +;Gap=M958
scaffold15|size1195317	est2genome	expressed_sequence_match	411314	414378	14906	-	.	ID=scaffold15|size1195317:hit:1465:3.12.0.4;Name=TRINITY_DN11954_c0_g2_i1;score=14906
scaffold15|size1195317	est2genome	match_part	414337	414378	14906	-	.	ID=scaffold15|size1195317:hsp:2647:3.12.0.4;Parent=scaffold15|size1195317:hit:1465:3.12.0.4;Target=TRINITY_DN11954_c0_g2_i1 1 42 +;Gap=M42
scaffold15|size1195317	est2genome	match_part	411314	414256	14906	-	.	ID=scaffold15|size1195317:hsp:2648:3.12.0.4;Parent=scaffold15|size1195317:hit:1465:3.12.0.4;Target=TRINITY_DN11954_c0_g2_i1 43 2985 +;Gap=M2943
scaffold15|size1195317	est2genome	expressed_sequence_match	411314	414378	14410	-	.	ID=scaffold15|size1195317:hit:1466:3.12.0.4;Name=TRINITY_DN11954_c0_g2_i2;score=14410
scaffold15|size1195317	est2genome	match_part	414337	414378	14410	-	.	ID=scaffold15|size1195317:hsp:2649:3.12.0.4;Parent=scaffold15|size1195317:hit:1466:3.12.0.4;Target=TRINITY_DN11954_c0_g2_i2 1 42 +;Gap=M42
scaffold15|size1195317	est2genome	match_part	413783	414256	14410	-	.	ID=scaffold15|size1195317:hsp:2650:3.12.0.4;Parent=scaffold15|size1195317:hit:1466:3.12.0.4;Target=TRINITY_DN11954_c0_g2_i2 43 516 +;Gap=M474
scaffold15|size1195317	est2genome	match_part	411314	413687	14410	-	.	ID=scaffold15|size1195317:hsp:2651:3.12.0.4;Parent=scaffold15|size1195317:hit:1466:3.12.0.4;Target=TRINITY_DN11954_c0_g2_i2 517 2890 +;Gap=M2374
scaffold15|size1195317	est2genome	expressed_sequence_match	414247	418535	20238	-	.	ID=scaffold15|size1195317:hit:1467:3.12.0.4;Name=TRINITY_DN8635_c0_g1_i1;score=20238
scaffold15|size1195317	est2genome	match_part	417766	418535	20238	-	.	ID=scaffold15|size1195317:hsp:2652:3.12.0.4;Parent=scaffold15|size1195317:hit:1467:3.12.0.4;Target=TRINITY_DN8635_c0_g1_i1 1 770 +;Gap=M770
scaffold15|size1195317	est2genome	match_part	416086	417681	20238	-	.	ID=scaffold15|size1195317:hsp:2653:3.12.0.4;Parent=scaffold15|size1195317:hit:1467:3.12.0.4;Target=TRINITY_DN8635_c0_g1_i1 771 2366 +;Gap=M1596
scaffold15|size1195317	est2genome	match_part	415971	416010	20238	-	.	ID=scaffold15|size1195317:hsp:2654:3.12.0.4;Parent=scaffold15|size1195317:hit:1467:3.12.0.4;Target=TRINITY_DN8635_c0_g1_i1 2367 2406 +;Gap=M40
scaffold15|size1195317	est2genome	match_part	414247	415896	20238	-	.	ID=scaffold15|size1195317:hsp:2655:3.12.0.4;Parent=scaffold15|size1195317:hit:1467:3.12.0.4;Target=TRINITY_DN8635_c0_g1_i1 2407 4056 +;Gap=M1650
scaffold15|size1195317	est2genome	expressed_sequence_match	408831	414613	25883	+	.	ID=scaffold15|size1195317:hit:1468:3.12.0.4;Name=TRINITY_DN15965_c0_g1_i9;score=25883
scaffold15|size1195317	est2genome	match_part	408831	409442	25883	+	.	ID=scaffold15|size1195317:hsp:2656:3.12.0.4;Parent=scaffold15|size1195317:hit:1468:3.12.0.4;Target=TRINITY_DN15965_c0_g1_i9 1 612 +;Gap=M612
scaffold15|size1195317	est2genome	match_part	409531	411027	25883	+	.	ID=scaffold15|size1195317:hsp:2657:3.12.0.4;Parent=scaffold15|size1195317:hit:1468:3.12.0.4;Target=TRINITY_DN15965_c0_g1_i9 613 2109 +;Gap=M1497
scaffold15|size1195317	est2genome	match_part	411099	412180	25883	+	.	ID=scaffold15|size1195317:hsp:2658:3.12.0.4;Parent=scaffold15|size1195317:hit:1468:3.12.0.4;Target=TRINITY_DN15965_c0_g1_i9 2110 3191 +;Gap=M1082
scaffold15|size1195317	est2genome	match_part	412265	412723	25883	+	.	ID=scaffold15|size1195317:hsp:2659:3.12.0.4;Parent=scaffold15|size1195317:hit:1468:3.12.0.4;Target=TRINITY_DN15965_c0_g1_i9 3192 3650 +;Gap=M459
scaffold15|size1195317	est2genome	match_part	412808	413140	25883	+	.	ID=scaffold15|size1195317:hsp:2660:3.12.0.4;Parent=scaffold15|size1195317:hit:1468:3.12.0.4;Target=TRINITY_DN15965_c0_g1_i9 3651 3983 +;Gap=M333
scaffold15|size1195317	est2genome	match_part	413225	413744	25883	+	.	ID=scaffold15|size1195317:hsp:2661:3.12.0.4;Parent=scaffold15|size1195317:hit:1468:3.12.0.4;Target=TRINITY_DN15965_c0_g1_i9 3984 4503 +;Gap=M520
scaffold15|size1195317	est2genome	match_part	413829	414070	25883	+	.	ID=scaffold15|size1195317:hsp:2662:3.12.0.4;Parent=scaffold15|size1195317:hit:1468:3.12.0.4;Target=TRINITY_DN15965_c0_g1_i9 4504 4745 +;Gap=M242
scaffold15|size1195317	est2genome	match_part	414154	414613	25883	+	.	ID=scaffold15|size1195317:hsp:2663:3.12.0.4;Parent=scaffold15|size1195317:hit:1468:3.12.0.4;Target=TRINITY_DN15965_c0_g1_i9 4746 5205 +;Gap=M460
scaffold15|size1195317	est2genome	expressed_sequence_match	408817	418509	44109	+	.	ID=scaffold15|size1195317:hit:1469:3.12.0.4;Name=TRINITY_DN7162_c0_g2_i1;score=44109
scaffold15|size1195317	est2genome	match_part	408817	409442	44109	+	.	ID=scaffold15|size1195317:hsp:2664:3.12.0.4;Parent=scaffold15|size1195317:hit:1469:3.12.0.4;Target=TRINITY_DN7162_c0_g2_i1 1 626 +;Gap=M626
scaffold15|size1195317	est2genome	match_part	409531	412180	44109	+	.	ID=scaffold15|size1195317:hsp:2665:3.12.0.4;Parent=scaffold15|size1195317:hit:1469:3.12.0.4;Target=TRINITY_DN7162_c0_g2_i1 627 3276 +;Gap=M2650
scaffold15|size1195317	est2genome	match_part	412265	412723	44109	+	.	ID=scaffold15|size1195317:hsp:2666:3.12.0.4;Parent=scaffold15|size1195317:hit:1469:3.12.0.4;Target=TRINITY_DN7162_c0_g2_i1 3277 3735 +;Gap=M459
scaffold15|size1195317	est2genome	match_part	412808	413140	44109	+	.	ID=scaffold15|size1195317:hsp:2667:3.12.0.4;Parent=scaffold15|size1195317:hit:1469:3.12.0.4;Target=TRINITY_DN7162_c0_g2_i1 3736 4068 +;Gap=M333
scaffold15|size1195317	est2genome	match_part	413225	413744	44109	+	.	ID=scaffold15|size1195317:hsp:2668:3.12.0.4;Parent=scaffold15|size1195317:hit:1469:3.12.0.4;Target=TRINITY_DN7162_c0_g2_i1 4069 4588 +;Gap=M520
scaffold15|size1195317	est2genome	match_part	413829	414070	44109	+	.	ID=scaffold15|size1195317:hsp:2669:3.12.0.4;Parent=scaffold15|size1195317:hit:1469:3.12.0.4;Target=TRINITY_DN7162_c0_g2_i1 4589 4830 +;Gap=M242
scaffold15|size1195317	est2genome	match_part	414154	415100	44109	+	.	ID=scaffold15|size1195317:hsp:2670:3.12.0.4;Parent=scaffold15|size1195317:hit:1469:3.12.0.4;Target=TRINITY_DN7162_c0_g2_i1 4831 5777 +;Gap=M947
scaffold15|size1195317	est2genome	match_part	415178	415896	44109	+	.	ID=scaffold15|size1195317:hsp:2671:3.12.0.4;Parent=scaffold15|size1195317:hit:1469:3.12.0.4;Target=TRINITY_DN7162_c0_g2_i1 5778 6496 +;Gap=M719
scaffold15|size1195317	est2genome	match_part	415971	416010	44109	+	.	ID=scaffold15|size1195317:hsp:2672:3.12.0.4;Parent=scaffold15|size1195317:hit:1469:3.12.0.4;Target=TRINITY_DN7162_c0_g2_i1 6497 6536 +;Gap=M40
scaffold15|size1195317	est2genome	match_part	416086	417683	44109	+	.	ID=scaffold15|size1195317:hsp:2673:3.12.0.4;Parent=scaffold15|size1195317:hit:1469:3.12.0.4;Target=TRINITY_DN7162_c0_g2_i1 6537 8134 +;Gap=M1598
scaffold15|size1195317	est2genome	match_part	417768	418509	44109	+	.	ID=scaffold15|size1195317:hsp:2674:3.12.0.4;Parent=scaffold15|size1195317:hit:1469:3.12.0.4;Target=TRINITY_DN7162_c0_g2_i1 8135 8876 +;Gap=M742
scaffold15|size1195317	est2genome	expressed_sequence_match	408817	418509	44543	+	.	ID=scaffold15|size1195317:hit:1470:3.12.0.4;Name=TRINITY_DN7162_c0_g2_i4;score=44543
scaffold15|size1195317	est2genome	match_part	408817	409442	44543	+	.	ID=scaffold15|size1195317:hsp:2675:3.12.0.4;Parent=scaffold15|size1195317:hit:1470:3.12.0.4;Target=TRINITY_DN7162_c0_g2_i4 1 626 +;Gap=M626
scaffold15|size1195317	est2genome	match_part	409531	412180	44543	+	.	ID=scaffold15|size1195317:hsp:2676:3.12.0.4;Parent=scaffold15|size1195317:hit:1470:3.12.0.4;Target=TRINITY_DN7162_c0_g2_i4 627 3276 +;Gap=M2650
scaffold15|size1195317	est2genome	match_part	412265	412723	44543	+	.	ID=scaffold15|size1195317:hsp:2677:3.12.0.4;Parent=scaffold15|size1195317:hit:1470:3.12.0.4;Target=TRINITY_DN7162_c0_g2_i4 3277 3735 +;Gap=M459
scaffold15|size1195317	est2genome	match_part	412808	413744	44543	+	.	ID=scaffold15|size1195317:hsp:2678:3.12.0.4;Parent=scaffold15|size1195317:hit:1470:3.12.0.4;Target=TRINITY_DN7162_c0_g2_i4 3736 4672 +;Gap=M937
scaffold15|size1195317	est2genome	match_part	413829	414070	44543	+	.	ID=scaffold15|size1195317:hsp:2679:3.12.0.4;Parent=scaffold15|size1195317:hit:1470:3.12.0.4;Target=TRINITY_DN7162_c0_g2_i4 4673 4914 +;Gap=M242
scaffold15|size1195317	est2genome	match_part	414154	415100	44543	+	.	ID=scaffold15|size1195317:hsp:2680:3.12.0.4;Parent=scaffold15|size1195317:hit:1470:3.12.0.4;Target=TRINITY_DN7162_c0_g2_i4 4915 5861 +;Gap=M947
scaffold15|size1195317	est2genome	match_part	415178	415896	44543	+	.	ID=scaffold15|size1195317:hsp:2681:3.12.0.4;Parent=scaffold15|size1195317:hit:1470:3.12.0.4;Target=TRINITY_DN7162_c0_g2_i4 5862 6580 +;Gap=M719
scaffold15|size1195317	est2genome	match_part	415971	416010	44543	+	.	ID=scaffold15|size1195317:hsp:2682:3.12.0.4;Parent=scaffold15|size1195317:hit:1470:3.12.0.4;Target=TRINITY_DN7162_c0_g2_i4 6581 6620 +;Gap=M40
scaffold15|size1195317	est2genome	match_part	416086	417683	44543	+	.	ID=scaffold15|size1195317:hsp:2683:3.12.0.4;Parent=scaffold15|size1195317:hit:1470:3.12.0.4;Target=TRINITY_DN7162_c0_g2_i4 6621 8218 +;Gap=M1598
scaffold15|size1195317	est2genome	match_part	417768	418509	44543	+	.	ID=scaffold15|size1195317:hsp:2684:3.12.0.4;Parent=scaffold15|size1195317:hit:1470:3.12.0.4;Target=TRINITY_DN7162_c0_g2_i4 8219 8960 +;Gap=M742
scaffold15|size1195317	est2genome	expressed_sequence_match	408831	414613	26325	+	.	ID=scaffold15|size1195317:hit:1471:3.12.0.4;Name=TRINITY_DN15965_c0_g1_i7;score=26325
scaffold15|size1195317	est2genome	match_part	408831	409442	26325	+	.	ID=scaffold15|size1195317:hsp:2685:3.12.0.4;Parent=scaffold15|size1195317:hit:1471:3.12.0.4;Target=TRINITY_DN15965_c0_g1_i7 1 612 +;Gap=M612
scaffold15|size1195317	est2genome	match_part	409531	411027	26325	+	.	ID=scaffold15|size1195317:hsp:2686:3.12.0.4;Parent=scaffold15|size1195317:hit:1471:3.12.0.4;Target=TRINITY_DN15965_c0_g1_i7 613 2109 +;Gap=M1497
scaffold15|size1195317	est2genome	match_part	411099	412723	26325	+	.	ID=scaffold15|size1195317:hsp:2687:3.12.0.4;Parent=scaffold15|size1195317:hit:1471:3.12.0.4;Target=TRINITY_DN15965_c0_g1_i7 2110 3734 +;Gap=M1625
scaffold15|size1195317	est2genome	match_part	412808	413140	26325	+	.	ID=scaffold15|size1195317:hsp:2688:3.12.0.4;Parent=scaffold15|size1195317:hit:1471:3.12.0.4;Target=TRINITY_DN15965_c0_g1_i7 3735 4067 +;Gap=M333
scaffold15|size1195317	est2genome	match_part	413225	413744	26325	+	.	ID=scaffold15|size1195317:hsp:2689:3.12.0.4;Parent=scaffold15|size1195317:hit:1471:3.12.0.4;Target=TRINITY_DN15965_c0_g1_i7 4068 4587 +;Gap=M520
scaffold15|size1195317	est2genome	match_part	413829	414070	26325	+	.	ID=scaffold15|size1195317:hsp:2690:3.12.0.4;Parent=scaffold15|size1195317:hit:1471:3.12.0.4;Target=TRINITY_DN15965_c0_g1_i7 4588 4829 +;Gap=M242
scaffold15|size1195317	est2genome	match_part	414154	414613	26325	+	.	ID=scaffold15|size1195317:hsp:2691:3.12.0.4;Parent=scaffold15|size1195317:hit:1471:3.12.0.4;Target=TRINITY_DN15965_c0_g1_i7 4830 5289 +;Gap=M460
scaffold15|size1195317	est2genome	expressed_sequence_match	408817	418509	44162	+	.	ID=scaffold15|size1195317:hit:1472:3.12.0.4;Name=TRINITY_DN7162_c0_g2_i2;score=44162
scaffold15|size1195317	est2genome	match_part	408817	409442	44162	+	.	ID=scaffold15|size1195317:hsp:2692:3.12.0.4;Parent=scaffold15|size1195317:hit:1472:3.12.0.4;Target=TRINITY_DN7162_c0_g2_i2 1 626 +;Gap=M626
scaffold15|size1195317	est2genome	match_part	409531	412014	44162	+	.	ID=scaffold15|size1195317:hsp:2693:3.12.0.4;Parent=scaffold15|size1195317:hit:1472:3.12.0.4;Target=TRINITY_DN7162_c0_g2_i2 627 3110 +;Gap=M2484
scaffold15|size1195317	est2genome	match_part	412087	412180	44162	+	.	ID=scaffold15|size1195317:hsp:2694:3.12.0.4;Parent=scaffold15|size1195317:hit:1472:3.12.0.4;Target=TRINITY_DN7162_c0_g2_i2 3111 3204 +;Gap=M94
scaffold15|size1195317	est2genome	match_part	412265	412723	44162	+	.	ID=scaffold15|size1195317:hsp:2695:3.12.0.4;Parent=scaffold15|size1195317:hit:1472:3.12.0.4;Target=TRINITY_DN7162_c0_g2_i2 3205 3663 +;Gap=M459
scaffold15|size1195317	est2genome	match_part	412808	413744	44162	+	.	ID=scaffold15|size1195317:hsp:2696:3.12.0.4;Parent=scaffold15|size1195317:hit:1472:3.12.0.4;Target=TRINITY_DN7162_c0_g2_i2 3664 4600 +;Gap=M937
scaffold15|size1195317	est2genome	match_part	413829	414070	44162	+	.	ID=scaffold15|size1195317:hsp:2697:3.12.0.4;Parent=scaffold15|size1195317:hit:1472:3.12.0.4;Target=TRINITY_DN7162_c0_g2_i2 4601 4842 +;Gap=M242
scaffold15|size1195317	est2genome	match_part	414154	415100	44162	+	.	ID=scaffold15|size1195317:hsp:2698:3.12.0.4;Parent=scaffold15|size1195317:hit:1472:3.12.0.4;Target=TRINITY_DN7162_c0_g2_i2 4843 5789 +;Gap=M947
scaffold15|size1195317	est2genome	match_part	415178	415896	44162	+	.	ID=scaffold15|size1195317:hsp:2699:3.12.0.4;Parent=scaffold15|size1195317:hit:1472:3.12.0.4;Target=TRINITY_DN7162_c0_g2_i2 5790 6508 +;Gap=M719
scaffold15|size1195317	est2genome	match_part	415971	416010	44162	+	.	ID=scaffold15|size1195317:hsp:2700:3.12.0.4;Parent=scaffold15|size1195317:hit:1472:3.12.0.4;Target=TRINITY_DN7162_c0_g2_i2 6509 6548 +;Gap=M40
scaffold15|size1195317	est2genome	match_part	416086	417683	44162	+	.	ID=scaffold15|size1195317:hsp:2701:3.12.0.4;Parent=scaffold15|size1195317:hit:1472:3.12.0.4;Target=TRINITY_DN7162_c0_g2_i2 6549 8146 +;Gap=M1598
scaffold15|size1195317	est2genome	match_part	417768	418509	44162	+	.	ID=scaffold15|size1195317:hsp:2702:3.12.0.4;Parent=scaffold15|size1195317:hit:1472:3.12.0.4;Target=TRINITY_DN7162_c0_g2_i2 8147 8888 +;Gap=M742
scaffold15|size1195317	est2genome	expressed_sequence_match	408831	414613	25502	+	.	ID=scaffold15|size1195317:hit:1473:3.12.0.4;Name=TRINITY_DN15965_c0_g1_i8;score=25502
scaffold15|size1195317	est2genome	match_part	408831	409442	25502	+	.	ID=scaffold15|size1195317:hsp:2703:3.12.0.4;Parent=scaffold15|size1195317:hit:1473:3.12.0.4;Target=TRINITY_DN15965_c0_g1_i8 1 612 +;Gap=M612
scaffold15|size1195317	est2genome	match_part	409531	411027	25502	+	.	ID=scaffold15|size1195317:hsp:2704:3.12.0.4;Parent=scaffold15|size1195317:hit:1473:3.12.0.4;Target=TRINITY_DN15965_c0_g1_i8 613 2109 +;Gap=M1497
scaffold15|size1195317	est2genome	match_part	411099	412014	25502	+	.	ID=scaffold15|size1195317:hsp:2705:3.12.0.4;Parent=scaffold15|size1195317:hit:1473:3.12.0.4;Target=TRINITY_DN15965_c0_g1_i8 2110 3025 +;Gap=M916
scaffold15|size1195317	est2genome	match_part	412087	412180	25502	+	.	ID=scaffold15|size1195317:hsp:2706:3.12.0.4;Parent=scaffold15|size1195317:hit:1473:3.12.0.4;Target=TRINITY_DN15965_c0_g1_i8 3026 3119 +;Gap=M94
scaffold15|size1195317	est2genome	match_part	412265	412723	25502	+	.	ID=scaffold15|size1195317:hsp:2707:3.12.0.4;Parent=scaffold15|size1195317:hit:1473:3.12.0.4;Target=TRINITY_DN15965_c0_g1_i8 3120 3578 +;Gap=M459
scaffold15|size1195317	est2genome	match_part	412808	413140	25502	+	.	ID=scaffold15|size1195317:hsp:2708:3.12.0.4;Parent=scaffold15|size1195317:hit:1473:3.12.0.4;Target=TRINITY_DN15965_c0_g1_i8 3579 3911 +;Gap=M333
scaffold15|size1195317	est2genome	match_part	413225	413744	25502	+	.	ID=scaffold15|size1195317:hsp:2709:3.12.0.4;Parent=scaffold15|size1195317:hit:1473:3.12.0.4;Target=TRINITY_DN15965_c0_g1_i8 3912 4431 +;Gap=M520
scaffold15|size1195317	est2genome	match_part	413829	414070	25502	+	.	ID=scaffold15|size1195317:hsp:2710:3.12.0.4;Parent=scaffold15|size1195317:hit:1473:3.12.0.4;Target=TRINITY_DN15965_c0_g1_i8 4432 4673 +;Gap=M242
scaffold15|size1195317	est2genome	match_part	414154	414613	25502	+	.	ID=scaffold15|size1195317:hsp:2711:3.12.0.4;Parent=scaffold15|size1195317:hit:1473:3.12.0.4;Target=TRINITY_DN15965_c0_g1_i8 4674 5133 +;Gap=M460
scaffold15|size1195317	est2genome	expressed_sequence_match	408817	418509	43728	+	.	ID=scaffold15|size1195317:hit:1474:3.12.0.4;Name=TRINITY_DN7162_c0_g2_i3;score=43728
scaffold15|size1195317	est2genome	match_part	408817	409442	43728	+	.	ID=scaffold15|size1195317:hsp:2712:3.12.0.4;Parent=scaffold15|size1195317:hit:1474:3.12.0.4;Target=TRINITY_DN7162_c0_g2_i3 1 626 +;Gap=M626
scaffold15|size1195317	est2genome	match_part	409531	412014	43728	+	.	ID=scaffold15|size1195317:hsp:2713:3.12.0.4;Parent=scaffold15|size1195317:hit:1474:3.12.0.4;Target=TRINITY_DN7162_c0_g2_i3 627 3110 +;Gap=M2484
scaffold15|size1195317	est2genome	match_part	412087	412180	43728	+	.	ID=scaffold15|size1195317:hsp:2714:3.12.0.4;Parent=scaffold15|size1195317:hit:1474:3.12.0.4;Target=TRINITY_DN7162_c0_g2_i3 3111 3204 +;Gap=M94
scaffold15|size1195317	est2genome	match_part	412265	412723	43728	+	.	ID=scaffold15|size1195317:hsp:2715:3.12.0.4;Parent=scaffold15|size1195317:hit:1474:3.12.0.4;Target=TRINITY_DN7162_c0_g2_i3 3205 3663 +;Gap=M459
scaffold15|size1195317	est2genome	match_part	412808	413140	43728	+	.	ID=scaffold15|size1195317:hsp:2716:3.12.0.4;Parent=scaffold15|size1195317:hit:1474:3.12.0.4;Target=TRINITY_DN7162_c0_g2_i3 3664 3996 +;Gap=M333
scaffold15|size1195317	est2genome	match_part	413225	413744	43728	+	.	ID=scaffold15|size1195317:hsp:2717:3.12.0.4;Parent=scaffold15|size1195317:hit:1474:3.12.0.4;Target=TRINITY_DN7162_c0_g2_i3 3997 4516 +;Gap=M520
scaffold15|size1195317	est2genome	match_part	413829	414070	43728	+	.	ID=scaffold15|size1195317:hsp:2718:3.12.0.4;Parent=scaffold15|size1195317:hit:1474:3.12.0.4;Target=TRINITY_DN7162_c0_g2_i3 4517 4758 +;Gap=M242
scaffold15|size1195317	est2genome	match_part	414154	415100	43728	+	.	ID=scaffold15|size1195317:hsp:2719:3.12.0.4;Parent=scaffold15|size1195317:hit:1474:3.12.0.4;Target=TRINITY_DN7162_c0_g2_i3 4759 5705 +;Gap=M947
scaffold15|size1195317	est2genome	match_part	415178	415896	43728	+	.	ID=scaffold15|size1195317:hsp:2720:3.12.0.4;Parent=scaffold15|size1195317:hit:1474:3.12.0.4;Target=TRINITY_DN7162_c0_g2_i3 5706 6424 +;Gap=M719
scaffold15|size1195317	est2genome	match_part	415971	416010	43728	+	.	ID=scaffold15|size1195317:hsp:2721:3.12.0.4;Parent=scaffold15|size1195317:hit:1474:3.12.0.4;Target=TRINITY_DN7162_c0_g2_i3 6425 6464 +;Gap=M40
scaffold15|size1195317	est2genome	match_part	416086	417683	43728	+	.	ID=scaffold15|size1195317:hsp:2722:3.12.0.4;Parent=scaffold15|size1195317:hit:1474:3.12.0.4;Target=TRINITY_DN7162_c0_g2_i3 6465 8062 +;Gap=M1598
scaffold15|size1195317	est2genome	match_part	417768	418509	43728	+	.	ID=scaffold15|size1195317:hsp:2723:3.12.0.4;Parent=scaffold15|size1195317:hit:1474:3.12.0.4;Target=TRINITY_DN7162_c0_g2_i3 8063 8804 +;Gap=M742
scaffold15|size1195317	est2genome	expressed_sequence_match	408831	414613	26703	+	.	ID=scaffold15|size1195317:hit:1475:3.12.0.4;Name=TRINITY_DN15965_c0_g1_i2;score=26703
scaffold15|size1195317	est2genome	match_part	408831	409442	26703	+	.	ID=scaffold15|size1195317:hsp:2724:3.12.0.4;Parent=scaffold15|size1195317:hit:1475:3.12.0.4;Target=TRINITY_DN15965_c0_g1_i2 1 612 +;Gap=M612
scaffold15|size1195317	est2genome	match_part	409531	412723	26703	+	.	ID=scaffold15|size1195317:hsp:2725:3.12.0.4;Parent=scaffold15|size1195317:hit:1475:3.12.0.4;Target=TRINITY_DN15965_c0_g1_i2 613 3805 +;Gap=M3193
scaffold15|size1195317	est2genome	match_part	412808	413140	26703	+	.	ID=scaffold15|size1195317:hsp:2726:3.12.0.4;Parent=scaffold15|size1195317:hit:1475:3.12.0.4;Target=TRINITY_DN15965_c0_g1_i2 3806 4138 +;Gap=M333
scaffold15|size1195317	est2genome	match_part	413225	413744	26703	+	.	ID=scaffold15|size1195317:hsp:2727:3.12.0.4;Parent=scaffold15|size1195317:hit:1475:3.12.0.4;Target=TRINITY_DN15965_c0_g1_i2 4139 4658 +;Gap=M520
scaffold15|size1195317	est2genome	match_part	413829	414070	26703	+	.	ID=scaffold15|size1195317:hsp:2728:3.12.0.4;Parent=scaffold15|size1195317:hit:1475:3.12.0.4;Target=TRINITY_DN15965_c0_g1_i2 4659 4900 +;Gap=M242
scaffold15|size1195317	est2genome	match_part	414154	414613	26703	+	.	ID=scaffold15|size1195317:hsp:2729:3.12.0.4;Parent=scaffold15|size1195317:hit:1475:3.12.0.4;Target=TRINITY_DN15965_c0_g1_i2 4901 5360 +;Gap=M460
scaffold15|size1195317	est2genome	expressed_sequence_match	409451	412684	14912	+	.	ID=scaffold15|size1195317:hit:1476:3.12.0.4;Name=TRINITY_DN15965_c0_g1_i1;score=14912
scaffold15|size1195317	est2genome	match_part	409451	411027	14912	+	.	ID=scaffold15|size1195317:hsp:2730:3.12.0.4;Parent=scaffold15|size1195317:hit:1476:3.12.0.4;Target=TRINITY_DN15965_c0_g1_i1 1 1577 +;Gap=M1577
scaffold15|size1195317	est2genome	match_part	411110	412014	14912	+	.	ID=scaffold15|size1195317:hsp:2731:3.12.0.4;Parent=scaffold15|size1195317:hit:1476:3.12.0.4;Target=TRINITY_DN15965_c0_g1_i1 1578 2482 +;Gap=M905
scaffold15|size1195317	est2genome	match_part	412087	412180	14912	+	.	ID=scaffold15|size1195317:hsp:2732:3.12.0.4;Parent=scaffold15|size1195317:hit:1476:3.12.0.4;Target=TRINITY_DN15965_c0_g1_i1 2483 2576 +;Gap=M94
scaffold15|size1195317	est2genome	match_part	412265	412684	14912	+	.	ID=scaffold15|size1195317:hsp:2733:3.12.0.4;Parent=scaffold15|size1195317:hit:1476:3.12.0.4;Target=TRINITY_DN15965_c0_g1_i1 2577 2996 +;Gap=M420
scaffold15|size1195317	est2genome	expressed_sequence_match	418780	420633	8877	+	.	ID=scaffold15|size1195317:hit:1477:3.12.0.4;Name=TRINITY_DN17389_c0_g1_i1;score=8877
scaffold15|size1195317	est2genome	match_part	418780	419586	8877	+	.	ID=scaffold15|size1195317:hsp:2734:3.12.0.4;Parent=scaffold15|size1195317:hit:1477:3.12.0.4;Target=TRINITY_DN17389_c0_g1_i1 1 807 +;Gap=M807
scaffold15|size1195317	est2genome	match_part	419661	420633	8877	+	.	ID=scaffold15|size1195317:hsp:2735:3.12.0.4;Parent=scaffold15|size1195317:hit:1477:3.12.0.4;Target=TRINITY_DN17389_c0_g1_i1 808 1780 +;Gap=M973
scaffold15|size1195317	est2genome	expressed_sequence_match	418780	423498	21547	+	.	ID=scaffold15|size1195317:hit:1478:3.12.0.4;Name=TRINITY_DN17389_c0_g2_i1;score=21547
scaffold15|size1195317	est2genome	match_part	418780	419586	21547	+	.	ID=scaffold15|size1195317:hsp:2736:3.12.0.4;Parent=scaffold15|size1195317:hit:1478:3.12.0.4;Target=TRINITY_DN17389_c0_g2_i1 1 807 +;Gap=M807
scaffold15|size1195317	est2genome	match_part	419661	420538	21547	+	.	ID=scaffold15|size1195317:hsp:2737:3.12.0.4;Parent=scaffold15|size1195317:hit:1478:3.12.0.4;Target=TRINITY_DN17389_c0_g2_i1 808 1685 +;Gap=M878
scaffold15|size1195317	est2genome	match_part	420614	420768	21547	+	.	ID=scaffold15|size1195317:hsp:2738:3.12.0.4;Parent=scaffold15|size1195317:hit:1478:3.12.0.4;Target=TRINITY_DN17389_c0_g2_i1 1686 1840 +;Gap=M155
scaffold15|size1195317	est2genome	match_part	420840	421020	21547	+	.	ID=scaffold15|size1195317:hsp:2739:3.12.0.4;Parent=scaffold15|size1195317:hit:1478:3.12.0.4;Target=TRINITY_DN17389_c0_g2_i1 1841 2021 +;Gap=M181
scaffold15|size1195317	est2genome	match_part	421105	422147	21547	+	.	ID=scaffold15|size1195317:hsp:2740:3.12.0.4;Parent=scaffold15|size1195317:hit:1478:3.12.0.4;Target=TRINITY_DN17389_c0_g2_i1 2022 3064 +;Gap=M1043
scaffold15|size1195317	est2genome	match_part	422229	423498	21547	+	.	ID=scaffold15|size1195317:hsp:2741:3.12.0.4;Parent=scaffold15|size1195317:hit:1478:3.12.0.4;Target=TRINITY_DN17389_c0_g2_i1 3065 4334 +;Gap=M1270
scaffold15|size1195317	est2genome	expressed_sequence_match	441806	448188	995	-	.	ID=scaffold15|size1195317:hit:1479:3.12.0.4;Name=TRINITY_DN15389_c0_g1_i1;score=995
scaffold15|size1195317	est2genome	match_part	448017	448188	995	-	.	ID=scaffold15|size1195317:hsp:2742:3.12.0.4;Parent=scaffold15|size1195317:hit:1479:3.12.0.4;Target=TRINITY_DN15389_c0_g1_i1 1 172 +;Gap=M172
scaffold15|size1195317	est2genome	match_part	441806	441913	995	-	.	ID=scaffold15|size1195317:hsp:2743:3.12.0.4;Parent=scaffold15|size1195317:hit:1479:3.12.0.4;Target=TRINITY_DN15389_c0_g1_i1 173 280 +;Gap=M108
scaffold15|size1195317	est2genome	expressed_sequence_match	443470	443724	1104	+	.	ID=scaffold15|size1195317:hit:1480:3.12.0.4;Name=TRINITY_DN13298_c0_g1_i1;score=1104
scaffold15|size1195317	est2genome	match_part	443470	443724	1104	+	.	ID=scaffold15|size1195317:hsp:2744:3.12.0.4;Parent=scaffold15|size1195317:hit:1480:3.12.0.4;Target=TRINITY_DN13298_c0_g1_i1 26 280 +;Gap=M255
scaffold15|size1195317	est2genome	expressed_sequence_match	444706	445286	2221	+	.	ID=scaffold15|size1195317:hit:1481:3.12.0.4;Name=TRINITY_DN8742_c0_g3_i1;score=2221
scaffold15|size1195317	est2genome	match_part	444706	445286	2221	+	.	ID=scaffold15|size1195317:hsp:2745:3.12.0.4;Parent=scaffold15|size1195317:hit:1481:3.12.0.4;Target=TRINITY_DN8742_c0_g3_i1 1 581 +;Gap=M581
scaffold15|size1195317	est2genome	expressed_sequence_match	448159	448366	752	+	.	ID=scaffold15|size1195317:hit:1482:3.12.0.4;Name=TRINITY_DN12621_c0_g3_i1;score=752
scaffold15|size1195317	est2genome	match_part	448159	448366	752	+	.	ID=scaffold15|size1195317:hsp:2746:3.12.0.4;Parent=scaffold15|size1195317:hit:1482:3.12.0.4;Target=TRINITY_DN12621_c0_g3_i1 13 220 -;Gap=M208
scaffold15|size1195317	est2genome	expressed_sequence_match	444951	445178	954	+	.	ID=scaffold15|size1195317:hit:1483:3.12.0.4;Name=TRINITY_DN9744_c0_g1_i1;score=954
scaffold15|size1195317	est2genome	match_part	444951	445178	954	+	.	ID=scaffold15|size1195317:hsp:2747:3.12.0.4;Parent=scaffold15|size1195317:hit:1483:3.12.0.4;Target=TRINITY_DN9744_c0_g1_i1 1 220 -;Gap=M228
scaffold15|size1195317	est2genome	expressed_sequence_match	442481	442717	1027	-	.	ID=scaffold15|size1195317:hit:1484:3.12.0.4;Name=TRINITY_DN9288_c0_g1_i1;score=1027
scaffold15|size1195317	est2genome	match_part	442481	442717	1027	-	.	ID=scaffold15|size1195317:hsp:2748:3.12.0.4;Parent=scaffold15|size1195317:hit:1484:3.12.0.4;Target=TRINITY_DN9288_c0_g1_i1 19 255 +;Gap=M237
scaffold15|size1195317	est2genome	expressed_sequence_match	444900	445178	1233	+	.	ID=scaffold15|size1195317:hit:1485:3.12.0.4;Name=TRINITY_DN9744_c0_g1_i2;score=1233
scaffold15|size1195317	est2genome	match_part	444900	445178	1233	+	.	ID=scaffold15|size1195317:hsp:2749:3.12.0.4;Parent=scaffold15|size1195317:hit:1485:3.12.0.4;Target=TRINITY_DN9744_c0_g1_i2 1 279 -;Gap=M279
scaffold15|size1195317	est2genome	expressed_sequence_match	483913	486849	12053	+	.	ID=scaffold15|size1195317:hit:1486:3.12.0.4;Name=TRINITY_DN2148_c0_g2_i1;score=12053
scaffold15|size1195317	est2genome	match_part	483913	484548	12053	+	.	ID=scaffold15|size1195317:hsp:2750:3.12.0.4;Parent=scaffold15|size1195317:hit:1486:3.12.0.4;Target=TRINITY_DN2148_c0_g2_i1 1798 2433 -;Gap=M636
scaffold15|size1195317	est2genome	match_part	484674	484768	12053	+	.	ID=scaffold15|size1195317:hsp:2751:3.12.0.4;Parent=scaffold15|size1195317:hit:1486:3.12.0.4;Target=TRINITY_DN2148_c0_g2_i1 1703 1797 -;Gap=M95
scaffold15|size1195317	est2genome	match_part	484906	485047	12053	+	.	ID=scaffold15|size1195317:hsp:2752:3.12.0.4;Parent=scaffold15|size1195317:hit:1486:3.12.0.4;Target=TRINITY_DN2148_c0_g2_i1 1561 1702 -;Gap=M142
scaffold15|size1195317	est2genome	match_part	485135	485948	12053	+	.	ID=scaffold15|size1195317:hsp:2753:3.12.0.4;Parent=scaffold15|size1195317:hit:1486:3.12.0.4;Target=TRINITY_DN2148_c0_g2_i1 747 1560 -;Gap=M814
scaffold15|size1195317	est2genome	match_part	486033	486132	12053	+	.	ID=scaffold15|size1195317:hsp:2754:3.12.0.4;Parent=scaffold15|size1195317:hit:1486:3.12.0.4;Target=TRINITY_DN2148_c0_g2_i1 647 746 -;Gap=M100
scaffold15|size1195317	est2genome	match_part	486205	486849	12053	+	.	ID=scaffold15|size1195317:hsp:2755:3.12.0.4;Parent=scaffold15|size1195317:hit:1486:3.12.0.4;Target=TRINITY_DN2148_c0_g2_i1 1 646 -;Gap=M645
scaffold15|size1195317	est2genome	expressed_sequence_match	483963	486825	12130	+	.	ID=scaffold15|size1195317:hit:1487:3.12.0.4;Name=TRINITY_DN12333_c0_g1_i1;score=12130
scaffold15|size1195317	est2genome	match_part	483963	484548	12130	+	.	ID=scaffold15|size1195317:hsp:2756:3.12.0.4;Parent=scaffold15|size1195317:hit:1487:3.12.0.4;Target=TRINITY_DN12333_c0_g1_i1 1 586 +;Gap=M586
scaffold15|size1195317	est2genome	match_part	484674	484768	12130	+	.	ID=scaffold15|size1195317:hsp:2757:3.12.0.4;Parent=scaffold15|size1195317:hit:1487:3.12.0.4;Target=TRINITY_DN12333_c0_g1_i1 587 681 +;Gap=M95
scaffold15|size1195317	est2genome	match_part	484906	485047	12130	+	.	ID=scaffold15|size1195317:hsp:2758:3.12.0.4;Parent=scaffold15|size1195317:hit:1487:3.12.0.4;Target=TRINITY_DN12333_c0_g1_i1 682 823 +;Gap=M142
scaffold15|size1195317	est2genome	match_part	485135	486132	12130	+	.	ID=scaffold15|size1195317:hsp:2759:3.12.0.4;Parent=scaffold15|size1195317:hit:1487:3.12.0.4;Target=TRINITY_DN12333_c0_g1_i1 824 1821 +;Gap=M998
scaffold15|size1195317	est2genome	match_part	486205	486825	12130	+	.	ID=scaffold15|size1195317:hsp:2760:3.12.0.4;Parent=scaffold15|size1195317:hit:1487:3.12.0.4;Target=TRINITY_DN12333_c0_g1_i1 1822 2442 +;Gap=M621
scaffold15|size1195317	est2genome	expressed_sequence_match	483963	486825	12343	+	.	ID=scaffold15|size1195317:hit:1488:3.12.0.4;Name=TRINITY_DN12333_c0_g1_i2;score=12343
scaffold15|size1195317	est2genome	match_part	483963	484768	12343	+	.	ID=scaffold15|size1195317:hsp:2761:3.12.0.4;Parent=scaffold15|size1195317:hit:1488:3.12.0.4;Target=TRINITY_DN12333_c0_g1_i2 1 806 +;Gap=M806
scaffold15|size1195317	est2genome	match_part	484906	485047	12343	+	.	ID=scaffold15|size1195317:hsp:2762:3.12.0.4;Parent=scaffold15|size1195317:hit:1488:3.12.0.4;Target=TRINITY_DN12333_c0_g1_i2 807 948 +;Gap=M142
scaffold15|size1195317	est2genome	match_part	485135	485948	12343	+	.	ID=scaffold15|size1195317:hsp:2763:3.12.0.4;Parent=scaffold15|size1195317:hit:1488:3.12.0.4;Target=TRINITY_DN12333_c0_g1_i2 949 1762 +;Gap=M814
scaffold15|size1195317	est2genome	match_part	486033	486132	12343	+	.	ID=scaffold15|size1195317:hsp:2764:3.12.0.4;Parent=scaffold15|size1195317:hit:1488:3.12.0.4;Target=TRINITY_DN12333_c0_g1_i2 1763 1862 +;Gap=M100
scaffold15|size1195317	est2genome	match_part	486205	486825	12343	+	.	ID=scaffold15|size1195317:hsp:2765:3.12.0.4;Parent=scaffold15|size1195317:hit:1488:3.12.0.4;Target=TRINITY_DN12333_c0_g1_i2 1863 2483 +;Gap=M621
scaffold15|size1195317	est2genome	expressed_sequence_match	483963	484812	3602	+	.	ID=scaffold15|size1195317:hit:1489:3.12.0.4;Name=TRINITY_DN12333_c0_g1_i3;score=3602
scaffold15|size1195317	est2genome	match_part	483963	484548	3602	+	.	ID=scaffold15|size1195317:hsp:2766:3.12.0.4;Parent=scaffold15|size1195317:hit:1489:3.12.0.4;Target=TRINITY_DN12333_c0_g1_i3 1 586 +;Gap=M586
scaffold15|size1195317	est2genome	match_part	484674	484812	3602	+	.	ID=scaffold15|size1195317:hsp:2767:3.12.0.4;Parent=scaffold15|size1195317:hit:1489:3.12.0.4;Target=TRINITY_DN12333_c0_g1_i3 587 725 +;Gap=M139
scaffold15|size1195317	est2genome	expressed_sequence_match	483963	486825	12148	+	.	ID=scaffold15|size1195317:hit:1490:3.12.0.4;Name=TRINITY_DN12333_c0_g1_i5;score=12148
scaffold15|size1195317	est2genome	match_part	483963	484548	12148	+	.	ID=scaffold15|size1195317:hsp:2768:3.12.0.4;Parent=scaffold15|size1195317:hit:1490:3.12.0.4;Target=TRINITY_DN12333_c0_g1_i5 1 586 +;Gap=M586
scaffold15|size1195317	est2genome	match_part	484674	484768	12148	+	.	ID=scaffold15|size1195317:hsp:2769:3.12.0.4;Parent=scaffold15|size1195317:hit:1490:3.12.0.4;Target=TRINITY_DN12333_c0_g1_i5 587 681 +;Gap=M95
scaffold15|size1195317	est2genome	match_part	484906	485948	12148	+	.	ID=scaffold15|size1195317:hsp:2770:3.12.0.4;Parent=scaffold15|size1195317:hit:1490:3.12.0.4;Target=TRINITY_DN12333_c0_g1_i5 682 1724 +;Gap=M1043
scaffold15|size1195317	est2genome	match_part	486033	486132	12148	+	.	ID=scaffold15|size1195317:hsp:2771:3.12.0.4;Parent=scaffold15|size1195317:hit:1490:3.12.0.4;Target=TRINITY_DN12333_c0_g1_i5 1725 1824 +;Gap=M100
scaffold15|size1195317	est2genome	match_part	486205	486825	12148	+	.	ID=scaffold15|size1195317:hsp:2772:3.12.0.4;Parent=scaffold15|size1195317:hit:1490:3.12.0.4;Target=TRINITY_DN12333_c0_g1_i5 1825 2445 +;Gap=M621
scaffold15|size1195317	est2genome	expressed_sequence_match	486110	486825	3580	+	.	ID=scaffold15|size1195317:hit:1491:3.12.0.4;Name=TRINITY_DN12333_c0_g2_i1;score=3580
scaffold15|size1195317	est2genome	match_part	486110	486825	3580	+	.	ID=scaffold15|size1195317:hsp:2773:3.12.0.4;Parent=scaffold15|size1195317:hit:1491:3.12.0.4;Target=TRINITY_DN12333_c0_g2_i1 1 716 +;Gap=M716
###
scaffold15|size1195317	blastx	protein_match	517528	520765	237	-	.	ID=scaffold15|size1195317:hit:1492:3.12.0.5;Name=jgi|Thaoce1|74844|rna10351;score=237
scaffold15|size1195317	blastx	match_part	519554	520765	514	-	.	ID=scaffold15|size1195317:hsp:2774:3.12.0.5;Parent=scaffold15|size1195317:hit:1492:3.12.0.5;Target=jgi|Thaoce1|74844|rna10351 23 460 +;Gap=M1212
scaffold15|size1195317	blastx	match_part	520340	520480	170	-	.	ID=scaffold15|size1195317:hsp:2775:3.12.0.5;Parent=scaffold15|size1195317:hit:1492:3.12.0.5;Target=jgi|Thaoce1|74844|rna10351 5 51 +;Gap=M141
scaffold15|size1195317	blastx	match_part	518766	519503	508	-	.	ID=scaffold15|size1195317:hsp:2776:3.12.0.5;Parent=scaffold15|size1195317:hit:1492:3.12.0.5;Target=jgi|Thaoce1|74844|rna10351 446 674 +;Gap=M738
scaffold15|size1195317	blastx	match_part	518482	518682	214	-	.	ID=scaffold15|size1195317:hsp:2777:3.12.0.5;Parent=scaffold15|size1195317:hit:1492:3.12.0.5;Target=jgi|Thaoce1|74844|rna10351 676 742 +;Gap=M201
scaffold15|size1195317	blastx	match_part	517970	518287	364	-	.	ID=scaffold15|size1195317:hsp:2778:3.12.0.5;Parent=scaffold15|size1195317:hit:1492:3.12.0.5;Target=jgi|Thaoce1|74844|rna10351 754 868 +;Gap=M318
scaffold15|size1195317	blastx	match_part	517528	517929	237	-	.	ID=scaffold15|size1195317:hsp:2779:3.12.0.5;Parent=scaffold15|size1195317:hit:1492:3.12.0.5;Target=jgi|Thaoce1|74844|rna10351 854 1002 +;Gap=M402
scaffold15|size1195317	blastx	protein_match	517537	520798	355	-	.	ID=scaffold15|size1195317:hit:1493:3.12.0.5;Name=jgi|Thaps3|22716|estExt_fgenesh1_pg.C_chr_50430;score=355
scaffold15|size1195317	blastx	match_part	519581	520798	955	-	.	ID=scaffold15|size1195317:hsp:2780:3.12.0.5;Parent=scaffold15|size1195317:hit:1493:3.12.0.5;Target=jgi|Thaps3|22716|estExt_fgenesh1_pg.C_chr_50430 3 421 +;Gap=M1218
scaffold15|size1195317	blastx	match_part	518766	519455	602	-	.	ID=scaffold15|size1195317:hsp:2781:3.12.0.5;Parent=scaffold15|size1195317:hit:1493:3.12.0.5;Target=jgi|Thaps3|22716|estExt_fgenesh1_pg.C_chr_50430 422 628 +;Gap=M690
scaffold15|size1195317	blastx	match_part	518335	518682	222	-	.	ID=scaffold15|size1195317:hsp:2782:3.12.0.5;Parent=scaffold15|size1195317:hit:1493:3.12.0.5;Target=jgi|Thaps3|22716|estExt_fgenesh1_pg.C_chr_50430 630 718 +;Gap=M348
scaffold15|size1195317	blastx	match_part	517970	518287	472	-	.	ID=scaffold15|size1195317:hsp:2783:3.12.0.5;Parent=scaffold15|size1195317:hit:1493:3.12.0.5;Target=jgi|Thaps3|22716|estExt_fgenesh1_pg.C_chr_50430 708 813 +;Gap=M318
scaffold15|size1195317	blastx	match_part	517537	517929	355	-	.	ID=scaffold15|size1195317:hsp:2784:3.12.0.5;Parent=scaffold15|size1195317:hit:1493:3.12.0.5;Target=jgi|Thaps3|22716|estExt_fgenesh1_pg.C_chr_50430 799 928 +;Gap=M393
scaffold15|size1195317	blastx	protein_match	523730	524056	235	-	.	ID=scaffold15|size1195317:hit:1494:3.12.0.5;Name=jgi|Thaoce1|96694|rna11047;score=235
scaffold15|size1195317	blastx	match_part	523730	524056	235	-	.	ID=scaffold15|size1195317:hsp:2785:3.12.0.5;Parent=scaffold15|size1195317:hit:1494:3.12.0.5;Target=jgi|Thaoce1|96694|rna11047 49 157 +;Gap=M327
scaffold15|size1195317	blastx	protein_match	522956	523597	409	-	.	ID=scaffold15|size1195317:hit:1495:3.12.0.5;Name=jgi|Thaoce1|96695|rna11048;score=409
scaffold15|size1195317	blastx	match_part	522956	523597	409	-	.	ID=scaffold15|size1195317:hsp:2786:3.12.0.5;Parent=scaffold15|size1195317:hit:1495:3.12.0.5;Target=jgi|Thaoce1|96695|rna11048 1 227 +;Gap=M642
scaffold15|size1195317	blastx	protein_match	522956	524098	231	-	.	ID=scaffold15|size1195317:hit:1496:3.12.0.5;Name=jgi|Thaoce1|97886|rna14739;score=231
scaffold15|size1195317	blastx	match_part	523715	524098	255	-	.	ID=scaffold15|size1195317:hsp:2787:3.12.0.5;Parent=scaffold15|size1195317:hit:1496:3.12.0.5;Target=jgi|Thaoce1|97886|rna14739 120 247 +;Gap=M384
scaffold15|size1195317	blastx	match_part	522956	523366	231	-	.	ID=scaffold15|size1195317:hsp:2788:3.12.0.5;Parent=scaffold15|size1195317:hit:1496:3.12.0.5;Target=jgi|Thaoce1|97886|rna14739 255 390 +;Gap=M411
scaffold15|size1195317	blastx	protein_match	533621	535177	1163	+	.	ID=scaffold15|size1195317:hit:1497:3.12.0.5;Name=jgi|Thaoce1|74693|rna13178;score=1163
scaffold15|size1195317	blastx	match_part	533621	535177	1163	+	.	ID=scaffold15|size1195317:hsp:2789:3.12.0.5;Parent=scaffold15|size1195317:hit:1497:3.12.0.5;Target=jgi|Thaoce1|74693|rna13178 39 573 +;Gap=M1557
scaffold15|size1195317	blastx	protein_match	534437	535177	579	+	.	ID=scaffold15|size1195317:hit:1498:3.12.0.5;Name=jgi|Fracy1|231929|fgenesh2_pg.1_%2523_127;score=579
scaffold15|size1195317	blastx	match_part	534437	535177	579	+	.	ID=scaffold15|size1195317:hsp:2790:3.12.0.5;Parent=scaffold15|size1195317:hit:1498:3.12.0.5;Target=jgi|Fracy1|231929|fgenesh2_pg.1_%252523_127 3 251 +;Gap=M741
scaffold15|size1195317	blastx	protein_match	534437	535177	579	+	.	ID=scaffold15|size1195317:hit:1499:3.12.0.5;Name=jgi|Fracy1|231929|fgenesh2_pg.1_%2523_127;score=579
scaffold15|size1195317	blastx	match_part	534437	535177	579	+	.	ID=scaffold15|size1195317:hsp:2791:3.12.0.5;Parent=scaffold15|size1195317:hit:1499:3.12.0.5;Target=jgi|Fracy1|231929|fgenesh2_pg.1_%252523_127 3 251 +;Gap=M741
scaffold15|size1195317	blastx	protein_match	533633	534154	396	+	.	ID=scaffold15|size1195317:hit:1500:3.12.0.5;Name=jgi|Fracy1|231930|fgenesh2_pg.1_%2523_128;score=396
scaffold15|size1195317	blastx	match_part	533633	534154	396	+	.	ID=scaffold15|size1195317:hsp:2792:3.12.0.5;Parent=scaffold15|size1195317:hit:1500:3.12.0.5;Target=jgi|Fracy1|231930|fgenesh2_pg.1_%252523_128 32 229 +;Gap=M522
scaffold15|size1195317	blastx	protein_match	533633	534154	396	+	.	ID=scaffold15|size1195317:hit:1501:3.12.0.5;Name=jgi|Fracy1|231930|fgenesh2_pg.1_%2523_128;score=396
scaffold15|size1195317	blastx	match_part	533633	534154	396	+	.	ID=scaffold15|size1195317:hsp:2793:3.12.0.5;Parent=scaffold15|size1195317:hit:1501:3.12.0.5;Target=jgi|Fracy1|231930|fgenesh2_pg.1_%252523_128 32 229 +;Gap=M522
scaffold15|size1195317	blastx	protein_match	533663	535177	1130	+	.	ID=scaffold15|size1195317:hit:1502:3.12.0.5;Name=jgi|Fracy1|248687|fgenesh2_pg.24_%2523_167;score=1130
scaffold15|size1195317	blastx	match_part	533663	535177	1130	+	.	ID=scaffold15|size1195317:hsp:2794:3.12.0.5;Parent=scaffold15|size1195317:hit:1502:3.12.0.5;Target=jgi|Fracy1|248687|fgenesh2_pg.24_%252523_167 18 524 +;Gap=M1515
scaffold15|size1195317	blastx	protein_match	533651	534661	554	+	.	ID=scaffold15|size1195317:hit:1503:3.12.0.5;Name=jgi|Phatr2|36633|fgenesh1_pg.C_chr_10000365;score=554
scaffold15|size1195317	blastx	match_part	533651	534661	554	+	.	ID=scaffold15|size1195317:hsp:2795:3.12.0.5;Parent=scaffold15|size1195317:hit:1503:3.12.0.5;Target=jgi|Phatr2|36633|fgenesh1_pg.C_chr_10000365 42 373 +;Gap=M1011
scaffold15|size1195317	blastx	protein_match	533633	534154	396	+	.	ID=scaffold15|size1195317:hit:1504:3.12.0.5;Name=jgi|Fracy1|231930|fgenesh2_pg.1_%2523_128;score=396
scaffold15|size1195317	blastx	match_part	533633	534154	396	+	.	ID=scaffold15|size1195317:hsp:2796:3.12.0.5;Parent=scaffold15|size1195317:hit:1504:3.12.0.5;Target=jgi|Fracy1|231930|fgenesh2_pg.1_%252523_128 32 229 +;Gap=M522
scaffold15|size1195317	blastx	protein_match	534665	534802	117	+	.	ID=scaffold15|size1195317:hit:1505:3.12.0.5;Name=jgi|Thaoce1|103371|rna6773;score=117
scaffold15|size1195317	blastx	match_part	534665	534802	117	+	.	ID=scaffold15|size1195317:hsp:2797:3.12.0.5;Parent=scaffold15|size1195317:hit:1505:3.12.0.5;Target=jgi|Thaoce1|103371|rna6773 8 55 +;Gap=M138
scaffold15|size1195317	blastx	protein_match	533663	535177	1130	+	.	ID=scaffold15|size1195317:hit:1506:3.12.0.5;Name=jgi|Fracy1|248687|fgenesh2_pg.24_%2523_167;score=1130
scaffold15|size1195317	blastx	match_part	533663	535177	1130	+	.	ID=scaffold15|size1195317:hsp:2798:3.12.0.5;Parent=scaffold15|size1195317:hit:1506:3.12.0.5;Target=jgi|Fracy1|248687|fgenesh2_pg.24_%252523_167 18 524 +;Gap=M1515
scaffold15|size1195317	blastx	protein_match	534437	535177	579	+	.	ID=scaffold15|size1195317:hit:1507:3.12.0.5;Name=jgi|Fracy1|231929|fgenesh2_pg.1_%2523_127;score=579
scaffold15|size1195317	blastx	match_part	534437	535177	579	+	.	ID=scaffold15|size1195317:hsp:2799:3.12.0.5;Parent=scaffold15|size1195317:hit:1507:3.12.0.5;Target=jgi|Fracy1|231929|fgenesh2_pg.1_%252523_127 3 251 +;Gap=M741
scaffold15|size1195317	blastx	protein_match	535886	536608	630	-	.	ID=scaffold15|size1195317:hit:1508:3.12.0.5;Name=jgi|Fracy1|160841|gw1.12.349.1;score=630
scaffold15|size1195317	blastx	match_part	535886	536608	630	-	.	ID=scaffold15|size1195317:hsp:2800:3.12.0.5;Parent=scaffold15|size1195317:hit:1508:3.12.0.5;Target=jgi|Fracy1|160841|gw1.12.349.1 2 227 +;Gap=M723
scaffold15|size1195317	blastx	protein_match	535640	536998	1006	-	.	ID=scaffold15|size1195317:hit:1509:3.12.0.5;Name=jgi|Phatr2|45538|estExt_fgenesh1_pg.C_chr_70186;score=1006
scaffold15|size1195317	blastx	match_part	535640	536998	1006	-	.	ID=scaffold15|size1195317:hsp:2801:3.12.0.5;Parent=scaffold15|size1195317:hit:1509:3.12.0.5;Target=jgi|Phatr2|45538|estExt_fgenesh1_pg.C_chr_70186 10 424 +;Gap=M1359
scaffold15|size1195317	blastx	protein_match	535886	536608	630	-	.	ID=scaffold15|size1195317:hit:1510:3.12.0.5;Name=jgi|Fracy1|160841|gw1.12.349.1;score=630
scaffold15|size1195317	blastx	match_part	535886	536608	630	-	.	ID=scaffold15|size1195317:hsp:2802:3.12.0.5;Parent=scaffold15|size1195317:hit:1510:3.12.0.5;Target=jgi|Fracy1|160841|gw1.12.349.1 2 227 +;Gap=M723
scaffold15|size1195317	blastx	protein_match	535550	536770	1284	-	.	ID=scaffold15|size1195317:hit:1511:3.12.0.5;Name=jgi|Thaoce1|100399|rna9277;score=1284
scaffold15|size1195317	blastx	match_part	535550	536770	1284	-	.	ID=scaffold15|size1195317:hsp:2803:3.12.0.5;Parent=scaffold15|size1195317:hit:1511:3.12.0.5;Target=jgi|Thaoce1|100399|rna9277 26 433 +;Gap=M1221
scaffold15|size1195317	blastx	protein_match	535886	536608	626	-	.	ID=scaffold15|size1195317:hit:1512:3.12.0.5;Name=jgi|Fracy1|160838|gw1.67.47.1;score=626
scaffold15|size1195317	blastx	match_part	535886	536608	626	-	.	ID=scaffold15|size1195317:hsp:2804:3.12.0.5;Parent=scaffold15|size1195317:hit:1512:3.12.0.5;Target=jgi|Fracy1|160838|gw1.67.47.1 2 227 +;Gap=M723
scaffold15|size1195317	blastx	protein_match	535886	536608	630	-	.	ID=scaffold15|size1195317:hit:1513:3.12.0.5;Name=jgi|Fracy1|160841|gw1.12.349.1;score=630
scaffold15|size1195317	blastx	match_part	535886	536608	630	-	.	ID=scaffold15|size1195317:hsp:2805:3.12.0.5;Parent=scaffold15|size1195317:hit:1513:3.12.0.5;Target=jgi|Fracy1|160841|gw1.12.349.1 2 227 +;Gap=M723
scaffold15|size1195317	blastx	protein_match	535538	536374	1081	-	.	ID=scaffold15|size1195317:hit:1514:3.12.0.5;Name=jgi|Thaps3|5387|fgenesh1_pg.C_chr_5000429;score=1081
scaffold15|size1195317	blastx	match_part	535538	536374	1081	-	.	ID=scaffold15|size1195317:hsp:2806:3.12.0.5;Parent=scaffold15|size1195317:hit:1514:3.12.0.5;Target=jgi|Thaps3|5387|fgenesh1_pg.C_chr_5000429 1 297 +;Gap=M837
scaffold15|size1195317	blastx	protein_match	550189	550434	133	-	.	ID=scaffold15|size1195317:hit:1515:3.12.0.5;Name=jgi|Thaoce1|90814|rna0;score=133
scaffold15|size1195317	blastx	match_part	550189	550434	133	-	.	ID=scaffold15|size1195317:hsp:2807:3.12.0.5;Parent=scaffold15|size1195317:hit:1515:3.12.0.5;Target=jgi|Thaoce1|90814|rna0 2 73 +;Gap=M246
scaffold15|size1195317	blastx	protein_match	550561	550827	171	-	.	ID=scaffold15|size1195317:hit:1516:3.12.0.5;Name=jgi|Thaoce1|82117|rna14947;score=171
scaffold15|size1195317	blastx	match_part	550561	550827	171	-	.	ID=scaffold15|size1195317:hsp:2808:3.12.0.5;Parent=scaffold15|size1195317:hit:1516:3.12.0.5;Target=jgi|Thaoce1|82117|rna14947 5 92 +;Gap=M267
scaffold15|size1195317	blastx	protein_match	550780	551172	264	-	.	ID=scaffold15|size1195317:hit:1517:3.12.0.5;Name=jgi|Thaoce1|87378|rna21929;score=264
scaffold15|size1195317	blastx	match_part	550780	551172	264	-	.	ID=scaffold15|size1195317:hsp:2809:3.12.0.5;Parent=scaffold15|size1195317:hit:1517:3.12.0.5;Target=jgi|Thaoce1|87378|rna21929 26 155 +;Gap=M393
scaffold15|size1195317	blastx	protein_match	550055	550809	105	-	.	ID=scaffold15|size1195317:hit:1518:3.12.0.5;Name=jgi|Thaoce1|83789|rna2883;score=105
scaffold15|size1195317	blastx	match_part	550192	550809	468	-	.	ID=scaffold15|size1195317:hsp:2810:3.12.0.5;Parent=scaffold15|size1195317:hit:1518:3.12.0.5;Target=jgi|Thaoce1|83789|rna2883 6 203 +;Gap=M618
scaffold15|size1195317	blastx	match_part	550055	550162	105	-	.	ID=scaffold15|size1195317:hsp:2811:3.12.0.5;Parent=scaffold15|size1195317:hit:1518:3.12.0.5;Target=jgi|Thaoce1|83789|rna2883 212 247 +;Gap=M108
scaffold15|size1195317	blastx	protein_match	548903	550653	119	-	.	ID=scaffold15|size1195317:hit:1519:3.12.0.5;Name=jgi|Thaoce1|100813|rna16457;score=119
scaffold15|size1195317	blastx	match_part	550189	550653	364	-	.	ID=scaffold15|size1195317:hsp:2812:3.12.0.5;Parent=scaffold15|size1195317:hit:1519:3.12.0.5;Target=jgi|Thaoce1|100813|rna16457 4 150 +;Gap=M465
scaffold15|size1195317	blastx	match_part	549413	550168	225	-	.	ID=scaffold15|size1195317:hsp:2813:3.12.0.5;Parent=scaffold15|size1195317:hit:1519:3.12.0.5;Target=jgi|Thaoce1|100813|rna16457 156 416 +;Gap=M756
scaffold15|size1195317	blastx	match_part	548903	549067	119	-	.	ID=scaffold15|size1195317:hsp:2814:3.12.0.5;Parent=scaffold15|size1195317:hit:1519:3.12.0.5;Target=jgi|Thaoce1|100813|rna16457 507 561 +;Gap=M165
scaffold15|size1195317	blastx	protein_match	555957	556589	573	+	.	ID=scaffold15|size1195317:hit:1520:3.12.0.5;Name=jgi|Thaoce1|83883|rna29275;score=573
scaffold15|size1195317	blastx	match_part	555957	556589	573	+	.	ID=scaffold15|size1195317:hsp:2815:3.12.0.5;Parent=scaffold15|size1195317:hit:1520:3.12.0.5;Target=jgi|Thaoce1|83883|rna29275 1 183 +;Gap=M633
scaffold15|size1195317	blastx	protein_match	555510	556574	679	+	.	ID=scaffold15|size1195317:hit:1521:3.12.0.5;Name=jgi|Phatr2|47232|estExt_fgenesh1_pg.C_chr_120352;score=679
scaffold15|size1195317	blastx	match_part	555510	556574	679	+	.	ID=scaffold15|size1195317:hsp:2816:3.12.0.5;Parent=scaffold15|size1195317:hit:1521:3.12.0.5;Target=jgi|Phatr2|47232|estExt_fgenesh1_pg.C_chr_120352 227 492 +;Gap=M1065
scaffold15|size1195317	blastx	match_part	556029	556574	203	+	.	ID=scaffold15|size1195317:hsp:2817:3.12.0.5;Parent=scaffold15|size1195317:hit:1521:3.12.0.5;Target=jgi|Phatr2|47232|estExt_fgenesh1_pg.C_chr_120352 50 198 +;Gap=M546
scaffold15|size1195317	blastx	protein_match	556842	557996	1008	-	.	ID=scaffold15|size1195317:hit:1522:3.12.0.5;Name=jgi|Thaps3|22714|estExt_fgenesh1_pg.C_chr_50425;score=1008
scaffold15|size1195317	blastx	match_part	556842	557996	1008	-	.	ID=scaffold15|size1195317:hsp:2818:3.12.0.5;Parent=scaffold15|size1195317:hit:1522:3.12.0.5;Target=jgi|Thaps3|22714|estExt_fgenesh1_pg.C_chr_50425 3 386 +;Gap=M1155
scaffold15|size1195317	blastx	protein_match	559821	561371	96	+	.	ID=scaffold15|size1195317:hit:1523:3.12.0.5;Name=jgi|Thaps3|263936|thaps1_ua_kg.chr_12000087;score=96
scaffold15|size1195317	blastx	match_part	559821	559895	96	+	.	ID=scaffold15|size1195317:hsp:2819:3.12.0.5;Parent=scaffold15|size1195317:hit:1523:3.12.0.5;Target=jgi|Thaps3|263936|thaps1_ua_kg.chr_12000087 1 25 +;Gap=M75
scaffold15|size1195317	blastx	match_part	559978	560529	259	+	.	ID=scaffold15|size1195317:hsp:2820:3.12.0.5;Parent=scaffold15|size1195317:hit:1523:3.12.0.5;Target=jgi|Thaps3|263936|thaps1_ua_kg.chr_12000087 21 210 +;Gap=M552
scaffold15|size1195317	blastx	match_part	560715	560975	124	+	.	ID=scaffold15|size1195317:hsp:2821:3.12.0.5;Parent=scaffold15|size1195317:hit:1523:3.12.0.5;Target=jgi|Thaps3|263936|thaps1_ua_kg.chr_12000087 219 291 +;Gap=M261
scaffold15|size1195317	blastx	match_part	561180	561371	116	+	.	ID=scaffold15|size1195317:hsp:2822:3.12.0.5;Parent=scaffold15|size1195317:hit:1523:3.12.0.5;Target=jgi|Thaps3|263936|thaps1_ua_kg.chr_12000087 297 353 +;Gap=M192
scaffold15|size1195317	blastx	protein_match	559185	561371	520	+	.	ID=scaffold15|size1195317:hit:1524:3.12.0.5;Name=jgi|Thaoce1|76705|rna27325;score=520
scaffold15|size1195317	blastx	match_part	559185	559913	520	+	.	ID=scaffold15|size1195317:hsp:2823:3.12.0.5;Parent=scaffold15|size1195317:hit:1524:3.12.0.5;Target=jgi|Thaoce1|76705|rna27325 25 319 +;Gap=M729
scaffold15|size1195317	blastx	match_part	559990	560529	690	+	.	ID=scaffold15|size1195317:hsp:2824:3.12.0.5;Parent=scaffold15|size1195317:hit:1524:3.12.0.5;Target=jgi|Thaoce1|76705|rna27325 320 499 +;Gap=M540
scaffold15|size1195317	blastx	match_part	560715	561371	409	+	.	ID=scaffold15|size1195317:hsp:2825:3.12.0.5;Parent=scaffold15|size1195317:hit:1524:3.12.0.5;Target=jgi|Thaoce1|76705|rna27325 508 672 +;Gap=M657
scaffold15|size1195317	blastx	protein_match	559821	561750	117	+	.	ID=scaffold15|size1195317:hit:1525:3.12.0.5;Name=jgi|Thaps3|261832|thaps1_ua_kg.chr_3000210;score=117
scaffold15|size1195317	blastx	match_part	559821	559958	117	+	.	ID=scaffold15|size1195317:hsp:2826:3.12.0.5;Parent=scaffold15|size1195317:hit:1525:3.12.0.5;Target=jgi|Thaps3|261832|thaps1_ua_kg.chr_3000210 1 40 +;Gap=M138
scaffold15|size1195317	blastx	match_part	560014	560529	246	+	.	ID=scaffold15|size1195317:hsp:2827:3.12.0.5;Parent=scaffold15|size1195317:hit:1525:3.12.0.5;Target=jgi|Thaps3|261832|thaps1_ua_kg.chr_3000210 41 207 +;Gap=M516
scaffold15|size1195317	blastx	match_part	561577	561750	81	+	.	ID=scaffold15|size1195317:hsp:2828:3.12.0.5;Parent=scaffold15|size1195317:hit:1525:3.12.0.5;Target=jgi|Thaps3|261832|thaps1_ua_kg.chr_3000210 366 424 +;Gap=M174
scaffold15|size1195317	blastx	protein_match	559680	562001	321	+	.	ID=scaffold15|size1195317:hit:1526:3.12.0.5;Name=jgi|Thaps3|268890|estExt_thaps1_ua_kg.C_chr_50148;score=321
scaffold15|size1195317	blastx	match_part	559680	559916	321	+	.	ID=scaffold15|size1195317:hsp:2829:3.12.0.5;Parent=scaffold15|size1195317:hit:1526:3.12.0.5;Target=jgi|Thaps3|268890|estExt_thaps1_ua_kg.C_chr_50148 1 79 +;Gap=M237
scaffold15|size1195317	blastx	match_part	559960	560658	654	+	.	ID=scaffold15|size1195317:hsp:2830:3.12.0.5;Parent=scaffold15|size1195317:hit:1526:3.12.0.5;Target=jgi|Thaps3|268890|estExt_thaps1_ua_kg.C_chr_50148 68 279 +;Gap=M699
scaffold15|size1195317	blastx	match_part	560730	561371	551	+	.	ID=scaffold15|size1195317:hsp:2831:3.12.0.5;Parent=scaffold15|size1195317:hit:1526:3.12.0.5;Target=jgi|Thaps3|268890|estExt_thaps1_ua_kg.C_chr_50148 280 440 +;Gap=M642
scaffold15|size1195317	blastx	match_part	561446	561559	105	+	.	ID=scaffold15|size1195317:hsp:2832:3.12.0.5;Parent=scaffold15|size1195317:hit:1526:3.12.0.5;Target=jgi|Thaps3|268890|estExt_thaps1_ua_kg.C_chr_50148 441 477 +;Gap=M114
scaffold15|size1195317	blastx	match_part	561589	561768	166	+	.	ID=scaffold15|size1195317:hsp:2833:3.12.0.5;Parent=scaffold15|size1195317:hit:1526:3.12.0.5;Target=jgi|Thaps3|268890|estExt_thaps1_ua_kg.C_chr_50148 463 522 +;Gap=M180
scaffold15|size1195317	blastx	match_part	561849	562001	173	+	.	ID=scaffold15|size1195317:hsp:2834:3.12.0.5;Parent=scaffold15|size1195317:hit:1526:3.12.0.5;Target=jgi|Thaps3|268890|estExt_thaps1_ua_kg.C_chr_50148 516 566 +;Gap=M153
scaffold15|size1195317	blastx	protein_match	562266	563501	1376	-	.	ID=scaffold15|size1195317:hit:1527:3.12.0.5;Name=jgi|Thaps3|11609|fgenesh1_pg.C_chr_20000205;score=1376
scaffold15|size1195317	blastx	match_part	562266	563501	1376	-	.	ID=scaffold15|size1195317:hsp:2835:3.12.0.5;Parent=scaffold15|size1195317:hit:1527:3.12.0.5;Target=jgi|Thaps3|11609|fgenesh1_pg.C_chr_20000205 51 488 +;Gap=M1236
scaffold15|size1195317	blastx	protein_match	562347	563465	956	-	.	ID=scaffold15|size1195317:hit:1528:3.12.0.5;Name=jgi|Phatr2|46995|estExt_fgenesh1_pg.C_chr_120054;score=956
scaffold15|size1195317	blastx	match_part	562347	563465	956	-	.	ID=scaffold15|size1195317:hsp:2836:3.12.0.5;Parent=scaffold15|size1195317:hit:1528:3.12.0.5;Target=jgi|Phatr2|46995|estExt_fgenesh1_pg.C_chr_120054 35 399 +;Gap=M1119
scaffold15|size1195317	blastx	protein_match	564219	565238	802	-	.	ID=scaffold15|size1195317:hit:1529:3.12.0.5;Name=jgi|Thaoce1|73853|rna3324;score=802
scaffold15|size1195317	blastx	match_part	564219	565238	802	-	.	ID=scaffold15|size1195317:hsp:2837:3.12.0.5;Parent=scaffold15|size1195317:hit:1529:3.12.0.5;Target=jgi|Thaoce1|73853|rna3324 40 327 +;Gap=M1020
scaffold15|size1195317	blastx	protein_match	564219	565238	652	-	.	ID=scaffold15|size1195317:hit:1530:3.12.0.5;Name=jgi|Fracy1|269308|estExt_fgenesh2_kg.C_70130;score=652
scaffold15|size1195317	blastx	match_part	564219	565238	652	-	.	ID=scaffold15|size1195317:hsp:2838:3.12.0.5;Parent=scaffold15|size1195317:hit:1530:3.12.0.5;Target=jgi|Fracy1|269308|estExt_fgenesh2_kg.C_70130 74 361 +;Gap=M1020
scaffold15|size1195317	blastx	protein_match	564315	565238	993	-	.	ID=scaffold15|size1195317:hit:1531:3.12.0.5;Name=jgi|Thaps3|16961|gw1.5.347.1;score=993
scaffold15|size1195317	blastx	match_part	564315	565238	993	-	.	ID=scaffold15|size1195317:hsp:2839:3.12.0.5;Parent=scaffold15|size1195317:hit:1531:3.12.0.5;Target=jgi|Thaps3|16961|gw1.5.347.1 1 256 +;Gap=M924
scaffold15|size1195317	blastx	protein_match	564219	565238	694	-	.	ID=scaffold15|size1195317:hit:1532:3.12.0.5;Name=jgi|Phatr2|34071|fgenesh1_pg.C_chr_4000426;score=694
scaffold15|size1195317	blastx	match_part	564219	565238	694	-	.	ID=scaffold15|size1195317:hsp:2840:3.12.0.5;Parent=scaffold15|size1195317:hit:1532:3.12.0.5;Target=jgi|Phatr2|34071|fgenesh1_pg.C_chr_4000426 46 333 +;Gap=M1020
scaffold15|size1195317	blastx	protein_match	564174	565253	281	-	.	ID=scaffold15|size1195317:hit:1533:3.12.0.5;Name=jgi|Thaps3|41780|estExt_gwp_gw1.C_chr_90209;score=281
scaffold15|size1195317	blastx	match_part	564756	565253	339	-	.	ID=scaffold15|size1195317:hsp:2841:3.12.0.5;Parent=scaffold15|size1195317:hit:1533:3.12.0.5;Target=jgi|Thaps3|41780|estExt_gwp_gw1.C_chr_90209 11 176 +;Gap=M498
scaffold15|size1195317	blastx	match_part	564174	564554	281	-	.	ID=scaffold15|size1195317:hsp:2842:3.12.0.5;Parent=scaffold15|size1195317:hit:1533:3.12.0.5;Target=jgi|Thaps3|41780|estExt_gwp_gw1.C_chr_90209 192 324 +;Gap=M381
scaffold15|size1195317	blastx	protein_match	564219	564554	290	-	.	ID=scaffold15|size1195317:hit:1534:3.12.0.5;Name=jgi|Thaoce1|100971|rna29698;score=290
scaffold15|size1195317	blastx	match_part	564219	564554	290	-	.	ID=scaffold15|size1195317:hsp:2843:3.12.0.5;Parent=scaffold15|size1195317:hit:1534:3.12.0.5;Target=jgi|Thaoce1|100971|rna29698 36 148 +;Gap=M336
scaffold15|size1195317	blastx	protein_match	564072	565998	396	-	.	ID=scaffold15|size1195317:hit:1535:3.12.0.5;Name=jgi|Thaoce1|89530|rna12386;score=396
scaffold15|size1195317	blastx	match_part	565324	565998	337	-	.	ID=scaffold15|size1195317:hsp:2844:3.12.0.5;Parent=scaffold15|size1195317:hit:1535:3.12.0.5;Target=jgi|Thaoce1|89530|rna12386 32 290 +;Gap=M675
scaffold15|size1195317	blastx	match_part	564756	565238	462	-	.	ID=scaffold15|size1195317:hsp:2845:3.12.0.5;Parent=scaffold15|size1195317:hit:1535:3.12.0.5;Target=jgi|Thaoce1|89530|rna12386 291 427 +;Gap=M483
scaffold15|size1195317	blastx	match_part	564072	564566	396	-	.	ID=scaffold15|size1195317:hsp:2846:3.12.0.5;Parent=scaffold15|size1195317:hit:1535:3.12.0.5;Target=jgi|Thaoce1|89530|rna12386 439 573 +;Gap=M495
scaffold15|size1195317	blastx	protein_match	564219	565238	652	-	.	ID=scaffold15|size1195317:hit:1536:3.12.0.5;Name=jgi|Fracy1|269308|estExt_fgenesh2_kg.C_70130;score=652
scaffold15|size1195317	blastx	match_part	564219	565238	652	-	.	ID=scaffold15|size1195317:hsp:2847:3.12.0.5;Parent=scaffold15|size1195317:hit:1536:3.12.0.5;Target=jgi|Fracy1|269308|estExt_fgenesh2_kg.C_70130 74 361 +;Gap=M1020
scaffold15|size1195317	blastx	protein_match	564318	565073	218	-	.	ID=scaffold15|size1195317:hit:1537:3.12.0.5;Name=jgi|Thaps3|29651|estExt_Genewise1.C_chr_120025;score=218
scaffold15|size1195317	blastx	match_part	564756	565073	179	-	.	ID=scaffold15|size1195317:hsp:2848:3.12.0.5;Parent=scaffold15|size1195317:hit:1537:3.12.0.5;Target=jgi|Thaps3|29651|estExt_Genewise1.C_chr_120025 1 111 +;Gap=M318
scaffold15|size1195317	blastx	match_part	564318	564554	218	-	.	ID=scaffold15|size1195317:hsp:2849:3.12.0.5;Parent=scaffold15|size1195317:hit:1537:3.12.0.5;Target=jgi|Thaps3|29651|estExt_Genewise1.C_chr_120025 126 204 +;Gap=M237
scaffold15|size1195317	blastx	protein_match	564312	565235	779	-	.	ID=scaffold15|size1195317:hit:1538:3.12.0.5;Name=jgi|Thaps3|17024|gw1.5.358.1;score=779
scaffold15|size1195317	blastx	match_part	564312	565235	779	-	.	ID=scaffold15|size1195317:hsp:2850:3.12.0.5;Parent=scaffold15|size1195317:hit:1538:3.12.0.5;Target=jgi|Thaps3|17024|gw1.5.358.1 8 263 +;Gap=M924
scaffold15|size1195317	blastx	protein_match	564324	565235	576	-	.	ID=scaffold15|size1195317:hit:1539:3.12.0.5;Name=jgi|Thaps3|16303|gw1.9.124.1;score=576
scaffold15|size1195317	blastx	match_part	564324	565235	576	-	.	ID=scaffold15|size1195317:hsp:2851:3.12.0.5;Parent=scaffold15|size1195317:hit:1539:3.12.0.5;Target=jgi|Thaps3|16303|gw1.9.124.1 1 254 +;Gap=M912
scaffold15|size1195317	blastx	protein_match	564213	565235	786	-	.	ID=scaffold15|size1195317:hit:1540:3.12.0.5;Name=jgi|Thaps3|24056|estExt_fgenesh1_pg.C_chr_90337;score=786
scaffold15|size1195317	blastx	match_part	564213	565235	786	-	.	ID=scaffold15|size1195317:hsp:2852:3.12.0.5;Parent=scaffold15|size1195317:hit:1540:3.12.0.5;Target=jgi|Thaps3|24056|estExt_fgenesh1_pg.C_chr_90337 41 329 +;Gap=M1023
scaffold15|size1195317	blastx	protein_match	564219	565238	652	-	.	ID=scaffold15|size1195317:hit:1541:3.12.0.5;Name=jgi|Fracy1|269308|estExt_fgenesh2_kg.C_70130;score=652
scaffold15|size1195317	blastx	match_part	564219	565238	652	-	.	ID=scaffold15|size1195317:hsp:2853:3.12.0.5;Parent=scaffold15|size1195317:hit:1541:3.12.0.5;Target=jgi|Fracy1|269308|estExt_fgenesh2_kg.C_70130 74 361 +;Gap=M1020
scaffold15|size1195317	blastx	protein_match	578313	579594	306	+	.	ID=scaffold15|size1195317:hit:1542:3.12.0.5;Name=jgi|Thaps3|10536|fgenesh1_pg.C_chr_16b000055;score=306
scaffold15|size1195317	blastx	match_part	578313	578711	306	+	.	ID=scaffold15|size1195317:hsp:2854:3.12.0.5;Parent=scaffold15|size1195317:hit:1542:3.12.0.5;Target=jgi|Thaps3|10536|fgenesh1_pg.C_chr_16b000055 1 136 +;Gap=M399
scaffold15|size1195317	blastx	match_part	579256	579594	127	+	.	ID=scaffold15|size1195317:hsp:2855:3.12.0.5;Parent=scaffold15|size1195317:hit:1542:3.12.0.5;Target=jgi|Thaps3|10536|fgenesh1_pg.C_chr_16b000055 304 410 +;Gap=M339
scaffold15|size1195317	protein2genome	protein_match	517828	520462	1992	-	.	ID=scaffold15|size1195317:hit:1543:3.12.0.5;Name=jgi|Thaps3|22716|estExt_fgenesh1_pg.C_chr_50430;score=1992
scaffold15|size1195317	protein2genome	match_part	519701	520462	1992	-	.	ID=scaffold15|size1195317:hsp:2856:3.12.0.5;Parent=scaffold15|size1195317:hit:1543:3.12.0.5;Target=jgi|Thaps3|22716|estExt_fgenesh1_pg.C_chr_50430 144 407 +;Gap=M762
scaffold15|size1195317	protein2genome	match_part	519582	519622	1992	-	.	ID=scaffold15|size1195317:hsp:2857:3.12.0.5;Parent=scaffold15|size1195317:hit:1543:3.12.0.5;Target=jgi|Thaps3|22716|estExt_fgenesh1_pg.C_chr_50430 408 420 +;Gap=M41
scaffold15|size1195317	protein2genome	match_part	519240	519456	1992	-	.	ID=scaffold15|size1195317:hsp:2858:3.12.0.5;Parent=scaffold15|size1195317:hit:1543:3.12.0.5;Target=jgi|Thaps3|22716|estExt_fgenesh1_pg.C_chr_50430 421 493 +;Gap=M217
scaffold15|size1195317	protein2genome	match_part	518765	519164	1992	-	.	ID=scaffold15|size1195317:hsp:2859:3.12.0.5;Parent=scaffold15|size1195317:hit:1543:3.12.0.5;Target=jgi|Thaps3|22716|estExt_fgenesh1_pg.C_chr_50430 494 628 +;Gap=M400
scaffold15|size1195317	protein2genome	match_part	518482	518684	1992	-	.	ID=scaffold15|size1195317:hsp:2860:3.12.0.5;Parent=scaffold15|size1195317:hit:1543:3.12.0.5;Target=jgi|Thaps3|22716|estExt_fgenesh1_pg.C_chr_50430 629 696 +;Gap=M203
scaffold15|size1195317	protein2genome	match_part	517970	518320	1992	-	.	ID=scaffold15|size1195317:hsp:2861:3.12.0.5;Parent=scaffold15|size1195317:hit:1543:3.12.0.5;Target=jgi|Thaps3|22716|estExt_fgenesh1_pg.C_chr_50430 697 813 +;Gap=M351
scaffold15|size1195317	protein2genome	match_part	517828	517899	1992	-	.	ID=scaffold15|size1195317:hsp:2862:3.12.0.5;Parent=scaffold15|size1195317:hit:1543:3.12.0.5;Target=jgi|Thaps3|22716|estExt_fgenesh1_pg.C_chr_50430 814 837 +;Gap=M72
scaffold15|size1195317	protein2genome	protein_match	523730	524056	256	-	.	ID=scaffold15|size1195317:hit:1544:3.12.0.5;Name=jgi|Thaoce1|96694|rna11047;score=256
scaffold15|size1195317	protein2genome	match_part	523730	524056	256	-	.	ID=scaffold15|size1195317:hsp:2863:3.12.0.5;Parent=scaffold15|size1195317:hit:1544:3.12.0.5;Target=jgi|Thaoce1|96694|rna11047 49 157 +;Gap=M327
scaffold15|size1195317	protein2genome	protein_match	522929	524206	470	-	.	ID=scaffold15|size1195317:hit:1545:3.12.0.5;Name=jgi|Thaoce1|97886|rna14739;score=470
scaffold15|size1195317	protein2genome	match_part	523712	524206	470	-	.	ID=scaffold15|size1195317:hsp:2864:3.12.0.5;Parent=scaffold15|size1195317:hit:1545:3.12.0.5;Target=jgi|Thaoce1|97886|rna14739 83 248 +;Gap=M495
scaffold15|size1195317	protein2genome	match_part	522929	523378	470	-	.	ID=scaffold15|size1195317:hsp:2865:3.12.0.5;Parent=scaffold15|size1195317:hit:1545:3.12.0.5;Target=jgi|Thaoce1|97886|rna14739 249 399 +;Gap=M450
scaffold15|size1195317	protein2genome	protein_match	533612	534469	624	+	.	ID=scaffold15|size1195317:hit:1546:3.12.0.5;Name=jgi|Thaoce1|74693|rna13178;score=624
scaffold15|size1195317	protein2genome	match_part	533612	534469	624	+	.	ID=scaffold15|size1195317:hsp:2866:3.12.0.5;Parent=scaffold15|size1195317:hit:1546:3.12.0.5;Target=jgi|Thaoce1|74693|rna13178 36 324 +;Gap=M858
scaffold15|size1195317	protein2genome	protein_match	534437	535177	546	+	.	ID=scaffold15|size1195317:hit:1547:3.12.0.5;Name=jgi|Fracy1|231929|fgenesh2_pg.1_%2523_127;score=546
scaffold15|size1195317	protein2genome	match_part	534437	535177	546	+	.	ID=scaffold15|size1195317:hsp:2867:3.12.0.5;Parent=scaffold15|size1195317:hit:1547:3.12.0.5;Target=jgi|Fracy1|231929|fgenesh2_pg.1_%252523_127 3 251 +;Gap=M741
scaffold15|size1195317	protein2genome	protein_match	533624	534667	496	+	.	ID=scaffold15|size1195317:hit:1548:3.12.0.5;Name=jgi|Phatr2|36633|fgenesh1_pg.C_chr_10000365;score=496
scaffold15|size1195317	protein2genome	match_part	533624	534667	496	+	.	ID=scaffold15|size1195317:hsp:2868:3.12.0.5;Parent=scaffold15|size1195317:hit:1548:3.12.0.5;Target=jgi|Phatr2|36633|fgenesh1_pg.C_chr_10000365 33 382 +;Gap=M1044
scaffold15|size1195317	protein2genome	protein_match	534662	534802	118	+	.	ID=scaffold15|size1195317:hit:1549:3.12.0.5;Name=jgi|Thaoce1|103371|rna6773;score=118
scaffold15|size1195317	protein2genome	match_part	534662	534802	118	+	.	ID=scaffold15|size1195317:hsp:2869:3.12.0.5;Parent=scaffold15|size1195317:hit:1549:3.12.0.5;Target=jgi|Thaoce1|103371|rna6773 7 55 +;Gap=M141
scaffold15|size1195317	protein2genome	protein_match	535886	536608	598	-	.	ID=scaffold15|size1195317:hit:1550:3.12.0.5;Name=jgi|Fracy1|160841|gw1.12.349.1;score=598
scaffold15|size1195317	protein2genome	match_part	536072	536608	598	-	.	ID=scaffold15|size1195317:hsp:2870:3.12.0.5;Parent=scaffold15|size1195317:hit:1550:3.12.0.5;Target=jgi|Fracy1|160841|gw1.12.349.1 2 180 +;Gap=M537
scaffold15|size1195317	protein2genome	match_part	535886	536026	598	-	.	ID=scaffold15|size1195317:hsp:2871:3.12.0.5;Parent=scaffold15|size1195317:hit:1550:3.12.0.5;Target=jgi|Fracy1|160841|gw1.12.349.1 181 227 +;Gap=M141
scaffold15|size1195317	protein2genome	protein_match	535628	536677	975	-	.	ID=scaffold15|size1195317:hit:1551:3.12.0.5;Name=jgi|Phatr2|45538|estExt_fgenesh1_pg.C_chr_70186;score=975
scaffold15|size1195317	protein2genome	match_part	536072	536677	975	-	.	ID=scaffold15|size1195317:hsp:2872:3.12.0.5;Parent=scaffold15|size1195317:hit:1551:3.12.0.5;Target=jgi|Phatr2|45538|estExt_fgenesh1_pg.C_chr_70186 96 297 +;Gap=M606
scaffold15|size1195317	protein2genome	match_part	535628	536020	975	-	.	ID=scaffold15|size1195317:hsp:2873:3.12.0.5;Parent=scaffold15|size1195317:hit:1551:3.12.0.5;Target=jgi|Phatr2|45538|estExt_fgenesh1_pg.C_chr_70186 298 428 +;Gap=M393
scaffold15|size1195317	protein2genome	protein_match	535550	536770	1304	-	.	ID=scaffold15|size1195317:hit:1552:3.12.0.5;Name=jgi|Thaoce1|100399|rna9277;score=1304
scaffold15|size1195317	protein2genome	match_part	535550	536770	1304	-	.	ID=scaffold15|size1195317:hsp:2874:3.12.0.5;Parent=scaffold15|size1195317:hit:1552:3.12.0.5;Target=jgi|Thaoce1|100399|rna9277 26 433 +;Gap=M1221
scaffold15|size1195317	protein2genome	protein_match	535886	536608	596	-	.	ID=scaffold15|size1195317:hit:1553:3.12.0.5;Name=jgi|Fracy1|160838|gw1.67.47.1;score=596
scaffold15|size1195317	protein2genome	match_part	536072	536608	596	-	.	ID=scaffold15|size1195317:hsp:2875:3.12.0.5;Parent=scaffold15|size1195317:hit:1553:3.12.0.5;Target=jgi|Fracy1|160838|gw1.67.47.1 2 180 +;Gap=M537
scaffold15|size1195317	protein2genome	match_part	535886	536026	596	-	.	ID=scaffold15|size1195317:hsp:2876:3.12.0.5;Parent=scaffold15|size1195317:hit:1553:3.12.0.5;Target=jgi|Fracy1|160838|gw1.67.47.1 181 227 +;Gap=M141
scaffold15|size1195317	protein2genome	protein_match	535541	536044	647	-	.	ID=scaffold15|size1195317:hit:1554:3.12.0.5;Name=jgi|Thaps3|5387|fgenesh1_pg.C_chr_5000429;score=647
scaffold15|size1195317	protein2genome	match_part	535541	536044	647	-	.	ID=scaffold15|size1195317:hsp:2877:3.12.0.5;Parent=scaffold15|size1195317:hit:1554:3.12.0.5;Target=jgi|Thaps3|5387|fgenesh1_pg.C_chr_5000429 130 296 +;Gap=M504
scaffold15|size1195317	protein2genome	protein_match	555957	556589	594	+	.	ID=scaffold15|size1195317:hit:1555:3.12.0.5;Name=jgi|Thaoce1|83883|rna29275;score=594
scaffold15|size1195317	protein2genome	match_part	555957	556292	594	+	.	ID=scaffold15|size1195317:hsp:2878:3.12.0.5;Parent=scaffold15|size1195317:hit:1555:3.12.0.5;Target=jgi|Thaoce1|83883|rna29275 1 112 +;Gap=M336
scaffold15|size1195317	protein2genome	match_part	556377	556589	594	+	.	ID=scaffold15|size1195317:hsp:2879:3.12.0.5;Parent=scaffold15|size1195317:hit:1555:3.12.0.5;Target=jgi|Thaoce1|83883|rna29275 113 183 +;Gap=M213
scaffold15|size1195317	protein2genome	protein_match	556851	557996	965	-	.	ID=scaffold15|size1195317:hit:1556:3.12.0.5;Name=jgi|Thaps3|22714|estExt_fgenesh1_pg.C_chr_50425;score=965
scaffold15|size1195317	protein2genome	match_part	556851	557996	965	-	.	ID=scaffold15|size1195317:hsp:2880:3.12.0.5;Parent=scaffold15|size1195317:hit:1556:3.12.0.5;Target=jgi|Thaps3|22714|estExt_fgenesh1_pg.C_chr_50425 3 384 +;Gap=M1146
scaffold15|size1195317	protein2genome	protein_match	559494	561371	1490	+	.	ID=scaffold15|size1195317:hit:1557:3.12.0.5;Name=jgi|Thaoce1|76705|rna27325;score=1490
scaffold15|size1195317	protein2genome	match_part	559494	559916	1490	+	.	ID=scaffold15|size1195317:hsp:2881:3.12.0.5;Parent=scaffold15|size1195317:hit:1557:3.12.0.5;Target=jgi|Thaoce1|76705|rna27325 179 320 +;Gap=M423
scaffold15|size1195317	protein2genome	match_part	559993	560530	1490	+	.	ID=scaffold15|size1195317:hsp:2882:3.12.0.5;Parent=scaffold15|size1195317:hit:1557:3.12.0.5;Target=jgi|Thaoce1|76705|rna27325 321 499 +;Gap=M538
scaffold15|size1195317	protein2genome	match_part	560692	560975	1490	+	.	ID=scaffold15|size1195317:hsp:2883:3.12.0.5;Parent=scaffold15|size1195317:hit:1557:3.12.0.5;Target=jgi|Thaoce1|76705|rna27325 500 594 +;Gap=M284
scaffold15|size1195317	protein2genome	match_part	561057	561087	1490	+	.	ID=scaffold15|size1195317:hsp:2884:3.12.0.5;Parent=scaffold15|size1195317:hit:1557:3.12.0.5;Target=jgi|Thaoce1|76705|rna27325 595 604 +;Gap=M31
scaffold15|size1195317	protein2genome	match_part	561169	561371	1490	+	.	ID=scaffold15|size1195317:hsp:2885:3.12.0.5;Parent=scaffold15|size1195317:hit:1557:3.12.0.5;Target=jgi|Thaoce1|76705|rna27325 605 672 +;Gap=M203
scaffold15|size1195317	protein2genome	protein_match	559680	562037	1786	+	.	ID=scaffold15|size1195317:hit:1558:3.12.0.5;Name=jgi|Thaps3|268890|estExt_thaps1_ua_kg.C_chr_50148;score=1786
scaffold15|size1195317	protein2genome	match_part	559680	559916	1786	+	.	ID=scaffold15|size1195317:hsp:2886:3.12.0.5;Parent=scaffold15|size1195317:hit:1558:3.12.0.5;Target=jgi|Thaps3|268890|estExt_thaps1_ua_kg.C_chr_50148 1 79 +;Gap=M237
scaffold15|size1195317	protein2genome	match_part	559996	560529	1786	+	.	ID=scaffold15|size1195317:hsp:2887:3.12.0.5;Parent=scaffold15|size1195317:hit:1558:3.12.0.5;Target=jgi|Thaps3|268890|estExt_thaps1_ua_kg.C_chr_50148 80 266 +;Gap=M534
scaffold15|size1195317	protein2genome	match_part	560620	560659	1786	+	.	ID=scaffold15|size1195317:hsp:2888:3.12.0.5;Parent=scaffold15|size1195317:hit:1558:3.12.0.5;Target=jgi|Thaps3|268890|estExt_thaps1_ua_kg.C_chr_50148 267 279 +;Gap=M40
scaffold15|size1195317	protein2genome	match_part	560731	560975	1786	+	.	ID=scaffold15|size1195317:hsp:2889:3.12.0.5;Parent=scaffold15|size1195317:hit:1558:3.12.0.5;Target=jgi|Thaps3|268890|estExt_thaps1_ua_kg.C_chr_50148 280 361 +;Gap=M245
scaffold15|size1195317	protein2genome	match_part	561057	561087	1786	+	.	ID=scaffold15|size1195317:hsp:2890:3.12.0.5;Parent=scaffold15|size1195317:hit:1558:3.12.0.5;Target=jgi|Thaps3|268890|estExt_thaps1_ua_kg.C_chr_50148 362 372 +;Gap=M31
scaffold15|size1195317	protein2genome	match_part	561169	561370	1786	+	.	ID=scaffold15|size1195317:hsp:2891:3.12.0.5;Parent=scaffold15|size1195317:hit:1558:3.12.0.5;Target=jgi|Thaps3|268890|estExt_thaps1_ua_kg.C_chr_50148 373 439 +;Gap=M202
scaffold15|size1195317	protein2genome	match_part	561445	561512	1786	+	.	ID=scaffold15|size1195317:hsp:2892:3.12.0.5;Parent=scaffold15|size1195317:hit:1558:3.12.0.5;Target=jgi|Thaps3|268890|estExt_thaps1_ua_kg.C_chr_50148 440 462 +;Gap=M68
scaffold15|size1195317	protein2genome	match_part	561590	561754	1786	+	.	ID=scaffold15|size1195317:hsp:2893:3.12.0.5;Parent=scaffold15|size1195317:hit:1558:3.12.0.5;Target=jgi|Thaps3|268890|estExt_thaps1_ua_kg.C_chr_50148 463 517 +;Gap=M165
scaffold15|size1195317	protein2genome	match_part	561856	562037	1786	+	.	ID=scaffold15|size1195317:hsp:2894:3.12.0.5;Parent=scaffold15|size1195317:hit:1558:3.12.0.5;Target=jgi|Thaps3|268890|estExt_thaps1_ua_kg.C_chr_50148 518 578 +;Gap=M182
scaffold15|size1195317	protein2genome	protein_match	562314	563420	1359	-	.	ID=scaffold15|size1195317:hit:1559:3.12.0.5;Name=jgi|Thaps3|11609|fgenesh1_pg.C_chr_20000205;score=1359
scaffold15|size1195317	protein2genome	match_part	562314	563420	1359	-	.	ID=scaffold15|size1195317:hsp:2895:3.12.0.5;Parent=scaffold15|size1195317:hit:1559:3.12.0.5;Target=jgi|Thaps3|11609|fgenesh1_pg.C_chr_20000205 101 474 +;Gap=M1107
scaffold15|size1195317	protein2genome	protein_match	562347	563465	891	-	.	ID=scaffold15|size1195317:hit:1560:3.12.0.5;Name=jgi|Phatr2|46995|estExt_fgenesh1_pg.C_chr_120054;score=891
scaffold15|size1195317	protein2genome	match_part	563067	563465	891	-	.	ID=scaffold15|size1195317:hsp:2896:3.12.0.5;Parent=scaffold15|size1195317:hit:1560:3.12.0.5;Target=jgi|Phatr2|46995|estExt_fgenesh1_pg.C_chr_120054 35 167 +;Gap=M399
scaffold15|size1195317	protein2genome	match_part	562347	563036	891	-	.	ID=scaffold15|size1195317:hsp:2897:3.12.0.5;Parent=scaffold15|size1195317:hit:1560:3.12.0.5;Target=jgi|Phatr2|46995|estExt_fgenesh1_pg.C_chr_120054 168 399 +;Gap=M690
scaffold15|size1195317	protein2genome	protein_match	564756	565238	646	-	.	ID=scaffold15|size1195317:hit:1561:3.12.0.5;Name=jgi|Thaps3|16961|gw1.5.347.1;score=646
scaffold15|size1195317	protein2genome	match_part	564756	565238	646	-	.	ID=scaffold15|size1195317:hsp:2898:3.12.0.5;Parent=scaffold15|size1195317:hit:1561:3.12.0.5;Target=jgi|Thaps3|16961|gw1.5.347.1 1 161 +;Gap=M483
scaffold15|size1195317	protein2genome	protein_match	564219	565253	577	-	.	ID=scaffold15|size1195317:hit:1562:3.12.0.5;Name=jgi|Thaps3|41780|estExt_gwp_gw1.C_chr_90209;score=577
scaffold15|size1195317	protein2genome	match_part	564755	565253	577	-	.	ID=scaffold15|size1195317:hsp:2899:3.12.0.5;Parent=scaffold15|size1195317:hit:1562:3.12.0.5;Target=jgi|Thaps3|41780|estExt_gwp_gw1.C_chr_90209 11 176 +;Gap=M499
scaffold15|size1195317	protein2genome	match_part	564636	564668	577	-	.	ID=scaffold15|size1195317:hsp:2900:3.12.0.5;Parent=scaffold15|size1195317:hit:1562:3.12.0.5;Target=jgi|Thaps3|41780|estExt_gwp_gw1.C_chr_90209 177 187 +;Gap=M33
scaffold15|size1195317	protein2genome	match_part	564219	564565	577	-	.	ID=scaffold15|size1195317:hsp:2901:3.12.0.5;Parent=scaffold15|size1195317:hit:1562:3.12.0.5;Target=jgi|Thaps3|41780|estExt_gwp_gw1.C_chr_90209 188 303 +;Gap=M347
scaffold15|size1195317	protein2genome	protein_match	564219	564560	273	-	.	ID=scaffold15|size1195317:hit:1563:3.12.0.5;Name=jgi|Thaoce1|100971|rna29698;score=273
scaffold15|size1195317	protein2genome	match_part	564219	564560	273	-	.	ID=scaffold15|size1195317:hsp:2902:3.12.0.5;Parent=scaffold15|size1195317:hit:1563:3.12.0.5;Target=jgi|Thaoce1|100971|rna29698 34 148 +;Gap=M342
scaffold15|size1195317	protein2genome	protein_match	564756	565235	554	-	.	ID=scaffold15|size1195317:hit:1564:3.12.0.5;Name=jgi|Thaps3|17024|gw1.5.358.1;score=554
scaffold15|size1195317	protein2genome	match_part	564756	565235	554	-	.	ID=scaffold15|size1195317:hsp:2903:3.12.0.5;Parent=scaffold15|size1195317:hit:1564:3.12.0.5;Target=jgi|Thaps3|17024|gw1.5.358.1 8 167 +;Gap=M480
scaffold15|size1195317	protein2genome	protein_match	564756	565235	385	-	.	ID=scaffold15|size1195317:hit:1565:3.12.0.5;Name=jgi|Thaps3|16303|gw1.9.124.1;score=385
scaffold15|size1195317	protein2genome	match_part	564756	565235	385	-	.	ID=scaffold15|size1195317:hsp:2904:3.12.0.5;Parent=scaffold15|size1195317:hit:1565:3.12.0.5;Target=jgi|Thaps3|16303|gw1.9.124.1 1 162 +;Gap=M480
scaffold15|size1195317	blastx	protein_match	598092	598268	149	-	.	ID=scaffold15|size1195317:hit:1566:3.12.0.5;Name=jgi|Thaoce1|93376|rna23479;score=149
scaffold15|size1195317	blastx	match_part	598092	598268	149	-	.	ID=scaffold15|size1195317:hsp:2905:3.12.0.5;Parent=scaffold15|size1195317:hit:1566:3.12.0.5;Target=jgi|Thaoce1|93376|rna23479 33 89 +;Gap=M177
scaffold15|size1195317	blastx	protein_match	595200	595511	226	+	.	ID=scaffold15|size1195317:hit:1567:3.12.0.5;Name=jgi|Thaoce1|78065|rna9200;score=226
scaffold15|size1195317	blastx	match_part	595200	595511	226	+	.	ID=scaffold15|size1195317:hsp:2906:3.12.0.5;Parent=scaffold15|size1195317:hit:1567:3.12.0.5;Target=jgi|Thaoce1|78065|rna9200 15 117 +;Gap=M312
scaffold15|size1195317	protein2genome	protein_match	595182	595511	222	+	.	ID=scaffold15|size1195317:hit:1568:3.12.0.5;Name=jgi|Thaoce1|78065|rna9200;score=222
scaffold15|size1195317	protein2genome	match_part	595182	595511	222	+	.	ID=scaffold15|size1195317:hsp:2907:3.12.0.5;Parent=scaffold15|size1195317:hit:1568:3.12.0.5;Target=jgi|Thaoce1|78065|rna9200 9 117 +;Gap=M330
scaffold15|size1195317	blastn	expressed_sequence_match	517471	520860	1160	-	.	ID=scaffold15|size1195317:hit:1569:3.12.0.5;Name=TRINITY_DN13510_c0_g1_i8;score=1160
scaffold15|size1195317	blastn	match_part	519701	520860	1160	-	.	ID=scaffold15|size1195317:hsp:2908:3.12.0.5;Parent=scaffold15|size1195317:hit:1569:3.12.0.5;Target=TRINITY_DN13510_c0_g1_i8 1 1160 +;Gap=M1160
scaffold15|size1195317	blastn	match_part	519580	519623	44	-	.	ID=scaffold15|size1195317:hsp:2909:3.12.0.5;Parent=scaffold15|size1195317:hit:1569:3.12.0.5;Target=TRINITY_DN13510_c0_g1_i8 1160 1203 +;Gap=M44
scaffold15|size1195317	blastn	match_part	518367	519495	1129	-	.	ID=scaffold15|size1195317:hsp:2910:3.12.0.5;Parent=scaffold15|size1195317:hit:1569:3.12.0.5;Target=TRINITY_DN13510_c0_g1_i8 1202 2330 +;Gap=M1129
scaffold15|size1195317	blastn	match_part	517969	518288	320	-	.	ID=scaffold15|size1195317:hsp:2911:3.12.0.5;Parent=scaffold15|size1195317:hit:1569:3.12.0.5;Target=TRINITY_DN13510_c0_g1_i8 2329 2648 +;Gap=M320
scaffold15|size1195317	blastn	match_part	517471	517902	432	-	.	ID=scaffold15|size1195317:hsp:2912:3.12.0.5;Parent=scaffold15|size1195317:hit:1569:3.12.0.5;Target=TRINITY_DN13510_c0_g1_i8 2645 3076 +;Gap=M432
scaffold15|size1195317	blastn	expressed_sequence_match	517969	520860	1160	-	.	ID=scaffold15|size1195317:hit:1570:3.12.0.5;Name=TRINITY_DN13510_c0_g1_i9;score=1160
scaffold15|size1195317	blastn	match_part	519701	520860	1160	-	.	ID=scaffold15|size1195317:hsp:2913:3.12.0.5;Parent=scaffold15|size1195317:hit:1570:3.12.0.5;Target=TRINITY_DN13510_c0_g1_i9 1 1160 +;Gap=M1160
scaffold15|size1195317	blastn	match_part	519580	519623	44	-	.	ID=scaffold15|size1195317:hsp:2914:3.12.0.5;Parent=scaffold15|size1195317:hit:1570:3.12.0.5;Target=TRINITY_DN13510_c0_g1_i9 1160 1203 +;Gap=M44
scaffold15|size1195317	blastn	match_part	519240	519495	256	-	.	ID=scaffold15|size1195317:hsp:2915:3.12.0.5;Parent=scaffold15|size1195317:hit:1570:3.12.0.5;Target=TRINITY_DN13510_c0_g1_i9 1202 1457 +;Gap=M256
scaffold15|size1195317	blastn	match_part	518764	519164	401	-	.	ID=scaffold15|size1195317:hsp:2916:3.12.0.5;Parent=scaffold15|size1195317:hit:1570:3.12.0.5;Target=TRINITY_DN13510_c0_g1_i9 1458 1858 +;Gap=M401
scaffold15|size1195317	blastn	match_part	518482	518684	203	-	.	ID=scaffold15|size1195317:hsp:2917:3.12.0.5;Parent=scaffold15|size1195317:hit:1570:3.12.0.5;Target=TRINITY_DN13510_c0_g1_i9 1858 2060 +;Gap=M203
scaffold15|size1195317	blastn	match_part	517969	518400	432	-	.	ID=scaffold15|size1195317:hsp:2918:3.12.0.5;Parent=scaffold15|size1195317:hit:1570:3.12.0.5;Target=TRINITY_DN13510_c0_g1_i9 2061 2492 +;Gap=M432
scaffold15|size1195317	blastn	expressed_sequence_match	517471	520860	1160	-	.	ID=scaffold15|size1195317:hit:1571:3.12.0.5;Name=TRINITY_DN13510_c0_g1_i11;score=1160
scaffold15|size1195317	blastn	match_part	519701	520860	1160	-	.	ID=scaffold15|size1195317:hsp:2919:3.12.0.5;Parent=scaffold15|size1195317:hit:1571:3.12.0.5;Target=TRINITY_DN13510_c0_g1_i11 1 1160 +;Gap=M1160
scaffold15|size1195317	blastn	match_part	519580	519623	44	-	.	ID=scaffold15|size1195317:hsp:2920:3.12.0.5;Parent=scaffold15|size1195317:hit:1571:3.12.0.5;Target=TRINITY_DN13510_c0_g1_i11 1160 1203 +;Gap=M44
scaffold15|size1195317	blastn	match_part	519240	519495	256	-	.	ID=scaffold15|size1195317:hsp:2921:3.12.0.5;Parent=scaffold15|size1195317:hit:1571:3.12.0.5;Target=TRINITY_DN13510_c0_g1_i11 1202 1457 +;Gap=M256
scaffold15|size1195317	blastn	match_part	518367	519164	798	-	.	ID=scaffold15|size1195317:hsp:2922:3.12.0.5;Parent=scaffold15|size1195317:hit:1571:3.12.0.5;Target=TRINITY_DN13510_c0_g1_i11 1458 2255 +;Gap=M798
scaffold15|size1195317	blastn	match_part	517471	518288	818	-	.	ID=scaffold15|size1195317:hsp:2923:3.12.0.5;Parent=scaffold15|size1195317:hit:1571:3.12.0.5;Target=TRINITY_DN13510_c0_g1_i11 2254 3071 +;Gap=M818
scaffold15|size1195317	blastn	expressed_sequence_match	517969	520860	1160	-	.	ID=scaffold15|size1195317:hit:1572:3.12.0.5;Name=TRINITY_DN13510_c0_g1_i1;score=1160
scaffold15|size1195317	blastn	match_part	519701	520860	1160	-	.	ID=scaffold15|size1195317:hsp:2924:3.12.0.5;Parent=scaffold15|size1195317:hit:1572:3.12.0.5;Target=TRINITY_DN13510_c0_g1_i1 1 1160 +;Gap=M1160
scaffold15|size1195317	blastn	match_part	519580	519623	44	-	.	ID=scaffold15|size1195317:hsp:2925:3.12.0.5;Parent=scaffold15|size1195317:hit:1572:3.12.0.5;Target=TRINITY_DN13510_c0_g1_i1 1160 1203 +;Gap=M44
scaffold15|size1195317	blastn	match_part	519240	519495	256	-	.	ID=scaffold15|size1195317:hsp:2926:3.12.0.5;Parent=scaffold15|size1195317:hit:1572:3.12.0.5;Target=TRINITY_DN13510_c0_g1_i1 1202 1457 +;Gap=M256
scaffold15|size1195317	blastn	match_part	517969	519164	1196	-	.	ID=scaffold15|size1195317:hsp:2927:3.12.0.5;Parent=scaffold15|size1195317:hit:1572:3.12.0.5;Target=TRINITY_DN13510_c0_g1_i1 1458 2653 +;Gap=M1196
scaffold15|size1195317	blastn	expressed_sequence_match	517471	520860	1160	-	.	ID=scaffold15|size1195317:hit:1573:3.12.0.5;Name=TRINITY_DN13510_c0_g1_i13;score=1160
scaffold15|size1195317	blastn	match_part	519701	520860	1160	-	.	ID=scaffold15|size1195317:hsp:2928:3.12.0.5;Parent=scaffold15|size1195317:hit:1573:3.12.0.5;Target=TRINITY_DN13510_c0_g1_i13 1 1160 +;Gap=M1160
scaffold15|size1195317	blastn	match_part	519580	519623	44	-	.	ID=scaffold15|size1195317:hsp:2929:3.12.0.5;Parent=scaffold15|size1195317:hit:1573:3.12.0.5;Target=TRINITY_DN13510_c0_g1_i13 1160 1203 +;Gap=M44
scaffold15|size1195317	blastn	match_part	519240	519495	256	-	.	ID=scaffold15|size1195317:hsp:2930:3.12.0.5;Parent=scaffold15|size1195317:hit:1573:3.12.0.5;Target=TRINITY_DN13510_c0_g1_i13 1202 1457 +;Gap=M256
scaffold15|size1195317	blastn	match_part	518367	519164	798	-	.	ID=scaffold15|size1195317:hsp:2931:3.12.0.5;Parent=scaffold15|size1195317:hit:1573:3.12.0.5;Target=TRINITY_DN13510_c0_g1_i13 1458 2255 +;Gap=M798
scaffold15|size1195317	blastn	match_part	517969	518288	320	-	.	ID=scaffold15|size1195317:hsp:2932:3.12.0.5;Parent=scaffold15|size1195317:hit:1573:3.12.0.5;Target=TRINITY_DN13510_c0_g1_i13 2254 2573 +;Gap=M320
scaffold15|size1195317	blastn	match_part	517471	517902	432	-	.	ID=scaffold15|size1195317:hsp:2933:3.12.0.5;Parent=scaffold15|size1195317:hit:1573:3.12.0.5;Target=TRINITY_DN13510_c0_g1_i13 2570 3001 +;Gap=M432
scaffold15|size1195317	blastn	expressed_sequence_match	517486	520910	1210	-	.	ID=scaffold15|size1195317:hit:1574:3.12.0.5;Name=TRINITY_DN2917_c0_g1_i1;score=1210
scaffold15|size1195317	blastn	match_part	519701	520910	1210	-	.	ID=scaffold15|size1195317:hsp:2934:3.12.0.5;Parent=scaffold15|size1195317:hit:1574:3.12.0.5;Target=TRINITY_DN2917_c0_g1_i1 90 1299 +;Gap=M1210
scaffold15|size1195317	blastn	match_part	519580	519623	44	-	.	ID=scaffold15|size1195317:hsp:2935:3.12.0.5;Parent=scaffold15|size1195317:hit:1574:3.12.0.5;Target=TRINITY_DN2917_c0_g1_i1 1299 1342 +;Gap=M44
scaffold15|size1195317	blastn	match_part	519240	519495	256	-	.	ID=scaffold15|size1195317:hsp:2936:3.12.0.5;Parent=scaffold15|size1195317:hit:1574:3.12.0.5;Target=TRINITY_DN2917_c0_g1_i1 1341 1596 +;Gap=M256
scaffold15|size1195317	blastn	match_part	518764	519164	401	-	.	ID=scaffold15|size1195317:hsp:2937:3.12.0.5;Parent=scaffold15|size1195317:hit:1574:3.12.0.5;Target=TRINITY_DN2917_c0_g1_i1 1597 1997 +;Gap=M401
scaffold15|size1195317	blastn	match_part	518482	518684	203	-	.	ID=scaffold15|size1195317:hsp:2938:3.12.0.5;Parent=scaffold15|size1195317:hit:1574:3.12.0.5;Target=TRINITY_DN2917_c0_g1_i1 1997 2199 +;Gap=M203
scaffold15|size1195317	blastn	match_part	518367	518400	34	-	.	ID=scaffold15|size1195317:hsp:2939:3.12.0.5;Parent=scaffold15|size1195317:hit:1574:3.12.0.5;Target=TRINITY_DN2917_c0_g1_i1 2200 2233 +;Gap=M34
scaffold15|size1195317	blastn	match_part	517969	518288	320	-	.	ID=scaffold15|size1195317:hsp:2940:3.12.0.5;Parent=scaffold15|size1195317:hit:1574:3.12.0.5;Target=TRINITY_DN2917_c0_g1_i1 2232 2551 +;Gap=M320
scaffold15|size1195317	blastn	match_part	517486	517902	417	-	.	ID=scaffold15|size1195317:hsp:2941:3.12.0.5;Parent=scaffold15|size1195317:hit:1574:3.12.0.5;Target=TRINITY_DN2917_c0_g1_i1 2548 2964 +;Gap=M417
scaffold15|size1195317	blastn	expressed_sequence_match	517471	520860	1160	-	.	ID=scaffold15|size1195317:hit:1575:3.12.0.5;Name=TRINITY_DN13510_c0_g1_i2;score=1160
scaffold15|size1195317	blastn	match_part	519701	520860	1160	-	.	ID=scaffold15|size1195317:hsp:2942:3.12.0.5;Parent=scaffold15|size1195317:hit:1575:3.12.0.5;Target=TRINITY_DN13510_c0_g1_i2 1 1160 +;Gap=M1160
scaffold15|size1195317	blastn	match_part	519580	519623	44	-	.	ID=scaffold15|size1195317:hsp:2943:3.12.0.5;Parent=scaffold15|size1195317:hit:1575:3.12.0.5;Target=TRINITY_DN13510_c0_g1_i2 1160 1203 +;Gap=M44
scaffold15|size1195317	blastn	match_part	518367	519495	1129	-	.	ID=scaffold15|size1195317:hsp:2944:3.12.0.5;Parent=scaffold15|size1195317:hit:1575:3.12.0.5;Target=TRINITY_DN13510_c0_g1_i2 1202 2330 +;Gap=M1129
scaffold15|size1195317	blastn	match_part	517471	518288	818	-	.	ID=scaffold15|size1195317:hsp:2945:3.12.0.5;Parent=scaffold15|size1195317:hit:1575:3.12.0.5;Target=TRINITY_DN13510_c0_g1_i2 2329 3146 +;Gap=M818
scaffold15|size1195317	blastn	expressed_sequence_match	517486	520910	1210	-	.	ID=scaffold15|size1195317:hit:1576:3.12.0.5;Name=TRINITY_DN2917_c0_g1_i2;score=1210
scaffold15|size1195317	blastn	match_part	519701	520910	1210	-	.	ID=scaffold15|size1195317:hsp:2946:3.12.0.5;Parent=scaffold15|size1195317:hit:1576:3.12.0.5;Target=TRINITY_DN2917_c0_g1_i2 90 1299 +;Gap=M1210
scaffold15|size1195317	blastn	match_part	519580	519623	44	-	.	ID=scaffold15|size1195317:hsp:2947:3.12.0.5;Parent=scaffold15|size1195317:hit:1576:3.12.0.5;Target=TRINITY_DN2917_c0_g1_i2 1299 1342 +;Gap=M44
scaffold15|size1195317	blastn	match_part	519240	519495	256	-	.	ID=scaffold15|size1195317:hsp:2948:3.12.0.5;Parent=scaffold15|size1195317:hit:1576:3.12.0.5;Target=TRINITY_DN2917_c0_g1_i2 1341 1596 +;Gap=M256
scaffold15|size1195317	blastn	match_part	518764	519164	401	-	.	ID=scaffold15|size1195317:hsp:2949:3.12.0.5;Parent=scaffold15|size1195317:hit:1576:3.12.0.5;Target=TRINITY_DN2917_c0_g1_i2 1597 1997 +;Gap=M401
scaffold15|size1195317	blastn	match_part	518482	518684	203	-	.	ID=scaffold15|size1195317:hsp:2950:3.12.0.5;Parent=scaffold15|size1195317:hit:1576:3.12.0.5;Target=TRINITY_DN2917_c0_g1_i2 1997 2199 +;Gap=M203
scaffold15|size1195317	blastn	match_part	518367	518400	34	-	.	ID=scaffold15|size1195317:hsp:2951:3.12.0.5;Parent=scaffold15|size1195317:hit:1576:3.12.0.5;Target=TRINITY_DN2917_c0_g1_i2 2200 2233 +;Gap=M34
scaffold15|size1195317	blastn	match_part	517486	518288	803	-	.	ID=scaffold15|size1195317:hsp:2952:3.12.0.5;Parent=scaffold15|size1195317:hit:1576:3.12.0.5;Target=TRINITY_DN2917_c0_g1_i2 2232 3034 +;Gap=M803
scaffold15|size1195317	blastn	expressed_sequence_match	517471	520860	1160	-	.	ID=scaffold15|size1195317:hit:1577:3.12.0.5;Name=TRINITY_DN13510_c0_g1_i3;score=1160
scaffold15|size1195317	blastn	match_part	519701	520860	1160	-	.	ID=scaffold15|size1195317:hsp:2953:3.12.0.5;Parent=scaffold15|size1195317:hit:1577:3.12.0.5;Target=TRINITY_DN13510_c0_g1_i3 1 1160 +;Gap=M1160
scaffold15|size1195317	blastn	match_part	519580	519623	44	-	.	ID=scaffold15|size1195317:hsp:2954:3.12.0.5;Parent=scaffold15|size1195317:hit:1577:3.12.0.5;Target=TRINITY_DN13510_c0_g1_i3 1160 1203 +;Gap=M44
scaffold15|size1195317	blastn	match_part	518482	519495	1014	-	.	ID=scaffold15|size1195317:hsp:2955:3.12.0.5;Parent=scaffold15|size1195317:hit:1577:3.12.0.5;Target=TRINITY_DN13510_c0_g1_i3 1202 2215 +;Gap=M1014
scaffold15|size1195317	blastn	match_part	518367	518400	34	-	.	ID=scaffold15|size1195317:hsp:2956:3.12.0.5;Parent=scaffold15|size1195317:hit:1577:3.12.0.5;Target=TRINITY_DN13510_c0_g1_i3 2216 2249 +;Gap=M34
scaffold15|size1195317	blastn	match_part	517969	518288	320	-	.	ID=scaffold15|size1195317:hsp:2957:3.12.0.5;Parent=scaffold15|size1195317:hit:1577:3.12.0.5;Target=TRINITY_DN13510_c0_g1_i3 2248 2567 +;Gap=M320
scaffold15|size1195317	blastn	match_part	517471	517902	432	-	.	ID=scaffold15|size1195317:hsp:2958:3.12.0.5;Parent=scaffold15|size1195317:hit:1577:3.12.0.5;Target=TRINITY_DN13510_c0_g1_i3 2564 2995 +;Gap=M432
scaffold15|size1195317	blastn	expressed_sequence_match	516315	517487	1163	-	.	ID=scaffold15|size1195317:hit:1578:3.12.0.5;Name=TRINITY_DN115_c0_g1_i1;score=1163
scaffold15|size1195317	blastn	match_part	516315	517487	1163	-	.	ID=scaffold15|size1195317:hsp:2959:3.12.0.5;Parent=scaffold15|size1195317:hit:1578:3.12.0.5;Target=TRINITY_DN115_c0_g1_i1 1 1174 +;Gap=M1173
scaffold15|size1195317	blastn	expressed_sequence_match	517471	520860	1160	-	.	ID=scaffold15|size1195317:hit:1579:3.12.0.5;Name=TRINITY_DN13510_c0_g1_i4;score=1160
scaffold15|size1195317	blastn	match_part	519701	520860	1160	-	.	ID=scaffold15|size1195317:hsp:2960:3.12.0.5;Parent=scaffold15|size1195317:hit:1579:3.12.0.5;Target=TRINITY_DN13510_c0_g1_i4 1 1160 +;Gap=M1160
scaffold15|size1195317	blastn	match_part	519580	519623	44	-	.	ID=scaffold15|size1195317:hsp:2961:3.12.0.5;Parent=scaffold15|size1195317:hit:1579:3.12.0.5;Target=TRINITY_DN13510_c0_g1_i4 1160 1203 +;Gap=M44
scaffold15|size1195317	blastn	match_part	519240	519495	256	-	.	ID=scaffold15|size1195317:hsp:2962:3.12.0.5;Parent=scaffold15|size1195317:hit:1579:3.12.0.5;Target=TRINITY_DN13510_c0_g1_i4 1202 1457 +;Gap=M256
scaffold15|size1195317	blastn	match_part	518482	519164	683	-	.	ID=scaffold15|size1195317:hsp:2963:3.12.0.5;Parent=scaffold15|size1195317:hit:1579:3.12.0.5;Target=TRINITY_DN13510_c0_g1_i4 1458 2140 +;Gap=M683
scaffold15|size1195317	blastn	match_part	518367	518400	34	-	.	ID=scaffold15|size1195317:hsp:2964:3.12.0.5;Parent=scaffold15|size1195317:hit:1579:3.12.0.5;Target=TRINITY_DN13510_c0_g1_i4 2141 2174 +;Gap=M34
scaffold15|size1195317	blastn	match_part	517969	518288	320	-	.	ID=scaffold15|size1195317:hsp:2965:3.12.0.5;Parent=scaffold15|size1195317:hit:1579:3.12.0.5;Target=TRINITY_DN13510_c0_g1_i4 2173 2492 +;Gap=M320
scaffold15|size1195317	blastn	match_part	517471	517902	432	-	.	ID=scaffold15|size1195317:hsp:2966:3.12.0.5;Parent=scaffold15|size1195317:hit:1579:3.12.0.5;Target=TRINITY_DN13510_c0_g1_i4 2489 2920 +;Gap=M432
scaffold15|size1195317	blastn	expressed_sequence_match	517471	520860	1160	-	.	ID=scaffold15|size1195317:hit:1580:3.12.0.5;Name=TRINITY_DN13510_c0_g1_i5;score=1160
scaffold15|size1195317	blastn	match_part	519701	520860	1160	-	.	ID=scaffold15|size1195317:hsp:2967:3.12.0.5;Parent=scaffold15|size1195317:hit:1580:3.12.0.5;Target=TRINITY_DN13510_c0_g1_i5 1 1160 +;Gap=M1160
scaffold15|size1195317	blastn	match_part	519580	519623	44	-	.	ID=scaffold15|size1195317:hsp:2968:3.12.0.5;Parent=scaffold15|size1195317:hit:1580:3.12.0.5;Target=TRINITY_DN13510_c0_g1_i5 1160 1203 +;Gap=M44
scaffold15|size1195317	blastn	match_part	518764	519495	732	-	.	ID=scaffold15|size1195317:hsp:2969:3.12.0.5;Parent=scaffold15|size1195317:hit:1580:3.12.0.5;Target=TRINITY_DN13510_c0_g1_i5 1202 1933 +;Gap=M732
scaffold15|size1195317	blastn	match_part	518482	518684	203	-	.	ID=scaffold15|size1195317:hsp:2970:3.12.0.5;Parent=scaffold15|size1195317:hit:1580:3.12.0.5;Target=TRINITY_DN13510_c0_g1_i5 1933 2135 +;Gap=M203
scaffold15|size1195317	blastn	match_part	518367	518400	34	-	.	ID=scaffold15|size1195317:hsp:2971:3.12.0.5;Parent=scaffold15|size1195317:hit:1580:3.12.0.5;Target=TRINITY_DN13510_c0_g1_i5 2136 2169 +;Gap=M34
scaffold15|size1195317	blastn	match_part	517969	518288	320	-	.	ID=scaffold15|size1195317:hsp:2972:3.12.0.5;Parent=scaffold15|size1195317:hit:1580:3.12.0.5;Target=TRINITY_DN13510_c0_g1_i5 2168 2487 +;Gap=M320
scaffold15|size1195317	blastn	match_part	517471	517902	432	-	.	ID=scaffold15|size1195317:hsp:2973:3.12.0.5;Parent=scaffold15|size1195317:hit:1580:3.12.0.5;Target=TRINITY_DN13510_c0_g1_i5 2484 2915 +;Gap=M432
scaffold15|size1195317	blastn	expressed_sequence_match	517969	520860	1160	-	.	ID=scaffold15|size1195317:hit:1581:3.12.0.5;Name=TRINITY_DN13510_c0_g1_i6;score=1160
scaffold15|size1195317	blastn	match_part	519701	520860	1160	-	.	ID=scaffold15|size1195317:hsp:2974:3.12.0.5;Parent=scaffold15|size1195317:hit:1581:3.12.0.5;Target=TRINITY_DN13510_c0_g1_i6 1 1160 +;Gap=M1160
scaffold15|size1195317	blastn	match_part	519580	519623	44	-	.	ID=scaffold15|size1195317:hsp:2975:3.12.0.5;Parent=scaffold15|size1195317:hit:1581:3.12.0.5;Target=TRINITY_DN13510_c0_g1_i6 1160 1203 +;Gap=M44
scaffold15|size1195317	blastn	match_part	517969	519495	1527	-	.	ID=scaffold15|size1195317:hsp:2976:3.12.0.5;Parent=scaffold15|size1195317:hit:1581:3.12.0.5;Target=TRINITY_DN13510_c0_g1_i6 1202 2728 +;Gap=M1527
scaffold15|size1195317	blastn	expressed_sequence_match	519240	519723	484	-	.	ID=scaffold15|size1195317:hit:1582:3.12.0.5;Name=TRINITY_DN13510_c0_g1_i7;score=484
scaffold15|size1195317	blastn	match_part	519240	519723	484	-	.	ID=scaffold15|size1195317:hsp:2977:3.12.0.5;Parent=scaffold15|size1195317:hit:1582:3.12.0.5;Target=TRINITY_DN13510_c0_g1_i7 1 484 +;Gap=M484
scaffold15|size1195317	blastn	expressed_sequence_match	533393	537155	3753	-	.	ID=scaffold15|size1195317:hit:1583:3.12.0.5;Name=TRINITY_DN3997_c0_g1_i1;score=3753
scaffold15|size1195317	blastn	match_part	533393	537155	3753	-	.	ID=scaffold15|size1195317:hsp:2978:3.12.0.5;Parent=scaffold15|size1195317:hit:1583:3.12.0.5;Target=TRINITY_DN3997_c0_g1_i1 1 3764 +;Gap=M3763
scaffold15|size1195317	blastn	expressed_sequence_match	533393	535369	1977	+	.	ID=scaffold15|size1195317:hit:1584:3.12.0.5;Name=TRINITY_DN17313_c0_g3_i1;score=1977
scaffold15|size1195317	blastn	match_part	533393	535369	1977	+	.	ID=scaffold15|size1195317:hsp:2979:3.12.0.5;Parent=scaffold15|size1195317:hit:1584:3.12.0.5;Target=TRINITY_DN17313_c0_g3_i1 61 2037 +;Gap=M1977
scaffold15|size1195317	blastn	expressed_sequence_match	537404	537688	285	+	.	ID=scaffold15|size1195317:hit:1585:3.12.0.5;Name=TRINITY_DN28381_c0_g1_i1;score=285
scaffold15|size1195317	blastn	match_part	537404	537688	285	+	.	ID=scaffold15|size1195317:hsp:2980:3.12.0.5;Parent=scaffold15|size1195317:hit:1585:3.12.0.5;Target=TRINITY_DN28381_c0_g1_i1 1 285 +;Gap=M285
scaffold15|size1195317	blastn	expressed_sequence_match	542944	543161	136	+	.	ID=scaffold15|size1195317:hit:1586:3.12.0.5;Name=TRINITY_DN14345_c0_g1_i1;score=136
scaffold15|size1195317	blastn	match_part	542944	543161	136	+	.	ID=scaffold15|size1195317:hsp:2981:3.12.0.5;Parent=scaffold15|size1195317:hit:1586:3.12.0.5;Target=TRINITY_DN14345_c0_g1_i1 177 395 +;Gap=M218
scaffold15|size1195317	blastn	expressed_sequence_match	542944	543331	242	+	.	ID=scaffold15|size1195317:hit:1587:3.12.0.5;Name=TRINITY_DN8742_c0_g2_i1;score=242
scaffold15|size1195317	blastn	match_part	542944	543331	242	+	.	ID=scaffold15|size1195317:hsp:2982:3.12.0.5;Parent=scaffold15|size1195317:hit:1587:3.12.0.5;Target=TRINITY_DN8742_c0_g2_i1 124 519 +;Gap=M388
scaffold15|size1195317	blastn	expressed_sequence_match	542944	543178	111	+	.	ID=scaffold15|size1195317:hit:1588:3.12.0.5;Name=TRINITY_DN8742_c0_g3_i1;score=111
scaffold15|size1195317	blastn	match_part	542944	543178	111	+	.	ID=scaffold15|size1195317:hsp:2983:3.12.0.5;Parent=scaffold15|size1195317:hit:1588:3.12.0.5;Target=TRINITY_DN8742_c0_g3_i1 124 359 +;Gap=M235
scaffold15|size1195317	blastn	expressed_sequence_match	543091	543178	72	-	.	ID=scaffold15|size1195317:hit:1589:3.12.0.5;Name=TRINITY_DN9744_c0_g1_i1;score=72
scaffold15|size1195317	blastn	match_part	543091	543178	72	-	.	ID=scaffold15|size1195317:hsp:2984:3.12.0.5;Parent=scaffold15|size1195317:hit:1589:3.12.0.5;Target=TRINITY_DN9744_c0_g1_i1 115 203 +;Gap=M88
scaffold15|size1195317	blastn	expressed_sequence_match	543015	543178	142	-	.	ID=scaffold15|size1195317:hit:1590:3.12.0.5;Name=TRINITY_DN9744_c0_g1_i2;score=142
scaffold15|size1195317	blastn	match_part	543015	543178	142	-	.	ID=scaffold15|size1195317:hsp:2985:3.12.0.5;Parent=scaffold15|size1195317:hit:1590:3.12.0.5;Target=TRINITY_DN9744_c0_g1_i2 115 279 +;Gap=M164
scaffold15|size1195317	blastn	expressed_sequence_match	544766	544981	144	+	.	ID=scaffold15|size1195317:hit:1591:3.12.0.5;Name=TRINITY_DN3425_c0_g1_i1;score=144
scaffold15|size1195317	blastn	match_part	544766	544981	144	+	.	ID=scaffold15|size1195317:hsp:2986:3.12.0.5;Parent=scaffold15|size1195317:hit:1591:3.12.0.5;Target=TRINITY_DN3425_c0_g1_i1 1 218 +;Gap=M216
scaffold15|size1195317	blastn	expressed_sequence_match	544480	544773	228	+	.	ID=scaffold15|size1195317:hit:1592:3.12.0.5;Name=TRINITY_DN28403_c0_g1_i1;score=228
scaffold15|size1195317	blastn	match_part	544480	544773	228	+	.	ID=scaffold15|size1195317:hsp:2987:3.12.0.5;Parent=scaffold15|size1195317:hit:1592:3.12.0.5;Target=TRINITY_DN28403_c0_g1_i1 3 296 +;Gap=M294
scaffold15|size1195317	blastn	expressed_sequence_match	544323	544516	98	-	.	ID=scaffold15|size1195317:hit:1593:3.12.0.5;Name=TRINITY_DN18524_c0_g1_i1;score=98
scaffold15|size1195317	blastn	match_part	544323	544516	98	-	.	ID=scaffold15|size1195317:hsp:2988:3.12.0.5;Parent=scaffold15|size1195317:hit:1593:3.12.0.5;Target=TRINITY_DN18524_c0_g1_i1 1 194 +;Gap=M194
scaffold15|size1195317	blastn	expressed_sequence_match	550864	551481	324	+	.	ID=scaffold15|size1195317:hit:1594:3.12.0.5;Name=TRINITY_DN335_c0_g1_i1;score=324
scaffold15|size1195317	blastn	match_part	550864	551481	324	+	.	ID=scaffold15|size1195317:hsp:2989:3.12.0.5;Parent=scaffold15|size1195317:hit:1594:3.12.0.5;Target=TRINITY_DN335_c0_g1_i1 27 644 +;Gap=M618
scaffold15|size1195317	blastn	expressed_sequence_match	553147	553379	95	-	.	ID=scaffold15|size1195317:hit:1595:3.12.0.5;Name=TRINITY_DN15670_c0_g1_i1;score=95
scaffold15|size1195317	blastn	match_part	553147	553379	95	-	.	ID=scaffold15|size1195317:hsp:2990:3.12.0.5;Parent=scaffold15|size1195317:hit:1595:3.12.0.5;Target=TRINITY_DN15670_c0_g1_i1 76 308 +;Gap=M233
scaffold15|size1195317	blastn	expressed_sequence_match	552871	552962	38	-	.	ID=scaffold15|size1195317:hit:1596:3.12.0.5;Name=TRINITY_DN5576_c0_g3_i1;score=38
scaffold15|size1195317	blastn	match_part	552871	552962	38	-	.	ID=scaffold15|size1195317:hsp:2991:3.12.0.5;Parent=scaffold15|size1195317:hit:1596:3.12.0.5;Target=TRINITY_DN5576_c0_g3_i1 1 92 +;Gap=M92
scaffold15|size1195317	blastn	expressed_sequence_match	553530	553631	66	-	.	ID=scaffold15|size1195317:hit:1597:3.12.0.5;Name=TRINITY_DN9915_c2_g36_i1;score=66
scaffold15|size1195317	blastn	match_part	553530	553631	66	-	.	ID=scaffold15|size1195317:hsp:2992:3.12.0.5;Parent=scaffold15|size1195317:hit:1597:3.12.0.5;Target=TRINITY_DN9915_c2_g36_i1 46 147 +;Gap=M102
scaffold15|size1195317	blastn	expressed_sequence_match	553530	553817	102	-	.	ID=scaffold15|size1195317:hit:1598:3.12.0.5;Name=TRINITY_DN18025_c6_g1_i1;score=102
scaffold15|size1195317	blastn	match_part	553530	553817	102	-	.	ID=scaffold15|size1195317:hsp:2993:3.12.0.5;Parent=scaffold15|size1195317:hit:1598:3.12.0.5;Target=TRINITY_DN18025_c6_g1_i1 265 552 +;Gap=M288
scaffold15|size1195317	blastn	expressed_sequence_match	553530	553717	68	-	.	ID=scaffold15|size1195317:hit:1599:3.12.0.5;Name=TRINITY_DN9915_c2_g25_i2;score=68
scaffold15|size1195317	blastn	match_part	553530	553717	68	-	.	ID=scaffold15|size1195317:hsp:2994:3.12.0.5;Parent=scaffold15|size1195317:hit:1599:3.12.0.5;Target=TRINITY_DN9915_c2_g25_i2 5 192 +;Gap=M188
scaffold15|size1195317	blastn	expressed_sequence_match	553684	553817	38	-	.	ID=scaffold15|size1195317:hit:1600:3.12.0.5;Name=TRINITY_DN9915_c2_g37_i1;score=38
scaffold15|size1195317	blastn	match_part	553684	553817	38	-	.	ID=scaffold15|size1195317:hsp:2995:3.12.0.5;Parent=scaffold15|size1195317:hit:1600:3.12.0.5;Target=TRINITY_DN9915_c2_g37_i1 8 141 +;Gap=M134
scaffold15|size1195317	blastn	expressed_sequence_match	553636	553895	156	-	.	ID=scaffold15|size1195317:hit:1601:3.12.0.5;Name=TRINITY_DN13285_c0_g1_i1;score=156
scaffold15|size1195317	blastn	match_part	553636	553895	156	-	.	ID=scaffold15|size1195317:hsp:2996:3.12.0.5;Parent=scaffold15|size1195317:hit:1601:3.12.0.5;Target=TRINITY_DN13285_c0_g1_i1 72 334 +;Gap=M260
scaffold15|size1195317	blastn	expressed_sequence_match	550249	550454	92	+	.	ID=scaffold15|size1195317:hit:1602:3.12.0.5;Name=TRINITY_DN23623_c0_g1_i1;score=92
scaffold15|size1195317	blastn	match_part	550249	550454	92	+	.	ID=scaffold15|size1195317:hsp:2997:3.12.0.5;Parent=scaffold15|size1195317:hit:1602:3.12.0.5;Target=TRINITY_DN23623_c0_g1_i1 6 211 +;Gap=M206
scaffold15|size1195317	blastn	expressed_sequence_match	553531	553817	77	-	.	ID=scaffold15|size1195317:hit:1603:3.12.0.5;Name=TRINITY_DN9915_c2_g39_i1;score=77
scaffold15|size1195317	blastn	match_part	553531	553817	77	-	.	ID=scaffold15|size1195317:hsp:2998:3.12.0.5;Parent=scaffold15|size1195317:hit:1603:3.12.0.5;Target=TRINITY_DN9915_c2_g39_i1 8 294 +;Gap=M287
scaffold15|size1195317	blastn	expressed_sequence_match	549354	550403	470	+	.	ID=scaffold15|size1195317:hit:1604:3.12.0.5;Name=TRINITY_DN3754_c0_g1_i1;score=470
scaffold15|size1195317	blastn	match_part	549354	550403	470	+	.	ID=scaffold15|size1195317:hsp:2999:3.12.0.5;Parent=scaffold15|size1195317:hit:1604:3.12.0.5;Target=TRINITY_DN3754_c0_g1_i1 194 1244 +;Gap=M1050
scaffold15|size1195317	blastn	expressed_sequence_match	553557	553817	69	-	.	ID=scaffold15|size1195317:hit:1605:3.12.0.5;Name=TRINITY_DN9915_c2_g38_i2;score=69
scaffold15|size1195317	blastn	match_part	553557	553817	69	-	.	ID=scaffold15|size1195317:hsp:3000:3.12.0.5;Parent=scaffold15|size1195317:hit:1605:3.12.0.5;Target=TRINITY_DN9915_c2_g38_i2 193 453 +;Gap=M261
scaffold15|size1195317	blastn	expressed_sequence_match	553192	553316	89	-	.	ID=scaffold15|size1195317:hit:1606:3.12.0.5;Name=TRINITY_DN3278_c0_g1_i1;score=89
scaffold15|size1195317	blastn	match_part	553192	553316	89	-	.	ID=scaffold15|size1195317:hsp:3001:3.12.0.5;Parent=scaffold15|size1195317:hit:1606:3.12.0.5;Target=TRINITY_DN3278_c0_g1_i1 11 135 +;Gap=M125
scaffold15|size1195317	blastn	expressed_sequence_match	552907	553036	82	-	.	ID=scaffold15|size1195317:hit:1607:3.12.0.5;Name=TRINITY_DN9915_c2_g10_i1;score=82
scaffold15|size1195317	blastn	match_part	552907	553036	82	-	.	ID=scaffold15|size1195317:hsp:3002:3.12.0.5;Parent=scaffold15|size1195317:hit:1607:3.12.0.5;Target=TRINITY_DN9915_c2_g10_i1 5 134 +;Gap=M130
scaffold15|size1195317	blastn	expressed_sequence_match	550231	550457	37	-	.	ID=scaffold15|size1195317:hit:1608:3.12.0.5;Name=TRINITY_DN19319_c0_g1_i1;score=37
scaffold15|size1195317	blastn	match_part	550385	550457	37	-	.	ID=scaffold15|size1195317:hsp:3003:3.12.0.5;Parent=scaffold15|size1195317:hit:1608:3.12.0.5;Target=TRINITY_DN19319_c0_g1_i1 1 73 +;Gap=M73
scaffold15|size1195317	blastn	match_part	550231	550300	64	-	.	ID=scaffold15|size1195317:hsp:3004:3.12.0.5;Parent=scaffold15|size1195317:hit:1608:3.12.0.5;Target=TRINITY_DN19319_c0_g1_i1 158 227 +;Gap=M70
scaffold15|size1195317	blastn	expressed_sequence_match	550301	550596	140	-	.	ID=scaffold15|size1195317:hit:1609:3.12.0.5;Name=TRINITY_DN1851_c0_g1_i1;score=140
scaffold15|size1195317	blastn	match_part	550301	550596	140	-	.	ID=scaffold15|size1195317:hsp:3005:3.12.0.5;Parent=scaffold15|size1195317:hit:1609:3.12.0.5;Target=TRINITY_DN1851_c0_g1_i1 6 301 +;Gap=M296
scaffold15|size1195317	blastn	expressed_sequence_match	553530	553717	86	-	.	ID=scaffold15|size1195317:hit:1610:3.12.0.5;Name=TRINITY_DN9915_c2_g45_i1;score=86
scaffold15|size1195317	blastn	match_part	553530	553717	86	-	.	ID=scaffold15|size1195317:hsp:3006:3.12.0.5;Parent=scaffold15|size1195317:hit:1610:3.12.0.5;Target=TRINITY_DN9915_c2_g45_i1 53 240 +;Gap=M188
scaffold15|size1195317	blastn	expressed_sequence_match	553081	553316	86	-	.	ID=scaffold15|size1195317:hit:1611:3.12.0.5;Name=TRINITY_DN9915_c2_g11_i1;score=86
scaffold15|size1195317	blastn	match_part	553081	553316	86	-	.	ID=scaffold15|size1195317:hsp:3007:3.12.0.5;Parent=scaffold15|size1195317:hit:1611:3.12.0.5;Target=TRINITY_DN9915_c2_g11_i1 1 236 +;Gap=M236
scaffold15|size1195317	blastn	expressed_sequence_match	549606	549931	63	-	.	ID=scaffold15|size1195317:hit:1612:3.12.0.5;Name=TRINITY_DN5663_c0_g1_i1;score=63
scaffold15|size1195317	blastn	match_part	549606	549931	63	-	.	ID=scaffold15|size1195317:hsp:3008:3.12.0.5;Parent=scaffold15|size1195317:hit:1612:3.12.0.5;Target=TRINITY_DN5663_c0_g1_i1 16 340 +;Gap=M326
scaffold15|size1195317	blastn	expressed_sequence_match	553147	553624	53	-	.	ID=scaffold15|size1195317:hit:1613:3.12.0.5;Name=TRINITY_DN9915_c2_g1_i3;score=53
scaffold15|size1195317	blastn	match_part	553530	553624	53	-	.	ID=scaffold15|size1195317:hsp:3009:3.12.0.5;Parent=scaffold15|size1195317:hit:1613:3.12.0.5;Target=TRINITY_DN9915_c2_g1_i3 57 151 +;Gap=M95
scaffold15|size1195317	blastn	match_part	553147	553304	62	-	.	ID=scaffold15|size1195317:hsp:3010:3.12.0.5;Parent=scaffold15|size1195317:hit:1613:3.12.0.5;Target=TRINITY_DN9915_c2_g1_i3 350 507 +;Gap=M158
scaffold15|size1195317	blastn	expressed_sequence_match	553147	553305	75	-	.	ID=scaffold15|size1195317:hit:1614:3.12.0.5;Name=TRINITY_DN12050_c0_g1_i1;score=75
scaffold15|size1195317	blastn	match_part	553147	553305	75	-	.	ID=scaffold15|size1195317:hsp:3011:3.12.0.5;Parent=scaffold15|size1195317:hit:1614:3.12.0.5;Target=TRINITY_DN12050_c0_g1_i1 20 178 +;Gap=M159
scaffold15|size1195317	blastn	expressed_sequence_match	552877	553316	128	-	.	ID=scaffold15|size1195317:hit:1615:3.12.0.5;Name=TRINITY_DN9915_c2_g33_i1;score=128
scaffold15|size1195317	blastn	match_part	552877	553316	128	-	.	ID=scaffold15|size1195317:hsp:3012:3.12.0.5;Parent=scaffold15|size1195317:hit:1615:3.12.0.5;Target=TRINITY_DN9915_c2_g33_i1 42 481 +;Gap=M440
scaffold15|size1195317	blastn	expressed_sequence_match	550537	550785	123	-	.	ID=scaffold15|size1195317:hit:1616:3.12.0.5;Name=TRINITY_DN12820_c0_g1_i1;score=123
scaffold15|size1195317	blastn	match_part	550537	550785	123	-	.	ID=scaffold15|size1195317:hsp:3013:3.12.0.5;Parent=scaffold15|size1195317:hit:1616:3.12.0.5;Target=TRINITY_DN12820_c0_g1_i1 89 337 +;Gap=M249
scaffold15|size1195317	blastn	expressed_sequence_match	554895	556658	719	+	.	ID=scaffold15|size1195317:hit:1617:3.12.0.5;Name=TRINITY_DN3102_c0_g2_i1;score=719
scaffold15|size1195317	blastn	match_part	554895	555613	719	+	.	ID=scaffold15|size1195317:hsp:3014:3.12.0.5;Parent=scaffold15|size1195317:hit:1617:3.12.0.5;Target=TRINITY_DN3102_c0_g2_i1 1 719 +;Gap=M719
scaffold15|size1195317	blastn	match_part	555699	556292	594	+	.	ID=scaffold15|size1195317:hsp:3015:3.12.0.5;Parent=scaffold15|size1195317:hit:1617:3.12.0.5;Target=TRINITY_DN3102_c0_g2_i1 718 1311 +;Gap=M594
scaffold15|size1195317	blastn	match_part	556377	556658	282	+	.	ID=scaffold15|size1195317:hsp:3016:3.12.0.5;Parent=scaffold15|size1195317:hit:1617:3.12.0.5;Target=TRINITY_DN3102_c0_g2_i1 1312 1593 +;Gap=M282
scaffold15|size1195317	blastn	expressed_sequence_match	554934	555721	788	+	.	ID=scaffold15|size1195317:hit:1618:3.12.0.5;Name=TRINITY_DN10527_c0_g1_i1;score=788
scaffold15|size1195317	blastn	match_part	554934	555721	788	+	.	ID=scaffold15|size1195317:hsp:3017:3.12.0.5;Parent=scaffold15|size1195317:hit:1618:3.12.0.5;Target=TRINITY_DN10527_c0_g1_i1 1 788 +;Gap=M788
scaffold15|size1195317	blastn	expressed_sequence_match	554934	556658	680	+	.	ID=scaffold15|size1195317:hit:1619:3.12.0.5;Name=TRINITY_DN10527_c0_g2_i1;score=680
scaffold15|size1195317	blastn	match_part	554934	555613	680	+	.	ID=scaffold15|size1195317:hsp:3018:3.12.0.5;Parent=scaffold15|size1195317:hit:1619:3.12.0.5;Target=TRINITY_DN10527_c0_g2_i1 1 680 +;Gap=M680
scaffold15|size1195317	blastn	match_part	555699	556658	960	+	.	ID=scaffold15|size1195317:hsp:3019:3.12.0.5;Parent=scaffold15|size1195317:hit:1619:3.12.0.5;Target=TRINITY_DN10527_c0_g2_i1 679 1638 +;Gap=M960
scaffold15|size1195317	blastn	expressed_sequence_match	554934	556658	680	+	.	ID=scaffold15|size1195317:hit:1620:3.12.0.5;Name=TRINITY_DN10527_c0_g2_i3;score=680
scaffold15|size1195317	blastn	match_part	554934	555613	680	+	.	ID=scaffold15|size1195317:hsp:3020:3.12.0.5;Parent=scaffold15|size1195317:hit:1620:3.12.0.5;Target=TRINITY_DN10527_c0_g2_i3 1 680 +;Gap=M680
scaffold15|size1195317	blastn	match_part	555699	556292	594	+	.	ID=scaffold15|size1195317:hsp:3021:3.12.0.5;Parent=scaffold15|size1195317:hit:1620:3.12.0.5;Target=TRINITY_DN10527_c0_g2_i3 679 1272 +;Gap=M594
scaffold15|size1195317	blastn	match_part	556377	556658	282	+	.	ID=scaffold15|size1195317:hsp:3022:3.12.0.5;Parent=scaffold15|size1195317:hit:1620:3.12.0.5;Target=TRINITY_DN10527_c0_g2_i3 1273 1554 +;Gap=M282
scaffold15|size1195317	blastn	expressed_sequence_match	554934	556658	680	+	.	ID=scaffold15|size1195317:hit:1621:3.12.0.5;Name=TRINITY_DN10527_c0_g2_i5;score=680
scaffold15|size1195317	blastn	match_part	554934	555613	680	+	.	ID=scaffold15|size1195317:hsp:3023:3.12.0.5;Parent=scaffold15|size1195317:hit:1621:3.12.0.5;Target=TRINITY_DN10527_c0_g2_i5 1 680 +;Gap=M680
scaffold15|size1195317	blastn	match_part	555699	555843	145	+	.	ID=scaffold15|size1195317:hsp:3024:3.12.0.5;Parent=scaffold15|size1195317:hit:1621:3.12.0.5;Target=TRINITY_DN10527_c0_g2_i5 679 823 +;Gap=M145
scaffold15|size1195317	blastn	match_part	555935	556292	358	+	.	ID=scaffold15|size1195317:hsp:3025:3.12.0.5;Parent=scaffold15|size1195317:hit:1621:3.12.0.5;Target=TRINITY_DN10527_c0_g2_i5 822 1179 +;Gap=M358
scaffold15|size1195317	blastn	match_part	556377	556658	282	+	.	ID=scaffold15|size1195317:hsp:3026:3.12.0.5;Parent=scaffold15|size1195317:hit:1621:3.12.0.5;Target=TRINITY_DN10527_c0_g2_i5 1180 1461 +;Gap=M282
scaffold15|size1195317	blastn	expressed_sequence_match	556583	558422	1834	+	.	ID=scaffold15|size1195317:hit:1622:3.12.0.5;Name=TRINITY_DN12382_c0_g1_i1;score=1834
scaffold15|size1195317	blastn	match_part	556583	558422	1834	+	.	ID=scaffold15|size1195317:hsp:3027:3.12.0.5;Parent=scaffold15|size1195317:hit:1622:3.12.0.5;Target=TRINITY_DN12382_c0_g1_i1 1 1840 +;Gap=M1840
scaffold15|size1195317	blastn	expressed_sequence_match	554895	556658	719	+	.	ID=scaffold15|size1195317:hit:1623:3.12.0.5;Name=TRINITY_DN3102_c0_g1_i1;score=719
scaffold15|size1195317	blastn	match_part	554895	555613	719	+	.	ID=scaffold15|size1195317:hsp:3028:3.12.0.5;Parent=scaffold15|size1195317:hit:1623:3.12.0.5;Target=TRINITY_DN3102_c0_g1_i1 1 719 +;Gap=M719
scaffold15|size1195317	blastn	match_part	555699	555843	145	+	.	ID=scaffold15|size1195317:hsp:3029:3.12.0.5;Parent=scaffold15|size1195317:hit:1623:3.12.0.5;Target=TRINITY_DN3102_c0_g1_i1 718 862 +;Gap=M145
scaffold15|size1195317	blastn	match_part	555935	556292	358	+	.	ID=scaffold15|size1195317:hsp:3030:3.12.0.5;Parent=scaffold15|size1195317:hit:1623:3.12.0.5;Target=TRINITY_DN3102_c0_g1_i1 861 1218 +;Gap=M358
scaffold15|size1195317	blastn	match_part	556377	556658	282	+	.	ID=scaffold15|size1195317:hsp:3031:3.12.0.5;Parent=scaffold15|size1195317:hit:1623:3.12.0.5;Target=TRINITY_DN3102_c0_g1_i1 1219 1500 +;Gap=M282
scaffold15|size1195317	blastn	expressed_sequence_match	560730	566079	756	-	.	ID=scaffold15|size1195317:hit:1624:3.12.0.5;Name=TRINITY_DN6881_c0_g1_i15;score=756
scaffold15|size1195317	blastn	match_part	565324	566079	756	-	.	ID=scaffold15|size1195317:hsp:3032:3.12.0.5;Parent=scaffold15|size1195317:hit:1624:3.12.0.5;Target=TRINITY_DN6881_c0_g1_i15 9 764 +;Gap=M756
scaffold15|size1195317	blastn	match_part	564755	565237	483	-	.	ID=scaffold15|size1195317:hsp:3033:3.12.0.5;Parent=scaffold15|size1195317:hit:1624:3.12.0.5;Target=TRINITY_DN6881_c0_g1_i15 763 1245 +;Gap=M483
scaffold15|size1195317	blastn	match_part	564218	564669	452	-	.	ID=scaffold15|size1195317:hsp:3034:3.12.0.5;Parent=scaffold15|size1195317:hit:1624:3.12.0.5;Target=TRINITY_DN6881_c0_g1_i15 1245 1696 +;Gap=M452
scaffold15|size1195317	blastn	match_part	561589	564131	2533	-	.	ID=scaffold15|size1195317:hsp:3035:3.12.0.5;Parent=scaffold15|size1195317:hit:1624:3.12.0.5;Target=TRINITY_DN6881_c0_g1_i15 1693 4236 +;Gap=M2543
scaffold15|size1195317	blastn	match_part	561445	561512	68	-	.	ID=scaffold15|size1195317:hsp:3036:3.12.0.5;Parent=scaffold15|size1195317:hit:1624:3.12.0.5;Target=TRINITY_DN6881_c0_g1_i15 4236 4303 +;Gap=M68
scaffold15|size1195317	blastn	match_part	561055	561370	316	-	.	ID=scaffold15|size1195317:hsp:3037:3.12.0.5;Parent=scaffold15|size1195317:hit:1624:3.12.0.5;Target=TRINITY_DN6881_c0_g1_i15 4304 4619 +;Gap=M316
scaffold15|size1195317	blastn	match_part	560730	560975	246	-	.	ID=scaffold15|size1195317:hsp:3038:3.12.0.5;Parent=scaffold15|size1195317:hit:1624:3.12.0.5;Target=TRINITY_DN6881_c0_g1_i15 4618 4863 +;Gap=M246
scaffold15|size1195317	blastn	expressed_sequence_match	558494	562286	349	+	.	ID=scaffold15|size1195317:hit:1625:3.12.0.5;Name=TRINITY_DN13620_c0_g1_i12;score=349
scaffold15|size1195317	blastn	match_part	558494	558842	349	+	.	ID=scaffold15|size1195317:hsp:3039:3.12.0.5;Parent=scaffold15|size1195317:hit:1625:3.12.0.5;Target=TRINITY_DN13620_c0_g1_i12 1 349 +;Gap=M349
scaffold15|size1195317	blastn	match_part	558922	559916	995	+	.	ID=scaffold15|size1195317:hsp:3040:3.12.0.5;Parent=scaffold15|size1195317:hit:1625:3.12.0.5;Target=TRINITY_DN13620_c0_g1_i12 349 1343 +;Gap=M995
scaffold15|size1195317	blastn	match_part	559992	560975	984	+	.	ID=scaffold15|size1195317:hsp:3041:3.12.0.5;Parent=scaffold15|size1195317:hit:1625:3.12.0.5;Target=TRINITY_DN13620_c0_g1_i12 1343 2326 +;Gap=M984
scaffold15|size1195317	blastn	match_part	561055	561088	34	+	.	ID=scaffold15|size1195317:hsp:3042:3.12.0.5;Parent=scaffold15|size1195317:hit:1625:3.12.0.5;Target=TRINITY_DN13620_c0_g1_i12 2325 2358 +;Gap=M34
scaffold15|size1195317	blastn	match_part	561168	561370	203	+	.	ID=scaffold15|size1195317:hsp:3043:3.12.0.5;Parent=scaffold15|size1195317:hit:1625:3.12.0.5;Target=TRINITY_DN13620_c0_g1_i12 2357 2559 +;Gap=M203
scaffold15|size1195317	blastn	match_part	561445	561512	68	+	.	ID=scaffold15|size1195317:hsp:3044:3.12.0.5;Parent=scaffold15|size1195317:hit:1625:3.12.0.5;Target=TRINITY_DN13620_c0_g1_i12 2560 2627 +;Gap=M68
scaffold15|size1195317	blastn	match_part	561589	561754	166	+	.	ID=scaffold15|size1195317:hsp:3045:3.12.0.5;Parent=scaffold15|size1195317:hit:1625:3.12.0.5;Target=TRINITY_DN13620_c0_g1_i12 2627 2792 +;Gap=M166
scaffold15|size1195317	blastn	match_part	561855	562286	432	+	.	ID=scaffold15|size1195317:hsp:3046:3.12.0.5;Parent=scaffold15|size1195317:hit:1625:3.12.0.5;Target=TRINITY_DN13620_c0_g1_i12 2792 3223 +;Gap=M432
scaffold15|size1195317	blastn	expressed_sequence_match	558473	566079	756	-	.	ID=scaffold15|size1195317:hit:1626:3.12.0.5;Name=TRINITY_DN6881_c0_g1_i16;score=756
scaffold15|size1195317	blastn	match_part	565324	566079	756	-	.	ID=scaffold15|size1195317:hsp:3047:3.12.0.5;Parent=scaffold15|size1195317:hit:1626:3.12.0.5;Target=TRINITY_DN6881_c0_g1_i16 9 764 +;Gap=M756
scaffold15|size1195317	blastn	match_part	564755	565237	483	-	.	ID=scaffold15|size1195317:hsp:3048:3.12.0.5;Parent=scaffold15|size1195317:hit:1626:3.12.0.5;Target=TRINITY_DN6881_c0_g1_i16 763 1245 +;Gap=M483
scaffold15|size1195317	blastn	match_part	564635	564669	35	-	.	ID=scaffold15|size1195317:hsp:3049:3.12.0.5;Parent=scaffold15|size1195317:hit:1626:3.12.0.5;Target=TRINITY_DN6881_c0_g1_i16 1245 1279 +;Gap=M35
scaffold15|size1195317	blastn	match_part	564218	564566	349	-	.	ID=scaffold15|size1195317:hsp:3050:3.12.0.5;Parent=scaffold15|size1195317:hit:1626:3.12.0.5;Target=TRINITY_DN6881_c0_g1_i16 1278 1626 +;Gap=M349
scaffold15|size1195317	blastn	match_part	561855	564131	2277	-	.	ID=scaffold15|size1195317:hsp:3051:3.12.0.5;Parent=scaffold15|size1195317:hit:1626:3.12.0.5;Target=TRINITY_DN6881_c0_g1_i16 1623 3899 +;Gap=M2277
scaffold15|size1195317	blastn	match_part	561589	561754	166	-	.	ID=scaffold15|size1195317:hsp:3052:3.12.0.5;Parent=scaffold15|size1195317:hit:1626:3.12.0.5;Target=TRINITY_DN6881_c0_g1_i16 3899 4064 +;Gap=M166
scaffold15|size1195317	blastn	match_part	561445	561512	68	-	.	ID=scaffold15|size1195317:hsp:3053:3.12.0.5;Parent=scaffold15|size1195317:hit:1626:3.12.0.5;Target=TRINITY_DN6881_c0_g1_i16 4064 4131 +;Gap=M68
scaffold15|size1195317	blastn	match_part	561168	561370	203	-	.	ID=scaffold15|size1195317:hsp:3054:3.12.0.5;Parent=scaffold15|size1195317:hit:1626:3.12.0.5;Target=TRINITY_DN6881_c0_g1_i16 4132 4334 +;Gap=M203
scaffold15|size1195317	blastn	match_part	561055	561088	34	-	.	ID=scaffold15|size1195317:hsp:3055:3.12.0.5;Parent=scaffold15|size1195317:hit:1626:3.12.0.5;Target=TRINITY_DN6881_c0_g1_i16 4333 4366 +;Gap=M34
scaffold15|size1195317	blastn	match_part	560620	560975	356	-	.	ID=scaffold15|size1195317:hsp:3056:3.12.0.5;Parent=scaffold15|size1195317:hit:1626:3.12.0.5;Target=TRINITY_DN6881_c0_g1_i16 4365 4720 +;Gap=M356
scaffold15|size1195317	blastn	match_part	559992	560530	539	-	.	ID=scaffold15|size1195317:hsp:3057:3.12.0.5;Parent=scaffold15|size1195317:hit:1626:3.12.0.5;Target=TRINITY_DN6881_c0_g1_i16 4720 5258 +;Gap=M539
scaffold15|size1195317	blastn	match_part	558922	559916	985	-	.	ID=scaffold15|size1195317:hsp:3058:3.12.0.5;Parent=scaffold15|size1195317:hit:1626:3.12.0.5;Target=TRINITY_DN6881_c0_g1_i16 5258 6253 +;Gap=M995
scaffold15|size1195317	blastn	match_part	558473	558842	370	-	.	ID=scaffold15|size1195317:hsp:3059:3.12.0.5;Parent=scaffold15|size1195317:hit:1626:3.12.0.5;Target=TRINITY_DN6881_c0_g1_i16 6253 6622 +;Gap=M370
scaffold15|size1195317	blastn	expressed_sequence_match	560730	566079	756	-	.	ID=scaffold15|size1195317:hit:1627:3.12.0.5;Name=TRINITY_DN6881_c0_g1_i1;score=756
scaffold15|size1195317	blastn	match_part	565324	566079	756	-	.	ID=scaffold15|size1195317:hsp:3060:3.12.0.5;Parent=scaffold15|size1195317:hit:1627:3.12.0.5;Target=TRINITY_DN6881_c0_g1_i1 9 764 +;Gap=M756
scaffold15|size1195317	blastn	match_part	564755	565237	483	-	.	ID=scaffold15|size1195317:hsp:3061:3.12.0.5;Parent=scaffold15|size1195317:hit:1627:3.12.0.5;Target=TRINITY_DN6881_c0_g1_i1 763 1245 +;Gap=M483
scaffold15|size1195317	blastn	match_part	564635	564669	35	-	.	ID=scaffold15|size1195317:hsp:3062:3.12.0.5;Parent=scaffold15|size1195317:hit:1627:3.12.0.5;Target=TRINITY_DN6881_c0_g1_i1 1245 1279 +;Gap=M35
scaffold15|size1195317	blastn	match_part	564218	564566	349	-	.	ID=scaffold15|size1195317:hsp:3063:3.12.0.5;Parent=scaffold15|size1195317:hit:1627:3.12.0.5;Target=TRINITY_DN6881_c0_g1_i1 1278 1626 +;Gap=M349
scaffold15|size1195317	blastn	match_part	561445	564131	2677	-	.	ID=scaffold15|size1195317:hsp:3064:3.12.0.5;Parent=scaffold15|size1195317:hit:1627:3.12.0.5;Target=TRINITY_DN6881_c0_g1_i1 1623 4310 +;Gap=M2687
scaffold15|size1195317	blastn	match_part	561168	561370	203	-	.	ID=scaffold15|size1195317:hsp:3065:3.12.0.5;Parent=scaffold15|size1195317:hit:1627:3.12.0.5;Target=TRINITY_DN6881_c0_g1_i1 4311 4513 +;Gap=M203
scaffold15|size1195317	blastn	match_part	561055	561088	34	-	.	ID=scaffold15|size1195317:hsp:3066:3.12.0.5;Parent=scaffold15|size1195317:hit:1627:3.12.0.5;Target=TRINITY_DN6881_c0_g1_i1 4512 4545 +;Gap=M34
scaffold15|size1195317	blastn	match_part	560730	560975	246	-	.	ID=scaffold15|size1195317:hsp:3067:3.12.0.5;Parent=scaffold15|size1195317:hit:1627:3.12.0.5;Target=TRINITY_DN6881_c0_g1_i1 4544 4789 +;Gap=M246
scaffold15|size1195317	blastn	expressed_sequence_match	560730	562286	359	+	.	ID=scaffold15|size1195317:hit:1628:3.12.0.5;Name=TRINITY_DN13620_c0_g1_i1;score=359
scaffold15|size1195317	blastn	match_part	560730	561088	359	+	.	ID=scaffold15|size1195317:hsp:3068:3.12.0.5;Parent=scaffold15|size1195317:hit:1628:3.12.0.5;Target=TRINITY_DN13620_c0_g1_i1 1 359 +;Gap=M359
scaffold15|size1195317	blastn	match_part	561168	561370	203	+	.	ID=scaffold15|size1195317:hsp:3069:3.12.0.5;Parent=scaffold15|size1195317:hit:1628:3.12.0.5;Target=TRINITY_DN13620_c0_g1_i1 358 560 +;Gap=M203
scaffold15|size1195317	blastn	match_part	561445	561754	310	+	.	ID=scaffold15|size1195317:hsp:3070:3.12.0.5;Parent=scaffold15|size1195317:hit:1628:3.12.0.5;Target=TRINITY_DN13620_c0_g1_i1 561 870 +;Gap=M310
scaffold15|size1195317	blastn	match_part	561855	562286	432	+	.	ID=scaffold15|size1195317:hsp:3071:3.12.0.5;Parent=scaffold15|size1195317:hit:1628:3.12.0.5;Target=TRINITY_DN13620_c0_g1_i1 870 1301 +;Gap=M432
scaffold15|size1195317	blastn	expressed_sequence_match	558473	566079	756	-	.	ID=scaffold15|size1195317:hit:1629:3.12.0.5;Name=TRINITY_DN6881_c0_g1_i5;score=756
scaffold15|size1195317	blastn	match_part	565324	566079	756	-	.	ID=scaffold15|size1195317:hsp:3072:3.12.0.5;Parent=scaffold15|size1195317:hit:1629:3.12.0.5;Target=TRINITY_DN6881_c0_g1_i5 9 764 +;Gap=M756
scaffold15|size1195317	blastn	match_part	564755	565237	483	-	.	ID=scaffold15|size1195317:hsp:3073:3.12.0.5;Parent=scaffold15|size1195317:hit:1629:3.12.0.5;Target=TRINITY_DN6881_c0_g1_i5 763 1245 +;Gap=M483
scaffold15|size1195317	blastn	match_part	564635	564669	35	-	.	ID=scaffold15|size1195317:hsp:3074:3.12.0.5;Parent=scaffold15|size1195317:hit:1629:3.12.0.5;Target=TRINITY_DN6881_c0_g1_i5 1245 1279 +;Gap=M35
scaffold15|size1195317	blastn	match_part	564218	564566	349	-	.	ID=scaffold15|size1195317:hsp:3075:3.12.0.5;Parent=scaffold15|size1195317:hit:1629:3.12.0.5;Target=TRINITY_DN6881_c0_g1_i5 1278 1626 +;Gap=M349
scaffold15|size1195317	blastn	match_part	561855	564131	2277	-	.	ID=scaffold15|size1195317:hsp:3076:3.12.0.5;Parent=scaffold15|size1195317:hit:1629:3.12.0.5;Target=TRINITY_DN6881_c0_g1_i5 1623 3899 +;Gap=M2277
scaffold15|size1195317	blastn	match_part	561589	561754	166	-	.	ID=scaffold15|size1195317:hsp:3077:3.12.0.5;Parent=scaffold15|size1195317:hit:1629:3.12.0.5;Target=TRINITY_DN6881_c0_g1_i5 3899 4064 +;Gap=M166
scaffold15|size1195317	blastn	match_part	561445	561512	68	-	.	ID=scaffold15|size1195317:hsp:3078:3.12.0.5;Parent=scaffold15|size1195317:hit:1629:3.12.0.5;Target=TRINITY_DN6881_c0_g1_i5 4064 4131 +;Gap=M68
scaffold15|size1195317	blastn	match_part	561055	561370	316	-	.	ID=scaffold15|size1195317:hsp:3079:3.12.0.5;Parent=scaffold15|size1195317:hit:1629:3.12.0.5;Target=TRINITY_DN6881_c0_g1_i5 4132 4447 +;Gap=M316
scaffold15|size1195317	blastn	match_part	560730	560975	246	-	.	ID=scaffold15|size1195317:hsp:3080:3.12.0.5;Parent=scaffold15|size1195317:hit:1629:3.12.0.5;Target=TRINITY_DN6881_c0_g1_i5 4446 4691 +;Gap=M246
scaffold15|size1195317	blastn	match_part	560620	560659	40	-	.	ID=scaffold15|size1195317:hsp:3081:3.12.0.5;Parent=scaffold15|size1195317:hit:1629:3.12.0.5;Target=TRINITY_DN6881_c0_g1_i5 4691 4730 +;Gap=M40
scaffold15|size1195317	blastn	match_part	559992	560530	539	-	.	ID=scaffold15|size1195317:hsp:3082:3.12.0.5;Parent=scaffold15|size1195317:hit:1629:3.12.0.5;Target=TRINITY_DN6881_c0_g1_i5 4730 5268 +;Gap=M539
scaffold15|size1195317	blastn	match_part	558922	559916	985	-	.	ID=scaffold15|size1195317:hsp:3083:3.12.0.5;Parent=scaffold15|size1195317:hit:1629:3.12.0.5;Target=TRINITY_DN6881_c0_g1_i5 5268 6263 +;Gap=M995
scaffold15|size1195317	blastn	match_part	558473	558842	370	-	.	ID=scaffold15|size1195317:hsp:3084:3.12.0.5;Parent=scaffold15|size1195317:hit:1629:3.12.0.5;Target=TRINITY_DN6881_c0_g1_i5 6263 6632 +;Gap=M370
scaffold15|size1195317	blastn	expressed_sequence_match	558494	562286	349	+	.	ID=scaffold15|size1195317:hit:1630:3.12.0.5;Name=TRINITY_DN13620_c0_g1_i2;score=349
scaffold15|size1195317	blastn	match_part	558494	558842	349	+	.	ID=scaffold15|size1195317:hsp:3085:3.12.0.5;Parent=scaffold15|size1195317:hit:1630:3.12.0.5;Target=TRINITY_DN13620_c0_g1_i2 1 349 +;Gap=M349
scaffold15|size1195317	blastn	match_part	558922	559916	995	+	.	ID=scaffold15|size1195317:hsp:3086:3.12.0.5;Parent=scaffold15|size1195317:hit:1630:3.12.0.5;Target=TRINITY_DN13620_c0_g1_i2 349 1343 +;Gap=M995
scaffold15|size1195317	blastn	match_part	559992	560530	539	+	.	ID=scaffold15|size1195317:hsp:3087:3.12.0.5;Parent=scaffold15|size1195317:hit:1630:3.12.0.5;Target=TRINITY_DN13620_c0_g1_i2 1343 1881 +;Gap=M539
scaffold15|size1195317	blastn	match_part	560620	560975	356	+	.	ID=scaffold15|size1195317:hsp:3088:3.12.0.5;Parent=scaffold15|size1195317:hit:1630:3.12.0.5;Target=TRINITY_DN13620_c0_g1_i2 1881 2236 +;Gap=M356
scaffold15|size1195317	blastn	match_part	561055	561754	700	+	.	ID=scaffold15|size1195317:hsp:3089:3.12.0.5;Parent=scaffold15|size1195317:hit:1630:3.12.0.5;Target=TRINITY_DN13620_c0_g1_i2 2235 2934 +;Gap=M700
scaffold15|size1195317	blastn	match_part	561855	562286	432	+	.	ID=scaffold15|size1195317:hsp:3090:3.12.0.5;Parent=scaffold15|size1195317:hit:1630:3.12.0.5;Target=TRINITY_DN13620_c0_g1_i2 2934 3365 +;Gap=M432
scaffold15|size1195317	blastn	expressed_sequence_match	558473	566079	756	-	.	ID=scaffold15|size1195317:hit:1631:3.12.0.5;Name=TRINITY_DN6881_c0_g1_i7;score=756
scaffold15|size1195317	blastn	match_part	565324	566079	756	-	.	ID=scaffold15|size1195317:hsp:3091:3.12.0.5;Parent=scaffold15|size1195317:hit:1631:3.12.0.5;Target=TRINITY_DN6881_c0_g1_i7 9 764 +;Gap=M756
scaffold15|size1195317	blastn	match_part	564755	565237	483	-	.	ID=scaffold15|size1195317:hsp:3092:3.12.0.5;Parent=scaffold15|size1195317:hit:1631:3.12.0.5;Target=TRINITY_DN6881_c0_g1_i7 763 1245 +;Gap=M483
scaffold15|size1195317	blastn	match_part	564635	564669	35	-	.	ID=scaffold15|size1195317:hsp:3093:3.12.0.5;Parent=scaffold15|size1195317:hit:1631:3.12.0.5;Target=TRINITY_DN6881_c0_g1_i7 1245 1279 +;Gap=M35
scaffold15|size1195317	blastn	match_part	564218	564566	349	-	.	ID=scaffold15|size1195317:hsp:3094:3.12.0.5;Parent=scaffold15|size1195317:hit:1631:3.12.0.5;Target=TRINITY_DN6881_c0_g1_i7 1278 1626 +;Gap=M349
scaffold15|size1195317	blastn	match_part	561855	564131	2277	-	.	ID=scaffold15|size1195317:hsp:3095:3.12.0.5;Parent=scaffold15|size1195317:hit:1631:3.12.0.5;Target=TRINITY_DN6881_c0_g1_i7 1623 3899 +;Gap=M2277
scaffold15|size1195317	blastn	match_part	561589	561754	166	-	.	ID=scaffold15|size1195317:hsp:3096:3.12.0.5;Parent=scaffold15|size1195317:hit:1631:3.12.0.5;Target=TRINITY_DN6881_c0_g1_i7 3899 4064 +;Gap=M166
scaffold15|size1195317	blastn	match_part	561445	561512	68	-	.	ID=scaffold15|size1195317:hsp:3097:3.12.0.5;Parent=scaffold15|size1195317:hit:1631:3.12.0.5;Target=TRINITY_DN6881_c0_g1_i7 4064 4131 +;Gap=M68
scaffold15|size1195317	blastn	match_part	561168	561370	203	-	.	ID=scaffold15|size1195317:hsp:3098:3.12.0.5;Parent=scaffold15|size1195317:hit:1631:3.12.0.5;Target=TRINITY_DN6881_c0_g1_i7 4132 4334 +;Gap=M203
scaffold15|size1195317	blastn	match_part	561055	561088	34	-	.	ID=scaffold15|size1195317:hsp:3099:3.12.0.5;Parent=scaffold15|size1195317:hit:1631:3.12.0.5;Target=TRINITY_DN6881_c0_g1_i7 4333 4366 +;Gap=M34
scaffold15|size1195317	blastn	match_part	560730	560975	246	-	.	ID=scaffold15|size1195317:hsp:3100:3.12.0.5;Parent=scaffold15|size1195317:hit:1631:3.12.0.5;Target=TRINITY_DN6881_c0_g1_i7 4365 4610 +;Gap=M246
scaffold15|size1195317	blastn	match_part	560620	560659	40	-	.	ID=scaffold15|size1195317:hsp:3101:3.12.0.5;Parent=scaffold15|size1195317:hit:1631:3.12.0.5;Target=TRINITY_DN6881_c0_g1_i7 4610 4649 +;Gap=M40
scaffold15|size1195317	blastn	match_part	559992	560530	539	-	.	ID=scaffold15|size1195317:hsp:3102:3.12.0.5;Parent=scaffold15|size1195317:hit:1631:3.12.0.5;Target=TRINITY_DN6881_c0_g1_i7 4649 5187 +;Gap=M539
scaffold15|size1195317	blastn	match_part	558922	559916	985	-	.	ID=scaffold15|size1195317:hsp:3103:3.12.0.5;Parent=scaffold15|size1195317:hit:1631:3.12.0.5;Target=TRINITY_DN6881_c0_g1_i7 5187 6182 +;Gap=M995
scaffold15|size1195317	blastn	match_part	558473	558842	370	-	.	ID=scaffold15|size1195317:hsp:3104:3.12.0.5;Parent=scaffold15|size1195317:hit:1631:3.12.0.5;Target=TRINITY_DN6881_c0_g1_i7 6182 6551 +;Gap=M370
scaffold15|size1195317	blastn	expressed_sequence_match	558494	562286	349	+	.	ID=scaffold15|size1195317:hit:1632:3.12.0.5;Name=TRINITY_DN13620_c0_g1_i3;score=349
scaffold15|size1195317	blastn	match_part	558494	558842	349	+	.	ID=scaffold15|size1195317:hsp:3105:3.12.0.5;Parent=scaffold15|size1195317:hit:1632:3.12.0.5;Target=TRINITY_DN13620_c0_g1_i3 1 349 +;Gap=M349
scaffold15|size1195317	blastn	match_part	558922	559916	995	+	.	ID=scaffold15|size1195317:hsp:3106:3.12.0.5;Parent=scaffold15|size1195317:hit:1632:3.12.0.5;Target=TRINITY_DN13620_c0_g1_i3 349 1343 +;Gap=M995
scaffold15|size1195317	blastn	match_part	559992	560975	984	+	.	ID=scaffold15|size1195317:hsp:3107:3.12.0.5;Parent=scaffold15|size1195317:hit:1632:3.12.0.5;Target=TRINITY_DN13620_c0_g1_i3 1343 2326 +;Gap=M984
scaffold15|size1195317	blastn	match_part	561055	561370	316	+	.	ID=scaffold15|size1195317:hsp:3108:3.12.0.5;Parent=scaffold15|size1195317:hit:1632:3.12.0.5;Target=TRINITY_DN13620_c0_g1_i3 2325 2640 +;Gap=M316
scaffold15|size1195317	blastn	match_part	561445	561512	68	+	.	ID=scaffold15|size1195317:hsp:3109:3.12.0.5;Parent=scaffold15|size1195317:hit:1632:3.12.0.5;Target=TRINITY_DN13620_c0_g1_i3 2641 2708 +;Gap=M68
scaffold15|size1195317	blastn	match_part	561589	561754	166	+	.	ID=scaffold15|size1195317:hsp:3110:3.12.0.5;Parent=scaffold15|size1195317:hit:1632:3.12.0.5;Target=TRINITY_DN13620_c0_g1_i3 2708 2873 +;Gap=M166
scaffold15|size1195317	blastn	match_part	561855	562286	432	+	.	ID=scaffold15|size1195317:hsp:3111:3.12.0.5;Parent=scaffold15|size1195317:hit:1632:3.12.0.5;Target=TRINITY_DN13620_c0_g1_i3 2873 3304 +;Gap=M432
scaffold15|size1195317	blastn	expressed_sequence_match	558473	566079	756	-	.	ID=scaffold15|size1195317:hit:1633:3.12.0.5;Name=TRINITY_DN6881_c0_g1_i8;score=756
scaffold15|size1195317	blastn	match_part	565324	566079	756	-	.	ID=scaffold15|size1195317:hsp:3112:3.12.0.5;Parent=scaffold15|size1195317:hit:1633:3.12.0.5;Target=TRINITY_DN6881_c0_g1_i8 9 764 +;Gap=M756
scaffold15|size1195317	blastn	match_part	564755	565237	483	-	.	ID=scaffold15|size1195317:hsp:3113:3.12.0.5;Parent=scaffold15|size1195317:hit:1633:3.12.0.5;Target=TRINITY_DN6881_c0_g1_i8 763 1245 +;Gap=M483
scaffold15|size1195317	blastn	match_part	564635	564669	35	-	.	ID=scaffold15|size1195317:hsp:3114:3.12.0.5;Parent=scaffold15|size1195317:hit:1633:3.12.0.5;Target=TRINITY_DN6881_c0_g1_i8 1245 1279 +;Gap=M35
scaffold15|size1195317	blastn	match_part	564218	564566	349	-	.	ID=scaffold15|size1195317:hsp:3115:3.12.0.5;Parent=scaffold15|size1195317:hit:1633:3.12.0.5;Target=TRINITY_DN6881_c0_g1_i8 1278 1626 +;Gap=M349
scaffold15|size1195317	blastn	match_part	561855	564131	2277	-	.	ID=scaffold15|size1195317:hsp:3116:3.12.0.5;Parent=scaffold15|size1195317:hit:1633:3.12.0.5;Target=TRINITY_DN6881_c0_g1_i8 1623 3899 +;Gap=M2277
scaffold15|size1195317	blastn	match_part	561445	561754	310	-	.	ID=scaffold15|size1195317:hsp:3117:3.12.0.5;Parent=scaffold15|size1195317:hit:1633:3.12.0.5;Target=TRINITY_DN6881_c0_g1_i8 3899 4208 +;Gap=M310
scaffold15|size1195317	blastn	match_part	561168	561370	203	-	.	ID=scaffold15|size1195317:hsp:3118:3.12.0.5;Parent=scaffold15|size1195317:hit:1633:3.12.0.5;Target=TRINITY_DN6881_c0_g1_i8 4209 4411 +;Gap=M203
scaffold15|size1195317	blastn	match_part	561055	561088	34	-	.	ID=scaffold15|size1195317:hsp:3119:3.12.0.5;Parent=scaffold15|size1195317:hit:1633:3.12.0.5;Target=TRINITY_DN6881_c0_g1_i8 4410 4443 +;Gap=M34
scaffold15|size1195317	blastn	match_part	560620	560975	356	-	.	ID=scaffold15|size1195317:hsp:3120:3.12.0.5;Parent=scaffold15|size1195317:hit:1633:3.12.0.5;Target=TRINITY_DN6881_c0_g1_i8 4442 4797 +;Gap=M356
scaffold15|size1195317	blastn	match_part	559992	560530	539	-	.	ID=scaffold15|size1195317:hsp:3121:3.12.0.5;Parent=scaffold15|size1195317:hit:1633:3.12.0.5;Target=TRINITY_DN6881_c0_g1_i8 4797 5335 +;Gap=M539
scaffold15|size1195317	blastn	match_part	558922	559916	995	-	.	ID=scaffold15|size1195317:hsp:3122:3.12.0.5;Parent=scaffold15|size1195317:hit:1633:3.12.0.5;Target=TRINITY_DN6881_c0_g1_i8 5335 6329 +;Gap=M995
scaffold15|size1195317	blastn	match_part	558473	558842	370	-	.	ID=scaffold15|size1195317:hsp:3123:3.12.0.5;Parent=scaffold15|size1195317:hit:1633:3.12.0.5;Target=TRINITY_DN6881_c0_g1_i8 6329 6698 +;Gap=M370
scaffold15|size1195317	blastn	expressed_sequence_match	558494	561877	349	+	.	ID=scaffold15|size1195317:hit:1634:3.12.0.5;Name=TRINITY_DN13620_c0_g1_i4;score=349
scaffold15|size1195317	blastn	match_part	558494	558842	349	+	.	ID=scaffold15|size1195317:hsp:3124:3.12.0.5;Parent=scaffold15|size1195317:hit:1634:3.12.0.5;Target=TRINITY_DN13620_c0_g1_i4 1 349 +;Gap=M349
scaffold15|size1195317	blastn	match_part	558922	559916	995	+	.	ID=scaffold15|size1195317:hsp:3125:3.12.0.5;Parent=scaffold15|size1195317:hit:1634:3.12.0.5;Target=TRINITY_DN13620_c0_g1_i4 349 1343 +;Gap=M995
scaffold15|size1195317	blastn	match_part	559992	560530	539	+	.	ID=scaffold15|size1195317:hsp:3126:3.12.0.5;Parent=scaffold15|size1195317:hit:1634:3.12.0.5;Target=TRINITY_DN13620_c0_g1_i4 1343 1881 +;Gap=M539
scaffold15|size1195317	blastn	match_part	560620	560975	356	+	.	ID=scaffold15|size1195317:hsp:3127:3.12.0.5;Parent=scaffold15|size1195317:hit:1634:3.12.0.5;Target=TRINITY_DN13620_c0_g1_i4 1881 2236 +;Gap=M356
scaffold15|size1195317	blastn	match_part	561055	561877	823	+	.	ID=scaffold15|size1195317:hsp:3128:3.12.0.5;Parent=scaffold15|size1195317:hit:1634:3.12.0.5;Target=TRINITY_DN13620_c0_g1_i4 2235 3057 +;Gap=M823
scaffold15|size1195317	blastn	expressed_sequence_match	558473	566079	756	-	.	ID=scaffold15|size1195317:hit:1635:3.12.0.5;Name=TRINITY_DN6881_c0_g1_i9;score=756
scaffold15|size1195317	blastn	match_part	565324	566079	756	-	.	ID=scaffold15|size1195317:hsp:3129:3.12.0.5;Parent=scaffold15|size1195317:hit:1635:3.12.0.5;Target=TRINITY_DN6881_c0_g1_i9 9 764 +;Gap=M756
scaffold15|size1195317	blastn	match_part	564755	565237	483	-	.	ID=scaffold15|size1195317:hsp:3130:3.12.0.5;Parent=scaffold15|size1195317:hit:1635:3.12.0.5;Target=TRINITY_DN6881_c0_g1_i9 763 1245 +;Gap=M483
scaffold15|size1195317	blastn	match_part	564635	564669	35	-	.	ID=scaffold15|size1195317:hsp:3131:3.12.0.5;Parent=scaffold15|size1195317:hit:1635:3.12.0.5;Target=TRINITY_DN6881_c0_g1_i9 1245 1279 +;Gap=M35
scaffold15|size1195317	blastn	match_part	564218	564566	349	-	.	ID=scaffold15|size1195317:hsp:3132:3.12.0.5;Parent=scaffold15|size1195317:hit:1635:3.12.0.5;Target=TRINITY_DN6881_c0_g1_i9 1278 1626 +;Gap=M349
scaffold15|size1195317	blastn	match_part	561855	564131	2277	-	.	ID=scaffold15|size1195317:hsp:3133:3.12.0.5;Parent=scaffold15|size1195317:hit:1635:3.12.0.5;Target=TRINITY_DN6881_c0_g1_i9 1623 3899 +;Gap=M2277
scaffold15|size1195317	blastn	match_part	561445	561754	310	-	.	ID=scaffold15|size1195317:hsp:3134:3.12.0.5;Parent=scaffold15|size1195317:hit:1635:3.12.0.5;Target=TRINITY_DN6881_c0_g1_i9 3899 4208 +;Gap=M310
scaffold15|size1195317	blastn	match_part	561168	561370	203	-	.	ID=scaffold15|size1195317:hsp:3135:3.12.0.5;Parent=scaffold15|size1195317:hit:1635:3.12.0.5;Target=TRINITY_DN6881_c0_g1_i9 4209 4411 +;Gap=M203
scaffold15|size1195317	blastn	match_part	561055	561088	34	-	.	ID=scaffold15|size1195317:hsp:3136:3.12.0.5;Parent=scaffold15|size1195317:hit:1635:3.12.0.5;Target=TRINITY_DN6881_c0_g1_i9 4410 4443 +;Gap=M34
scaffold15|size1195317	blastn	match_part	560730	560975	246	-	.	ID=scaffold15|size1195317:hsp:3137:3.12.0.5;Parent=scaffold15|size1195317:hit:1635:3.12.0.5;Target=TRINITY_DN6881_c0_g1_i9 4442 4687 +;Gap=M246
scaffold15|size1195317	blastn	match_part	560620	560659	40	-	.	ID=scaffold15|size1195317:hsp:3138:3.12.0.5;Parent=scaffold15|size1195317:hit:1635:3.12.0.5;Target=TRINITY_DN6881_c0_g1_i9 4687 4726 +;Gap=M40
scaffold15|size1195317	blastn	match_part	559992	560530	539	-	.	ID=scaffold15|size1195317:hsp:3139:3.12.0.5;Parent=scaffold15|size1195317:hit:1635:3.12.0.5;Target=TRINITY_DN6881_c0_g1_i9 4726 5264 +;Gap=M539
scaffold15|size1195317	blastn	match_part	558922	559916	985	-	.	ID=scaffold15|size1195317:hsp:3140:3.12.0.5;Parent=scaffold15|size1195317:hit:1635:3.12.0.5;Target=TRINITY_DN6881_c0_g1_i9 5264 6259 +;Gap=M995
scaffold15|size1195317	blastn	match_part	558473	558842	370	-	.	ID=scaffold15|size1195317:hsp:3141:3.12.0.5;Parent=scaffold15|size1195317:hit:1635:3.12.0.5;Target=TRINITY_DN6881_c0_g1_i9 6259 6628 +;Gap=M370
scaffold15|size1195317	blastn	expressed_sequence_match	560730	561877	1148	+	.	ID=scaffold15|size1195317:hit:1636:3.12.0.5;Name=TRINITY_DN13620_c0_g1_i7;score=1148
scaffold15|size1195317	blastn	match_part	560730	561877	1148	+	.	ID=scaffold15|size1195317:hsp:3142:3.12.0.5;Parent=scaffold15|size1195317:hit:1636:3.12.0.5;Target=TRINITY_DN13620_c0_g1_i7 1 1148 +;Gap=M1148
scaffold15|size1195317	blastn	expressed_sequence_match	562116	564566	2451	-	.	ID=scaffold15|size1195317:hit:1637:3.12.0.5;Name=TRINITY_DN11909_c0_g1_i2;score=2451
scaffold15|size1195317	blastn	match_part	562116	564566	2451	-	.	ID=scaffold15|size1195317:hsp:3143:3.12.0.5;Parent=scaffold15|size1195317:hit:1637:3.12.0.5;Target=TRINITY_DN11909_c0_g1_i2 1 2451 +;Gap=M2451
scaffold15|size1195317	blastn	expressed_sequence_match	560730	566079	756	-	.	ID=scaffold15|size1195317:hit:1638:3.12.0.5;Name=TRINITY_DN6881_c0_g1_i11;score=756
scaffold15|size1195317	blastn	match_part	565324	566079	756	-	.	ID=scaffold15|size1195317:hsp:3144:3.12.0.5;Parent=scaffold15|size1195317:hit:1638:3.12.0.5;Target=TRINITY_DN6881_c0_g1_i11 9 764 +;Gap=M756
scaffold15|size1195317	blastn	match_part	564755	565237	483	-	.	ID=scaffold15|size1195317:hsp:3145:3.12.0.5;Parent=scaffold15|size1195317:hit:1638:3.12.0.5;Target=TRINITY_DN6881_c0_g1_i11 763 1245 +;Gap=M483
scaffold15|size1195317	blastn	match_part	564218	564669	452	-	.	ID=scaffold15|size1195317:hsp:3146:3.12.0.5;Parent=scaffold15|size1195317:hit:1638:3.12.0.5;Target=TRINITY_DN6881_c0_g1_i11 1245 1696 +;Gap=M452
scaffold15|size1195317	blastn	match_part	561855	564131	2267	-	.	ID=scaffold15|size1195317:hsp:3147:3.12.0.5;Parent=scaffold15|size1195317:hit:1638:3.12.0.5;Target=TRINITY_DN6881_c0_g1_i11 1693 3970 +;Gap=M2277
scaffold15|size1195317	blastn	match_part	561445	561754	310	-	.	ID=scaffold15|size1195317:hsp:3148:3.12.0.5;Parent=scaffold15|size1195317:hit:1638:3.12.0.5;Target=TRINITY_DN6881_c0_g1_i11 3970 4279 +;Gap=M310
scaffold15|size1195317	blastn	match_part	561055	561370	316	-	.	ID=scaffold15|size1195317:hsp:3149:3.12.0.5;Parent=scaffold15|size1195317:hit:1638:3.12.0.5;Target=TRINITY_DN6881_c0_g1_i11 4280 4595 +;Gap=M316
scaffold15|size1195317	blastn	match_part	560730	560975	246	-	.	ID=scaffold15|size1195317:hsp:3150:3.12.0.5;Parent=scaffold15|size1195317:hit:1638:3.12.0.5;Target=TRINITY_DN6881_c0_g1_i11 4594 4839 +;Gap=M246
scaffold15|size1195317	blastn	expressed_sequence_match	560730	562286	641	+	.	ID=scaffold15|size1195317:hit:1639:3.12.0.5;Name=TRINITY_DN13620_c0_g1_i8;score=641
scaffold15|size1195317	blastn	match_part	560730	561370	641	+	.	ID=scaffold15|size1195317:hsp:3151:3.12.0.5;Parent=scaffold15|size1195317:hit:1639:3.12.0.5;Target=TRINITY_DN13620_c0_g1_i8 1 641 +;Gap=M641
scaffold15|size1195317	blastn	match_part	561445	561754	310	+	.	ID=scaffold15|size1195317:hsp:3152:3.12.0.5;Parent=scaffold15|size1195317:hit:1639:3.12.0.5;Target=TRINITY_DN13620_c0_g1_i8 642 951 +;Gap=M310
scaffold15|size1195317	blastn	match_part	561855	562286	432	+	.	ID=scaffold15|size1195317:hsp:3153:3.12.0.5;Parent=scaffold15|size1195317:hit:1639:3.12.0.5;Target=TRINITY_DN13620_c0_g1_i8 951 1382 +;Gap=M432
scaffold15|size1195317	blastn	expressed_sequence_match	558473	566079	756	-	.	ID=scaffold15|size1195317:hit:1640:3.12.0.5;Name=TRINITY_DN6881_c0_g1_i12;score=756
scaffold15|size1195317	blastn	match_part	565324	566079	756	-	.	ID=scaffold15|size1195317:hsp:3154:3.12.0.5;Parent=scaffold15|size1195317:hit:1640:3.12.0.5;Target=TRINITY_DN6881_c0_g1_i12 9 764 +;Gap=M756
scaffold15|size1195317	blastn	match_part	564755	565237	483	-	.	ID=scaffold15|size1195317:hsp:3155:3.12.0.5;Parent=scaffold15|size1195317:hit:1640:3.12.0.5;Target=TRINITY_DN6881_c0_g1_i12 763 1245 +;Gap=M483
scaffold15|size1195317	blastn	match_part	564635	564669	35	-	.	ID=scaffold15|size1195317:hsp:3156:3.12.0.5;Parent=scaffold15|size1195317:hit:1640:3.12.0.5;Target=TRINITY_DN6881_c0_g1_i12 1245 1279 +;Gap=M35
scaffold15|size1195317	blastn	match_part	564218	564566	349	-	.	ID=scaffold15|size1195317:hsp:3157:3.12.0.5;Parent=scaffold15|size1195317:hit:1640:3.12.0.5;Target=TRINITY_DN6881_c0_g1_i12 1278 1626 +;Gap=M349
scaffold15|size1195317	blastn	match_part	561589	564131	2543	-	.	ID=scaffold15|size1195317:hsp:3158:3.12.0.5;Parent=scaffold15|size1195317:hit:1640:3.12.0.5;Target=TRINITY_DN6881_c0_g1_i12 1623 4165 +;Gap=M2543
scaffold15|size1195317	blastn	match_part	561445	561512	68	-	.	ID=scaffold15|size1195317:hsp:3159:3.12.0.5;Parent=scaffold15|size1195317:hit:1640:3.12.0.5;Target=TRINITY_DN6881_c0_g1_i12 4165 4232 +;Gap=M68
scaffold15|size1195317	blastn	match_part	561168	561370	203	-	.	ID=scaffold15|size1195317:hsp:3160:3.12.0.5;Parent=scaffold15|size1195317:hit:1640:3.12.0.5;Target=TRINITY_DN6881_c0_g1_i12 4233 4435 +;Gap=M203
scaffold15|size1195317	blastn	match_part	561055	561088	34	-	.	ID=scaffold15|size1195317:hsp:3161:3.12.0.5;Parent=scaffold15|size1195317:hit:1640:3.12.0.5;Target=TRINITY_DN6881_c0_g1_i12 4434 4467 +;Gap=M34
scaffold15|size1195317	blastn	match_part	560730	560975	246	-	.	ID=scaffold15|size1195317:hsp:3162:3.12.0.5;Parent=scaffold15|size1195317:hit:1640:3.12.0.5;Target=TRINITY_DN6881_c0_g1_i12 4466 4711 +;Gap=M246
scaffold15|size1195317	blastn	match_part	560620	560659	40	-	.	ID=scaffold15|size1195317:hsp:3163:3.12.0.5;Parent=scaffold15|size1195317:hit:1640:3.12.0.5;Target=TRINITY_DN6881_c0_g1_i12 4711 4750 +;Gap=M40
scaffold15|size1195317	blastn	match_part	559992	560530	539	-	.	ID=scaffold15|size1195317:hsp:3164:3.12.0.5;Parent=scaffold15|size1195317:hit:1640:3.12.0.5;Target=TRINITY_DN6881_c0_g1_i12 4750 5288 +;Gap=M539
scaffold15|size1195317	blastn	match_part	558922	559916	985	-	.	ID=scaffold15|size1195317:hsp:3165:3.12.0.5;Parent=scaffold15|size1195317:hit:1640:3.12.0.5;Target=TRINITY_DN6881_c0_g1_i12 5288 6283 +;Gap=M995
scaffold15|size1195317	blastn	match_part	558473	558842	370	-	.	ID=scaffold15|size1195317:hsp:3166:3.12.0.5;Parent=scaffold15|size1195317:hit:1640:3.12.0.5;Target=TRINITY_DN6881_c0_g1_i12 6283 6652 +;Gap=M370
scaffold15|size1195317	blastn	expressed_sequence_match	560730	562286	359	+	.	ID=scaffold15|size1195317:hit:1641:3.12.0.5;Name=TRINITY_DN13620_c0_g1_i9;score=359
scaffold15|size1195317	blastn	match_part	560730	561088	359	+	.	ID=scaffold15|size1195317:hsp:3167:3.12.0.5;Parent=scaffold15|size1195317:hit:1641:3.12.0.5;Target=TRINITY_DN13620_c0_g1_i9 1 359 +;Gap=M359
scaffold15|size1195317	blastn	match_part	561168	561370	203	+	.	ID=scaffold15|size1195317:hsp:3168:3.12.0.5;Parent=scaffold15|size1195317:hit:1641:3.12.0.5;Target=TRINITY_DN13620_c0_g1_i9 358 560 +;Gap=M203
scaffold15|size1195317	blastn	match_part	561445	561512	68	+	.	ID=scaffold15|size1195317:hsp:3169:3.12.0.5;Parent=scaffold15|size1195317:hit:1641:3.12.0.5;Target=TRINITY_DN13620_c0_g1_i9 561 628 +;Gap=M68
scaffold15|size1195317	blastn	match_part	561589	561754	166	+	.	ID=scaffold15|size1195317:hsp:3170:3.12.0.5;Parent=scaffold15|size1195317:hit:1641:3.12.0.5;Target=TRINITY_DN13620_c0_g1_i9 628 793 +;Gap=M166
scaffold15|size1195317	blastn	match_part	561855	562286	432	+	.	ID=scaffold15|size1195317:hsp:3171:3.12.0.5;Parent=scaffold15|size1195317:hit:1641:3.12.0.5;Target=TRINITY_DN13620_c0_g1_i9 793 1224 +;Gap=M432
scaffold15|size1195317	blastn	expressed_sequence_match	558473	566079	756	-	.	ID=scaffold15|size1195317:hit:1642:3.12.0.5;Name=TRINITY_DN6881_c0_g1_i13;score=756
scaffold15|size1195317	blastn	match_part	565324	566079	756	-	.	ID=scaffold15|size1195317:hsp:3172:3.12.0.5;Parent=scaffold15|size1195317:hit:1642:3.12.0.5;Target=TRINITY_DN6881_c0_g1_i13 9 764 +;Gap=M756
scaffold15|size1195317	blastn	match_part	564755	565237	483	-	.	ID=scaffold15|size1195317:hsp:3173:3.12.0.5;Parent=scaffold15|size1195317:hit:1642:3.12.0.5;Target=TRINITY_DN6881_c0_g1_i13 763 1245 +;Gap=M483
scaffold15|size1195317	blastn	match_part	564635	564669	35	-	.	ID=scaffold15|size1195317:hsp:3174:3.12.0.5;Parent=scaffold15|size1195317:hit:1642:3.12.0.5;Target=TRINITY_DN6881_c0_g1_i13 1245 1279 +;Gap=M35
scaffold15|size1195317	blastn	match_part	564218	564566	349	-	.	ID=scaffold15|size1195317:hsp:3175:3.12.0.5;Parent=scaffold15|size1195317:hit:1642:3.12.0.5;Target=TRINITY_DN6881_c0_g1_i13 1278 1626 +;Gap=M349
scaffold15|size1195317	blastn	match_part	561855	564131	2277	-	.	ID=scaffold15|size1195317:hsp:3176:3.12.0.5;Parent=scaffold15|size1195317:hit:1642:3.12.0.5;Target=TRINITY_DN6881_c0_g1_i13 1623 3899 +;Gap=M2277
scaffold15|size1195317	blastn	match_part	561589	561754	166	-	.	ID=scaffold15|size1195317:hsp:3177:3.12.0.5;Parent=scaffold15|size1195317:hit:1642:3.12.0.5;Target=TRINITY_DN6881_c0_g1_i13 3899 4064 +;Gap=M166
scaffold15|size1195317	blastn	match_part	561445	561512	68	-	.	ID=scaffold15|size1195317:hsp:3178:3.12.0.5;Parent=scaffold15|size1195317:hit:1642:3.12.0.5;Target=TRINITY_DN6881_c0_g1_i13 4064 4131 +;Gap=M68
scaffold15|size1195317	blastn	match_part	561055	561370	316	-	.	ID=scaffold15|size1195317:hsp:3179:3.12.0.5;Parent=scaffold15|size1195317:hit:1642:3.12.0.5;Target=TRINITY_DN6881_c0_g1_i13 4132 4447 +;Gap=M316
scaffold15|size1195317	blastn	match_part	560620	560975	356	-	.	ID=scaffold15|size1195317:hsp:3180:3.12.0.5;Parent=scaffold15|size1195317:hit:1642:3.12.0.5;Target=TRINITY_DN6881_c0_g1_i13 4446 4801 +;Gap=M356
scaffold15|size1195317	blastn	match_part	559992	560530	539	-	.	ID=scaffold15|size1195317:hsp:3181:3.12.0.5;Parent=scaffold15|size1195317:hit:1642:3.12.0.5;Target=TRINITY_DN6881_c0_g1_i13 4801 5339 +;Gap=M539
scaffold15|size1195317	blastn	match_part	558922	559916	985	-	.	ID=scaffold15|size1195317:hsp:3182:3.12.0.5;Parent=scaffold15|size1195317:hit:1642:3.12.0.5;Target=TRINITY_DN6881_c0_g1_i13 5339 6334 +;Gap=M995
scaffold15|size1195317	blastn	match_part	558473	558842	370	-	.	ID=scaffold15|size1195317:hsp:3183:3.12.0.5;Parent=scaffold15|size1195317:hit:1642:3.12.0.5;Target=TRINITY_DN6881_c0_g1_i13 6334 6703 +;Gap=M370
scaffold15|size1195317	blastn	expressed_sequence_match	560730	561877	641	+	.	ID=scaffold15|size1195317:hit:1643:3.12.0.5;Name=TRINITY_DN13620_c0_g1_i11;score=641
scaffold15|size1195317	blastn	match_part	560730	561370	641	+	.	ID=scaffold15|size1195317:hsp:3184:3.12.0.5;Parent=scaffold15|size1195317:hit:1643:3.12.0.5;Target=TRINITY_DN13620_c0_g1_i11 1 641 +;Gap=M641
scaffold15|size1195317	blastn	match_part	561445	561877	433	+	.	ID=scaffold15|size1195317:hsp:3185:3.12.0.5;Parent=scaffold15|size1195317:hit:1643:3.12.0.5;Target=TRINITY_DN13620_c0_g1_i11 642 1074 +;Gap=M433
scaffold15|size1195317	blastn	expressed_sequence_match	563548	563934	38	-	.	ID=scaffold15|size1195317:hit:1644:3.12.0.5;Name=TRINITY_DN29110_c0_g1_i1;score=38
scaffold15|size1195317	blastn	match_part	563891	563934	38	-	.	ID=scaffold15|size1195317:hsp:3186:3.12.0.5;Parent=scaffold15|size1195317:hit:1644:3.12.0.5;Target=TRINITY_DN29110_c0_g1_i1 255 298 +;Gap=M44
scaffold15|size1195317	blastn	match_part	563548	563811	264	-	.	ID=scaffold15|size1195317:hsp:3187:3.12.0.5;Parent=scaffold15|size1195317:hit:1644:3.12.0.5;Target=TRINITY_DN29110_c0_g1_i1 1 264 -;Gap=M264
scaffold15|size1195317	blastn	expressed_sequence_match	585195	585305	105	+	.	ID=scaffold15|size1195317:hit:1645:3.12.0.5;Name=TRINITY_DN4390_c0_g1_i1;score=105
scaffold15|size1195317	blastn	match_part	585195	585305	105	+	.	ID=scaffold15|size1195317:hsp:3188:3.12.0.5;Parent=scaffold15|size1195317:hit:1645:3.12.0.5;Target=TRINITY_DN4390_c0_g1_i1 135 245 +;Gap=M111
scaffold15|size1195317	blastn	expressed_sequence_match	585401	586196	129	+	.	ID=scaffold15|size1195317:hit:1646:3.12.0.5;Name=TRINITY_DN6295_c0_g2_i1;score=129
scaffold15|size1195317	blastn	match_part	585401	585540	129	+	.	ID=scaffold15|size1195317:hsp:3189:3.12.0.5;Parent=scaffold15|size1195317:hit:1646:3.12.0.5;Target=TRINITY_DN6295_c0_g2_i1 1 139 +;Gap=M140
scaffold15|size1195317	blastn	match_part	585646	585962	301	+	.	ID=scaffold15|size1195317:hsp:3190:3.12.0.5;Parent=scaffold15|size1195317:hit:1646:3.12.0.5;Target=TRINITY_DN6295_c0_g2_i1 136 453 +;Gap=M317
scaffold15|size1195317	blastn	match_part	586132	586196	59	+	.	ID=scaffold15|size1195317:hsp:3191:3.12.0.5;Parent=scaffold15|size1195317:hit:1646:3.12.0.5;Target=TRINITY_DN6295_c0_g2_i1 594 658 +;Gap=M65
scaffold15|size1195317	est2genome	expressed_sequence_match	517471	520860	15315	-	.	ID=scaffold15|size1195317:hit:1647:3.12.0.5;Name=TRINITY_DN13510_c0_g1_i8;score=15315
scaffold15|size1195317	est2genome	match_part	519701	520860	15315	-	.	ID=scaffold15|size1195317:hsp:3192:3.12.0.5;Parent=scaffold15|size1195317:hit:1647:3.12.0.5;Target=TRINITY_DN13510_c0_g1_i8 1 1160 +;Gap=M1160
scaffold15|size1195317	est2genome	match_part	519582	519622	15315	-	.	ID=scaffold15|size1195317:hsp:3193:3.12.0.5;Parent=scaffold15|size1195317:hit:1647:3.12.0.5;Target=TRINITY_DN13510_c0_g1_i8 1161 1201 +;Gap=M41
scaffold15|size1195317	est2genome	match_part	518367	519495	15315	-	.	ID=scaffold15|size1195317:hsp:3194:3.12.0.5;Parent=scaffold15|size1195317:hit:1647:3.12.0.5;Target=TRINITY_DN13510_c0_g1_i8 1202 2330 +;Gap=M1129
scaffold15|size1195317	est2genome	match_part	517970	518286	15315	-	.	ID=scaffold15|size1195317:hsp:3195:3.12.0.5;Parent=scaffold15|size1195317:hit:1647:3.12.0.5;Target=TRINITY_DN13510_c0_g1_i8 2331 2647 +;Gap=M317
scaffold15|size1195317	est2genome	match_part	517471	517899	15315	-	.	ID=scaffold15|size1195317:hsp:3196:3.12.0.5;Parent=scaffold15|size1195317:hit:1647:3.12.0.5;Target=TRINITY_DN13510_c0_g1_i8 2648 3076 +;Gap=M429
scaffold15|size1195317	est2genome	expressed_sequence_match	517969	520860	12358	-	.	ID=scaffold15|size1195317:hit:1648:3.12.0.5;Name=TRINITY_DN13510_c0_g1_i9;score=12358
scaffold15|size1195317	est2genome	match_part	519701	520860	12358	-	.	ID=scaffold15|size1195317:hsp:3197:3.12.0.5;Parent=scaffold15|size1195317:hit:1648:3.12.0.5;Target=TRINITY_DN13510_c0_g1_i9 1 1160 +;Gap=M1160
scaffold15|size1195317	est2genome	match_part	519582	519622	12358	-	.	ID=scaffold15|size1195317:hsp:3198:3.12.0.5;Parent=scaffold15|size1195317:hit:1648:3.12.0.5;Target=TRINITY_DN13510_c0_g1_i9 1161 1201 +;Gap=M41
scaffold15|size1195317	est2genome	match_part	519240	519495	12358	-	.	ID=scaffold15|size1195317:hsp:3199:3.12.0.5;Parent=scaffold15|size1195317:hit:1648:3.12.0.5;Target=TRINITY_DN13510_c0_g1_i9 1202 1457 +;Gap=M256
scaffold15|size1195317	est2genome	match_part	518765	519164	12358	-	.	ID=scaffold15|size1195317:hsp:3200:3.12.0.5;Parent=scaffold15|size1195317:hit:1648:3.12.0.5;Target=TRINITY_DN13510_c0_g1_i9 1458 1857 +;Gap=M400
scaffold15|size1195317	est2genome	match_part	518482	518684	12358	-	.	ID=scaffold15|size1195317:hsp:3201:3.12.0.5;Parent=scaffold15|size1195317:hit:1648:3.12.0.5;Target=TRINITY_DN13510_c0_g1_i9 1858 2060 +;Gap=M203
scaffold15|size1195317	est2genome	match_part	517969	518400	12358	-	.	ID=scaffold15|size1195317:hsp:3202:3.12.0.5;Parent=scaffold15|size1195317:hit:1648:3.12.0.5;Target=TRINITY_DN13510_c0_g1_i9 2061 2492 +;Gap=M432
scaffold15|size1195317	est2genome	expressed_sequence_match	517471	520860	15286	-	.	ID=scaffold15|size1195317:hit:1649:3.12.0.5;Name=TRINITY_DN13510_c0_g1_i11;score=15286
scaffold15|size1195317	est2genome	match_part	519701	520860	15286	-	.	ID=scaffold15|size1195317:hsp:3203:3.12.0.5;Parent=scaffold15|size1195317:hit:1649:3.12.0.5;Target=TRINITY_DN13510_c0_g1_i11 1 1160 +;Gap=M1160
scaffold15|size1195317	est2genome	match_part	519582	519622	15286	-	.	ID=scaffold15|size1195317:hsp:3204:3.12.0.5;Parent=scaffold15|size1195317:hit:1649:3.12.0.5;Target=TRINITY_DN13510_c0_g1_i11 1161 1201 +;Gap=M41
scaffold15|size1195317	est2genome	match_part	519240	519495	15286	-	.	ID=scaffold15|size1195317:hsp:3205:3.12.0.5;Parent=scaffold15|size1195317:hit:1649:3.12.0.5;Target=TRINITY_DN13510_c0_g1_i11 1202 1457 +;Gap=M256
scaffold15|size1195317	est2genome	match_part	518367	519164	15286	-	.	ID=scaffold15|size1195317:hsp:3206:3.12.0.5;Parent=scaffold15|size1195317:hit:1649:3.12.0.5;Target=TRINITY_DN13510_c0_g1_i11 1458 2255 +;Gap=M798
scaffold15|size1195317	est2genome	match_part	517471	518286	15286	-	.	ID=scaffold15|size1195317:hsp:3207:3.12.0.5;Parent=scaffold15|size1195317:hit:1649:3.12.0.5;Target=TRINITY_DN13510_c0_g1_i11 2256 3071 +;Gap=M816
scaffold15|size1195317	est2genome	expressed_sequence_match	517969	520860	13211	-	.	ID=scaffold15|size1195317:hit:1650:3.12.0.5;Name=TRINITY_DN13510_c0_g1_i1;score=13211
scaffold15|size1195317	est2genome	match_part	519701	520860	13211	-	.	ID=scaffold15|size1195317:hsp:3208:3.12.0.5;Parent=scaffold15|size1195317:hit:1650:3.12.0.5;Target=TRINITY_DN13510_c0_g1_i1 1 1160 +;Gap=M1160
scaffold15|size1195317	est2genome	match_part	519582	519622	13211	-	.	ID=scaffold15|size1195317:hsp:3209:3.12.0.5;Parent=scaffold15|size1195317:hit:1650:3.12.0.5;Target=TRINITY_DN13510_c0_g1_i1 1161 1201 +;Gap=M41
scaffold15|size1195317	est2genome	match_part	519240	519495	13211	-	.	ID=scaffold15|size1195317:hsp:3210:3.12.0.5;Parent=scaffold15|size1195317:hit:1650:3.12.0.5;Target=TRINITY_DN13510_c0_g1_i1 1202 1457 +;Gap=M256
scaffold15|size1195317	est2genome	match_part	517969	519164	13211	-	.	ID=scaffold15|size1195317:hsp:3211:3.12.0.5;Parent=scaffold15|size1195317:hit:1650:3.12.0.5;Target=TRINITY_DN13510_c0_g1_i1 1458 2653 +;Gap=M1196
scaffold15|size1195317	est2genome	expressed_sequence_match	517471	520860	14916	-	.	ID=scaffold15|size1195317:hit:1651:3.12.0.5;Name=TRINITY_DN13510_c0_g1_i13;score=14916
scaffold15|size1195317	est2genome	match_part	519701	520860	14916	-	.	ID=scaffold15|size1195317:hsp:3212:3.12.0.5;Parent=scaffold15|size1195317:hit:1651:3.12.0.5;Target=TRINITY_DN13510_c0_g1_i13 1 1160 +;Gap=M1160
scaffold15|size1195317	est2genome	match_part	519582	519622	14916	-	.	ID=scaffold15|size1195317:hsp:3213:3.12.0.5;Parent=scaffold15|size1195317:hit:1651:3.12.0.5;Target=TRINITY_DN13510_c0_g1_i13 1161 1201 +;Gap=M41
scaffold15|size1195317	est2genome	match_part	519240	519495	14916	-	.	ID=scaffold15|size1195317:hsp:3214:3.12.0.5;Parent=scaffold15|size1195317:hit:1651:3.12.0.5;Target=TRINITY_DN13510_c0_g1_i13 1202 1457 +;Gap=M256
scaffold15|size1195317	est2genome	match_part	518367	519164	14916	-	.	ID=scaffold15|size1195317:hsp:3215:3.12.0.5;Parent=scaffold15|size1195317:hit:1651:3.12.0.5;Target=TRINITY_DN13510_c0_g1_i13 1458 2255 +;Gap=M798
scaffold15|size1195317	est2genome	match_part	517970	518286	14916	-	.	ID=scaffold15|size1195317:hsp:3216:3.12.0.5;Parent=scaffold15|size1195317:hit:1651:3.12.0.5;Target=TRINITY_DN13510_c0_g1_i13 2256 2572 +;Gap=M317
scaffold15|size1195317	est2genome	match_part	517471	517899	14916	-	.	ID=scaffold15|size1195317:hsp:3217:3.12.0.5;Parent=scaffold15|size1195317:hit:1651:3.12.0.5;Target=TRINITY_DN13510_c0_g1_i13 2573 3001 +;Gap=M429
scaffold15|size1195317	est2genome	expressed_sequence_match	517486	520948	14254	-	.	ID=scaffold15|size1195317:hit:1652:3.12.0.5;Name=TRINITY_DN2917_c0_g1_i1;score=14254
scaffold15|size1195317	est2genome	match_part	519701	520948	14254	-	.	ID=scaffold15|size1195317:hsp:3218:3.12.0.5;Parent=scaffold15|size1195317:hit:1652:3.12.0.5;Target=TRINITY_DN2917_c0_g1_i1 51 1299 +;Gap=M1248
scaffold15|size1195317	est2genome	match_part	519582	519622	14254	-	.	ID=scaffold15|size1195317:hsp:3219:3.12.0.5;Parent=scaffold15|size1195317:hit:1652:3.12.0.5;Target=TRINITY_DN2917_c0_g1_i1 1300 1340 +;Gap=M41
scaffold15|size1195317	est2genome	match_part	519240	519495	14254	-	.	ID=scaffold15|size1195317:hsp:3220:3.12.0.5;Parent=scaffold15|size1195317:hit:1652:3.12.0.5;Target=TRINITY_DN2917_c0_g1_i1 1341 1596 +;Gap=M256
scaffold15|size1195317	est2genome	match_part	518765	519164	14254	-	.	ID=scaffold15|size1195317:hsp:3221:3.12.0.5;Parent=scaffold15|size1195317:hit:1652:3.12.0.5;Target=TRINITY_DN2917_c0_g1_i1 1597 1996 +;Gap=M400
scaffold15|size1195317	est2genome	match_part	518482	518684	14254	-	.	ID=scaffold15|size1195317:hsp:3222:3.12.0.5;Parent=scaffold15|size1195317:hit:1652:3.12.0.5;Target=TRINITY_DN2917_c0_g1_i1 1997 2199 +;Gap=M203
scaffold15|size1195317	est2genome	match_part	518367	518400	14254	-	.	ID=scaffold15|size1195317:hsp:3223:3.12.0.5;Parent=scaffold15|size1195317:hit:1652:3.12.0.5;Target=TRINITY_DN2917_c0_g1_i1 2200 2233 +;Gap=M34
scaffold15|size1195317	est2genome	match_part	517970	518286	14254	-	.	ID=scaffold15|size1195317:hsp:3224:3.12.0.5;Parent=scaffold15|size1195317:hit:1652:3.12.0.5;Target=TRINITY_DN2917_c0_g1_i1 2234 2550 +;Gap=M317
scaffold15|size1195317	est2genome	match_part	517486	517899	14254	-	.	ID=scaffold15|size1195317:hsp:3225:3.12.0.5;Parent=scaffold15|size1195317:hit:1652:3.12.0.5;Target=TRINITY_DN2917_c0_g1_i1 2551 2964 +;Gap=M414
scaffold15|size1195317	est2genome	expressed_sequence_match	517471	520860	15685	-	.	ID=scaffold15|size1195317:hit:1653:3.12.0.5;Name=TRINITY_DN13510_c0_g1_i2;score=15685
scaffold15|size1195317	est2genome	match_part	519701	520860	15685	-	.	ID=scaffold15|size1195317:hsp:3226:3.12.0.5;Parent=scaffold15|size1195317:hit:1653:3.12.0.5;Target=TRINITY_DN13510_c0_g1_i2 1 1160 +;Gap=M1160
scaffold15|size1195317	est2genome	match_part	519582	519622	15685	-	.	ID=scaffold15|size1195317:hsp:3227:3.12.0.5;Parent=scaffold15|size1195317:hit:1653:3.12.0.5;Target=TRINITY_DN13510_c0_g1_i2 1161 1201 +;Gap=M41
scaffold15|size1195317	est2genome	match_part	518367	519495	15685	-	.	ID=scaffold15|size1195317:hsp:3228:3.12.0.5;Parent=scaffold15|size1195317:hit:1653:3.12.0.5;Target=TRINITY_DN13510_c0_g1_i2 1202 2330 +;Gap=M1129
scaffold15|size1195317	est2genome	match_part	517471	518286	15685	-	.	ID=scaffold15|size1195317:hsp:3229:3.12.0.5;Parent=scaffold15|size1195317:hit:1653:3.12.0.5;Target=TRINITY_DN13510_c0_g1_i2 2331 3146 +;Gap=M816
scaffold15|size1195317	est2genome	expressed_sequence_match	517486	520948	14624	-	.	ID=scaffold15|size1195317:hit:1654:3.12.0.5;Name=TRINITY_DN2917_c0_g1_i2;score=14624
scaffold15|size1195317	est2genome	match_part	519701	520948	14624	-	.	ID=scaffold15|size1195317:hsp:3230:3.12.0.5;Parent=scaffold15|size1195317:hit:1654:3.12.0.5;Target=TRINITY_DN2917_c0_g1_i2 51 1299 +;Gap=M1248
scaffold15|size1195317	est2genome	match_part	519582	519622	14624	-	.	ID=scaffold15|size1195317:hsp:3231:3.12.0.5;Parent=scaffold15|size1195317:hit:1654:3.12.0.5;Target=TRINITY_DN2917_c0_g1_i2 1300 1340 +;Gap=M41
scaffold15|size1195317	est2genome	match_part	519240	519495	14624	-	.	ID=scaffold15|size1195317:hsp:3232:3.12.0.5;Parent=scaffold15|size1195317:hit:1654:3.12.0.5;Target=TRINITY_DN2917_c0_g1_i2 1341 1596 +;Gap=M256
scaffold15|size1195317	est2genome	match_part	518765	519164	14624	-	.	ID=scaffold15|size1195317:hsp:3233:3.12.0.5;Parent=scaffold15|size1195317:hit:1654:3.12.0.5;Target=TRINITY_DN2917_c0_g1_i2 1597 1996 +;Gap=M400
scaffold15|size1195317	est2genome	match_part	518482	518684	14624	-	.	ID=scaffold15|size1195317:hsp:3234:3.12.0.5;Parent=scaffold15|size1195317:hit:1654:3.12.0.5;Target=TRINITY_DN2917_c0_g1_i2 1997 2199 +;Gap=M203
scaffold15|size1195317	est2genome	match_part	518367	518400	14624	-	.	ID=scaffold15|size1195317:hsp:3235:3.12.0.5;Parent=scaffold15|size1195317:hit:1654:3.12.0.5;Target=TRINITY_DN2917_c0_g1_i2 2200 2233 +;Gap=M34
scaffold15|size1195317	est2genome	match_part	517486	518286	14624	-	.	ID=scaffold15|size1195317:hsp:3236:3.12.0.5;Parent=scaffold15|size1195317:hit:1654:3.12.0.5;Target=TRINITY_DN2917_c0_g1_i2 2234 3034 +;Gap=M801
scaffold15|size1195317	est2genome	expressed_sequence_match	517471	520860	14887	-	.	ID=scaffold15|size1195317:hit:1655:3.12.0.5;Name=TRINITY_DN13510_c0_g1_i3;score=14887
scaffold15|size1195317	est2genome	match_part	519701	520860	14887	-	.	ID=scaffold15|size1195317:hsp:3237:3.12.0.5;Parent=scaffold15|size1195317:hit:1655:3.12.0.5;Target=TRINITY_DN13510_c0_g1_i3 1 1160 +;Gap=M1160
scaffold15|size1195317	est2genome	match_part	519582	519622	14887	-	.	ID=scaffold15|size1195317:hsp:3238:3.12.0.5;Parent=scaffold15|size1195317:hit:1655:3.12.0.5;Target=TRINITY_DN13510_c0_g1_i3 1161 1201 +;Gap=M41
scaffold15|size1195317	est2genome	match_part	518482	519495	14887	-	.	ID=scaffold15|size1195317:hsp:3239:3.12.0.5;Parent=scaffold15|size1195317:hit:1655:3.12.0.5;Target=TRINITY_DN13510_c0_g1_i3 1202 2215 +;Gap=M1014
scaffold15|size1195317	est2genome	match_part	518367	518400	14887	-	.	ID=scaffold15|size1195317:hsp:3240:3.12.0.5;Parent=scaffold15|size1195317:hit:1655:3.12.0.5;Target=TRINITY_DN13510_c0_g1_i3 2216 2249 +;Gap=M34
scaffold15|size1195317	est2genome	match_part	517970	518286	14887	-	.	ID=scaffold15|size1195317:hsp:3241:3.12.0.5;Parent=scaffold15|size1195317:hit:1655:3.12.0.5;Target=TRINITY_DN13510_c0_g1_i3 2250 2566 +;Gap=M317
scaffold15|size1195317	est2genome	match_part	517471	517899	14887	-	.	ID=scaffold15|size1195317:hsp:3242:3.12.0.5;Parent=scaffold15|size1195317:hit:1655:3.12.0.5;Target=TRINITY_DN13510_c0_g1_i3 2567 2995 +;Gap=M429
scaffold15|size1195317	est2genome	expressed_sequence_match	516257	517487	6143	+	.	ID=scaffold15|size1195317:hit:1656:3.12.0.5;Name=TRINITY_DN115_c0_g1_i1;score=6143
scaffold15|size1195317	est2genome	match_part	516257	517487	6143	+	.	ID=scaffold15|size1195317:hsp:3243:3.12.0.5;Parent=scaffold15|size1195317:hit:1656:3.12.0.5;Target=TRINITY_DN115_c0_g1_i1 1 1232 -;Gap=M1231
scaffold15|size1195317	est2genome	expressed_sequence_match	517471	520860	14488	-	.	ID=scaffold15|size1195317:hit:1657:3.12.0.5;Name=TRINITY_DN13510_c0_g1_i4;score=14488
scaffold15|size1195317	est2genome	match_part	519701	520860	14488	-	.	ID=scaffold15|size1195317:hsp:3244:3.12.0.5;Parent=scaffold15|size1195317:hit:1657:3.12.0.5;Target=TRINITY_DN13510_c0_g1_i4 1 1160 +;Gap=M1160
scaffold15|size1195317	est2genome	match_part	519582	519622	14488	-	.	ID=scaffold15|size1195317:hsp:3245:3.12.0.5;Parent=scaffold15|size1195317:hit:1657:3.12.0.5;Target=TRINITY_DN13510_c0_g1_i4 1161 1201 +;Gap=M41
scaffold15|size1195317	est2genome	match_part	519240	519495	14488	-	.	ID=scaffold15|size1195317:hsp:3246:3.12.0.5;Parent=scaffold15|size1195317:hit:1657:3.12.0.5;Target=TRINITY_DN13510_c0_g1_i4 1202 1457 +;Gap=M256
scaffold15|size1195317	est2genome	match_part	518482	519164	14488	-	.	ID=scaffold15|size1195317:hsp:3247:3.12.0.5;Parent=scaffold15|size1195317:hit:1657:3.12.0.5;Target=TRINITY_DN13510_c0_g1_i4 1458 2140 +;Gap=M683
scaffold15|size1195317	est2genome	match_part	518367	518400	14488	-	.	ID=scaffold15|size1195317:hsp:3248:3.12.0.5;Parent=scaffold15|size1195317:hit:1657:3.12.0.5;Target=TRINITY_DN13510_c0_g1_i4 2141 2174 +;Gap=M34
scaffold15|size1195317	est2genome	match_part	517970	518286	14488	-	.	ID=scaffold15|size1195317:hsp:3249:3.12.0.5;Parent=scaffold15|size1195317:hit:1657:3.12.0.5;Target=TRINITY_DN13510_c0_g1_i4 2175 2491 +;Gap=M317
scaffold15|size1195317	est2genome	match_part	517471	517899	14488	-	.	ID=scaffold15|size1195317:hsp:3250:3.12.0.5;Parent=scaffold15|size1195317:hit:1657:3.12.0.5;Target=TRINITY_DN13510_c0_g1_i4 2492 2920 +;Gap=M429
scaffold15|size1195317	est2genome	expressed_sequence_match	517471	520860	14462	-	.	ID=scaffold15|size1195317:hit:1658:3.12.0.5;Name=TRINITY_DN13510_c0_g1_i5;score=14462
scaffold15|size1195317	est2genome	match_part	519701	520860	14462	-	.	ID=scaffold15|size1195317:hsp:3251:3.12.0.5;Parent=scaffold15|size1195317:hit:1658:3.12.0.5;Target=TRINITY_DN13510_c0_g1_i5 1 1160 +;Gap=M1160
scaffold15|size1195317	est2genome	match_part	519582	519622	14462	-	.	ID=scaffold15|size1195317:hsp:3252:3.12.0.5;Parent=scaffold15|size1195317:hit:1658:3.12.0.5;Target=TRINITY_DN13510_c0_g1_i5 1161 1201 +;Gap=M41
scaffold15|size1195317	est2genome	match_part	518765	519495	14462	-	.	ID=scaffold15|size1195317:hsp:3253:3.12.0.5;Parent=scaffold15|size1195317:hit:1658:3.12.0.5;Target=TRINITY_DN13510_c0_g1_i5 1202 1932 +;Gap=M731
scaffold15|size1195317	est2genome	match_part	518482	518684	14462	-	.	ID=scaffold15|size1195317:hsp:3254:3.12.0.5;Parent=scaffold15|size1195317:hit:1658:3.12.0.5;Target=TRINITY_DN13510_c0_g1_i5 1933 2135 +;Gap=M203
scaffold15|size1195317	est2genome	match_part	518367	518400	14462	-	.	ID=scaffold15|size1195317:hsp:3255:3.12.0.5;Parent=scaffold15|size1195317:hit:1658:3.12.0.5;Target=TRINITY_DN13510_c0_g1_i5 2136 2169 +;Gap=M34
scaffold15|size1195317	est2genome	match_part	517970	518286	14462	-	.	ID=scaffold15|size1195317:hsp:3256:3.12.0.5;Parent=scaffold15|size1195317:hit:1658:3.12.0.5;Target=TRINITY_DN13510_c0_g1_i5 2170 2486 +;Gap=M317
scaffold15|size1195317	est2genome	match_part	517471	517899	14462	-	.	ID=scaffold15|size1195317:hsp:3257:3.12.0.5;Parent=scaffold15|size1195317:hit:1658:3.12.0.5;Target=TRINITY_DN13510_c0_g1_i5 2487 2915 +;Gap=M429
scaffold15|size1195317	est2genome	expressed_sequence_match	517969	520860	13610	-	.	ID=scaffold15|size1195317:hit:1659:3.12.0.5;Name=TRINITY_DN13510_c0_g1_i6;score=13610
scaffold15|size1195317	est2genome	match_part	519701	520860	13610	-	.	ID=scaffold15|size1195317:hsp:3258:3.12.0.5;Parent=scaffold15|size1195317:hit:1659:3.12.0.5;Target=TRINITY_DN13510_c0_g1_i6 1 1160 +;Gap=M1160
scaffold15|size1195317	est2genome	match_part	519582	519622	13610	-	.	ID=scaffold15|size1195317:hsp:3259:3.12.0.5;Parent=scaffold15|size1195317:hit:1659:3.12.0.5;Target=TRINITY_DN13510_c0_g1_i6 1161 1201 +;Gap=M41
scaffold15|size1195317	est2genome	match_part	517969	519495	13610	-	.	ID=scaffold15|size1195317:hsp:3260:3.12.0.5;Parent=scaffold15|size1195317:hit:1659:3.12.0.5;Target=TRINITY_DN13510_c0_g1_i6 1202 2728 +;Gap=M1527
scaffold15|size1195317	est2genome	expressed_sequence_match	519240	519723	2420	-	.	ID=scaffold15|size1195317:hit:1660:3.12.0.5;Name=TRINITY_DN13510_c0_g1_i7;score=2420
scaffold15|size1195317	est2genome	match_part	519240	519723	2420	-	.	ID=scaffold15|size1195317:hsp:3261:3.12.0.5;Parent=scaffold15|size1195317:hit:1660:3.12.0.5;Target=TRINITY_DN13510_c0_g1_i7 1 484 +;Gap=M484
scaffold15|size1195317	est2genome	expressed_sequence_match	533356	537155	18988	+	.	ID=scaffold15|size1195317:hit:1661:3.12.0.5;Name=TRINITY_DN3997_c0_g1_i1;score=18988
scaffold15|size1195317	est2genome	match_part	533356	537155	18988	+	.	ID=scaffold15|size1195317:hsp:3262:3.12.0.5;Parent=scaffold15|size1195317:hit:1661:3.12.0.5;Target=TRINITY_DN3997_c0_g1_i1 1 3801 -;Gap=M3800
scaffold15|size1195317	est2genome	expressed_sequence_match	533333	535369	10185	+	.	ID=scaffold15|size1195317:hit:1662:3.12.0.5;Name=TRINITY_DN17313_c0_g3_i1;score=10185
scaffold15|size1195317	est2genome	match_part	533333	535369	10185	+	.	ID=scaffold15|size1195317:hsp:3263:3.12.0.5;Parent=scaffold15|size1195317:hit:1662:3.12.0.5;Target=TRINITY_DN17313_c0_g3_i1 1 2037 +;Gap=M2037
scaffold15|size1195317	est2genome	expressed_sequence_match	537404	537688	1425	-	.	ID=scaffold15|size1195317:hit:1663:3.12.0.5;Name=TRINITY_DN28381_c0_g1_i1;score=1425
scaffold15|size1195317	est2genome	match_part	537404	537688	1425	-	.	ID=scaffold15|size1195317:hsp:3264:3.12.0.5;Parent=scaffold15|size1195317:hit:1663:3.12.0.5;Target=TRINITY_DN28381_c0_g1_i1 1 285 -;Gap=M285
scaffold15|size1195317	est2genome	expressed_sequence_match	542769	543161	1779	+	.	ID=scaffold15|size1195317:hit:1664:3.12.0.5;Name=TRINITY_DN14345_c0_g1_i1;score=1779
scaffold15|size1195317	est2genome	match_part	542769	543161	1779	+	.	ID=scaffold15|size1195317:hsp:3265:3.12.0.5;Parent=scaffold15|size1195317:hit:1664:3.12.0.5;Target=TRINITY_DN14345_c0_g1_i1 1 395 +;Gap=M393
scaffold15|size1195317	est2genome	expressed_sequence_match	542822	543398	2642	+	.	ID=scaffold15|size1195317:hit:1665:3.12.0.5;Name=TRINITY_DN8742_c0_g2_i1;score=2642
scaffold15|size1195317	est2genome	match_part	542822	543398	2642	+	.	ID=scaffold15|size1195317:hsp:3266:3.12.0.5;Parent=scaffold15|size1195317:hit:1665:3.12.0.5;Target=TRINITY_DN8742_c0_g2_i1 1 587 +;Gap=M577
scaffold15|size1195317	est2genome	expressed_sequence_match	542822	543392	2083	+	.	ID=scaffold15|size1195317:hit:1666:3.12.0.5;Name=TRINITY_DN8742_c0_g3_i1;score=2083
scaffold15|size1195317	est2genome	match_part	542822	543392	2083	+	.	ID=scaffold15|size1195317:hsp:3267:3.12.0.5;Parent=scaffold15|size1195317:hit:1666:3.12.0.5;Target=TRINITY_DN8742_c0_g3_i1 1 581 +;Gap=M571
scaffold15|size1195317	est2genome	expressed_sequence_match	542850	543285	715	-	.	ID=scaffold15|size1195317:hit:1667:3.12.0.5;Name=TRINITY_DN9744_c0_g1_i1;score=715
scaffold15|size1195317	est2genome	match_part	543091	543285	715	-	.	ID=scaffold15|size1195317:hsp:3268:3.12.0.5;Parent=scaffold15|size1195317:hit:1667:3.12.0.5;Target=TRINITY_DN9744_c0_g1_i1 1 203 +;Gap=M195
scaffold15|size1195317	est2genome	match_part	542850	542866	715	-	.	ID=scaffold15|size1195317:hsp:3269:3.12.0.5;Parent=scaffold15|size1195317:hit:1667:3.12.0.5;Target=TRINITY_DN9744_c0_g1_i1 204 220 +;Gap=M17
scaffold15|size1195317	est2genome	expressed_sequence_match	543015	543285	1021	-	.	ID=scaffold15|size1195317:hit:1668:3.12.0.5;Name=TRINITY_DN9744_c0_g1_i2;score=1021
scaffold15|size1195317	est2genome	match_part	543015	543285	1021	-	.	ID=scaffold15|size1195317:hsp:3270:3.12.0.5;Parent=scaffold15|size1195317:hit:1668:3.12.0.5;Target=TRINITY_DN9744_c0_g1_i2 1 279 +;Gap=M271
scaffold15|size1195317	est2genome	expressed_sequence_match	544766	544981	981	+	.	ID=scaffold15|size1195317:hit:1669:3.12.0.5;Name=TRINITY_DN3425_c0_g1_i1;score=981
scaffold15|size1195317	est2genome	match_part	544766	544981	981	+	.	ID=scaffold15|size1195317:hsp:3271:3.12.0.5;Parent=scaffold15|size1195317:hit:1669:3.12.0.5;Target=TRINITY_DN3425_c0_g1_i1 1 218 +;Gap=M216
scaffold15|size1195317	est2genome	expressed_sequence_match	544478	544778	1388	+	.	ID=scaffold15|size1195317:hit:1670:3.12.0.5;Name=TRINITY_DN28403_c0_g1_i1;score=1388
scaffold15|size1195317	est2genome	match_part	544478	544778	1388	+	.	ID=scaffold15|size1195317:hsp:3272:3.12.0.5;Parent=scaffold15|size1195317:hit:1670:3.12.0.5;Target=TRINITY_DN28403_c0_g1_i1 1 301 +;Gap=M301
scaffold15|size1195317	est2genome	expressed_sequence_match	544080	544516	1595	+	.	ID=scaffold15|size1195317:hit:1671:3.12.0.5;Name=TRINITY_DN18524_c0_g1_i1;score=1595
scaffold15|size1195317	est2genome	match_part	544080	544516	1595	+	.	ID=scaffold15|size1195317:hsp:3273:3.12.0.5;Parent=scaffold15|size1195317:hit:1671:3.12.0.5;Target=TRINITY_DN18524_c0_g1_i1 1 449 -;Gap=M437
scaffold15|size1195317	est2genome	expressed_sequence_match	550845	551481	2682	-	.	ID=scaffold15|size1195317:hit:1672:3.12.0.5;Name=TRINITY_DN335_c0_g1_i1;score=2682
scaffold15|size1195317	est2genome	match_part	550845	551481	2682	-	.	ID=scaffold15|size1195317:hsp:3274:3.12.0.5;Parent=scaffold15|size1195317:hit:1672:3.12.0.5;Target=TRINITY_DN335_c0_g1_i1 1 644 -;Gap=M637
scaffold15|size1195317	est2genome	expressed_sequence_match	553147	553453	1157	-	.	ID=scaffold15|size1195317:hit:1673:3.12.0.5;Name=TRINITY_DN15670_c0_g1_i1;score=1157
scaffold15|size1195317	est2genome	match_part	553147	553453	1157	-	.	ID=scaffold15|size1195317:hsp:3275:3.12.0.5;Parent=scaffold15|size1195317:hit:1673:3.12.0.5;Target=TRINITY_DN15670_c0_g1_i1 2 308 +;Gap=M307
scaffold15|size1195317	est2genome	expressed_sequence_match	552757	552962	679	-	.	ID=scaffold15|size1195317:hit:1674:3.12.0.5;Name=TRINITY_DN5576_c0_g3_i1;score=679
scaffold15|size1195317	est2genome	match_part	552757	552962	679	-	.	ID=scaffold15|size1195317:hsp:3276:3.12.0.5;Parent=scaffold15|size1195317:hit:1674:3.12.0.5;Target=TRINITY_DN5576_c0_g3_i1 1 206 +;Gap=M206
scaffold15|size1195317	est2genome	expressed_sequence_match	553433	553674	814	-	.	ID=scaffold15|size1195317:hit:1675:3.12.0.5;Name=TRINITY_DN9915_c2_g36_i1;score=814
scaffold15|size1195317	est2genome	match_part	553433	553674	814	-	.	ID=scaffold15|size1195317:hsp:3277:3.12.0.5;Parent=scaffold15|size1195317:hit:1675:3.12.0.5;Target=TRINITY_DN9915_c2_g36_i1 3 244 +;Gap=M242
scaffold15|size1195317	est2genome	expressed_sequence_match	553413	554077	2285	-	.	ID=scaffold15|size1195317:hit:1676:3.12.0.5;Name=TRINITY_DN18025_c6_g1_i1;score=2285
scaffold15|size1195317	est2genome	match_part	553413	554077	2285	-	.	ID=scaffold15|size1195317:hsp:3278:3.12.0.5;Parent=scaffold15|size1195317:hit:1676:3.12.0.5;Target=TRINITY_DN18025_c6_g1_i1 1 669 +;Gap=M665
scaffold15|size1195317	est2genome	expressed_sequence_match	553428	553721	1029	-	.	ID=scaffold15|size1195317:hit:1677:3.12.0.5;Name=TRINITY_DN9915_c2_g25_i2;score=1029
scaffold15|size1195317	est2genome	match_part	553428	553721	1029	-	.	ID=scaffold15|size1195317:hsp:3279:3.12.0.5;Parent=scaffold15|size1195317:hit:1677:3.12.0.5;Target=TRINITY_DN9915_c2_g25_i2 1 294 +;Gap=M294
scaffold15|size1195317	est2genome	expressed_sequence_match	553600	553823	832	-	.	ID=scaffold15|size1195317:hit:1678:3.12.0.5;Name=TRINITY_DN9915_c2_g37_i1;score=832
scaffold15|size1195317	est2genome	match_part	553600	553823	832	-	.	ID=scaffold15|size1195317:hsp:3280:3.12.0.5;Parent=scaffold15|size1195317:hit:1678:3.12.0.5;Target=TRINITY_DN9915_c2_g37_i1 2 225 +;Gap=M224
scaffold15|size1195317	est2genome	expressed_sequence_match	553633	554072	1215	-	.	ID=scaffold15|size1195317:hit:1679:3.12.0.5;Name=TRINITY_DN13285_c0_g1_i1;score=1215
scaffold15|size1195317	est2genome	match_part	554017	554072	1215	-	.	ID=scaffold15|size1195317:hsp:3281:3.12.0.5;Parent=scaffold15|size1195317:hit:1679:3.12.0.5;Target=TRINITY_DN13285_c0_g1_i1 2 58 +;Gap=M56
scaffold15|size1195317	est2genome	match_part	553633	553908	1215	-	.	ID=scaffold15|size1195317:hsp:3282:3.12.0.5;Parent=scaffold15|size1195317:hit:1679:3.12.0.5;Target=TRINITY_DN13285_c0_g1_i1 59 337 +;Gap=M276
scaffold15|size1195317	est2genome	expressed_sequence_match	550247	550460	881	-	.	ID=scaffold15|size1195317:hit:1680:3.12.0.5;Name=TRINITY_DN23623_c0_g1_i1;score=881
scaffold15|size1195317	est2genome	match_part	550247	550460	881	-	.	ID=scaffold15|size1195317:hsp:3283:3.12.0.5;Parent=scaffold15|size1195317:hit:1680:3.12.0.5;Target=TRINITY_DN23623_c0_g1_i1 4 217 -;Gap=M214
scaffold15|size1195317	est2genome	expressed_sequence_match	553531	553823	1141	-	.	ID=scaffold15|size1195317:hit:1681:3.12.0.5;Name=TRINITY_DN9915_c2_g39_i1;score=1141
scaffold15|size1195317	est2genome	match_part	553531	553823	1141	-	.	ID=scaffold15|size1195317:hsp:3284:3.12.0.5;Parent=scaffold15|size1195317:hit:1681:3.12.0.5;Target=TRINITY_DN9915_c2_g39_i1 2 294 +;Gap=M293
scaffold15|size1195317	est2genome	expressed_sequence_match	549162	550403	5181	-	.	ID=scaffold15|size1195317:hit:1682:3.12.0.5;Name=TRINITY_DN3754_c0_g1_i1;score=5181
scaffold15|size1195317	est2genome	match_part	549162	550403	5181	-	.	ID=scaffold15|size1195317:hsp:3285:3.12.0.5;Parent=scaffold15|size1195317:hit:1682:3.12.0.5;Target=TRINITY_DN3754_c0_g1_i1 2 1244 -;Gap=M1242
scaffold15|size1195317	est2genome	expressed_sequence_match	553557	554006	1546	-	.	ID=scaffold15|size1195317:hit:1683:3.12.0.5;Name=TRINITY_DN9915_c2_g38_i2;score=1546
scaffold15|size1195317	est2genome	match_part	553557	554006	1546	-	.	ID=scaffold15|size1195317:hsp:3286:3.12.0.5;Parent=scaffold15|size1195317:hit:1683:3.12.0.5;Target=TRINITY_DN9915_c2_g38_i2 1 453 +;Gap=M450
scaffold15|size1195317	est2genome	expressed_sequence_match	553059	553322	1017	-	.	ID=scaffold15|size1195317:hit:1684:3.12.0.5;Name=TRINITY_DN3278_c0_g1_i1;score=1017
scaffold15|size1195317	est2genome	match_part	553059	553322	1017	-	.	ID=scaffold15|size1195317:hsp:3287:3.12.0.5;Parent=scaffold15|size1195317:hit:1684:3.12.0.5;Target=TRINITY_DN3278_c0_g1_i1 5 270 +;Gap=M264
scaffold15|size1195317	est2genome	expressed_sequence_match	552805	553040	919	-	.	ID=scaffold15|size1195317:hit:1685:3.12.0.5;Name=TRINITY_DN9915_c2_g10_i1;score=919
scaffold15|size1195317	est2genome	match_part	552805	553040	919	-	.	ID=scaffold15|size1195317:hsp:3288:3.12.0.5;Parent=scaffold15|size1195317:hit:1685:3.12.0.5;Target=TRINITY_DN9915_c2_g10_i1 1 236 +;Gap=M236
scaffold15|size1195317	est2genome	expressed_sequence_match	550231	550457	874	-	.	ID=scaffold15|size1195317:hit:1686:3.12.0.5;Name=TRINITY_DN19319_c0_g1_i1;score=874
scaffold15|size1195317	est2genome	match_part	550231	550457	874	-	.	ID=scaffold15|size1195317:hsp:3289:3.12.0.5;Parent=scaffold15|size1195317:hit:1686:3.12.0.5;Target=TRINITY_DN19319_c0_g1_i1 1 227 +;Gap=M227
scaffold15|size1195317	est2genome	expressed_sequence_match	550301	550601	1253	+	.	ID=scaffold15|size1195317:hit:1687:3.12.0.5;Name=TRINITY_DN1851_c0_g1_i1;score=1253
scaffold15|size1195317	est2genome	match_part	550301	550601	1253	+	.	ID=scaffold15|size1195317:hsp:3290:3.12.0.5;Parent=scaffold15|size1195317:hit:1687:3.12.0.5;Target=TRINITY_DN1851_c0_g1_i1 1 301 -;Gap=M301
scaffold15|size1195317	est2genome	expressed_sequence_match	553388	553769	1289	-	.	ID=scaffold15|size1195317:hit:1688:3.12.0.5;Name=TRINITY_DN9915_c2_g45_i1;score=1289
scaffold15|size1195317	est2genome	match_part	553388	553769	1289	-	.	ID=scaffold15|size1195317:hsp:3291:3.12.0.5;Parent=scaffold15|size1195317:hit:1688:3.12.0.5;Target=TRINITY_DN9915_c2_g45_i1 1 382 +;Gap=M382
scaffold15|size1195317	est2genome	expressed_sequence_match	553027	553316	1126	-	.	ID=scaffold15|size1195317:hit:1689:3.12.0.5;Name=TRINITY_DN9915_c2_g11_i1;score=1126
scaffold15|size1195317	est2genome	match_part	553027	553316	1126	-	.	ID=scaffold15|size1195317:hsp:3292:3.12.0.5;Parent=scaffold15|size1195317:hit:1689:3.12.0.5;Target=TRINITY_DN9915_c2_g11_i1 1 290 +;Gap=M290
scaffold15|size1195317	est2genome	expressed_sequence_match	549606	549946	1283	-	.	ID=scaffold15|size1195317:hit:1690:3.12.0.5;Name=TRINITY_DN5663_c0_g1_i1;score=1283
scaffold15|size1195317	est2genome	match_part	549606	549946	1283	-	.	ID=scaffold15|size1195317:hsp:3293:3.12.0.5;Parent=scaffold15|size1195317:hit:1690:3.12.0.5;Target=TRINITY_DN5663_c0_g1_i1 1 340 +;Gap=M341
scaffold15|size1195317	est2genome	expressed_sequence_match	553027	553679	2089	-	.	ID=scaffold15|size1195317:hit:1691:3.12.0.5;Name=TRINITY_DN9915_c2_g1_i3;score=2089
scaffold15|size1195317	est2genome	match_part	553505	553679	2089	-	.	ID=scaffold15|size1195317:hsp:3294:3.12.0.5;Parent=scaffold15|size1195317:hit:1691:3.12.0.5;Target=TRINITY_DN9915_c2_g1_i3 2 176 +;Gap=M175
scaffold15|size1195317	est2genome	match_part	553027	553478	2089	-	.	ID=scaffold15|size1195317:hsp:3295:3.12.0.5;Parent=scaffold15|size1195317:hit:1691:3.12.0.5;Target=TRINITY_DN9915_c2_g1_i3 177 627 +;Gap=M452
scaffold15|size1195317	est2genome	expressed_sequence_match	553004	553324	1155	-	.	ID=scaffold15|size1195317:hit:1692:3.12.0.5;Name=TRINITY_DN12050_c0_g1_i1;score=1155
scaffold15|size1195317	est2genome	match_part	553004	553324	1155	-	.	ID=scaffold15|size1195317:hsp:3296:3.12.0.5;Parent=scaffold15|size1195317:hit:1692:3.12.0.5;Target=TRINITY_DN12050_c0_g1_i1 1 321 +;Gap=M321
scaffold15|size1195317	est2genome	expressed_sequence_match	552783	553355	2154	-	.	ID=scaffold15|size1195317:hit:1693:3.12.0.5;Name=TRINITY_DN9915_c2_g33_i1;score=2154
scaffold15|size1195317	est2genome	match_part	552783	553355	2154	-	.	ID=scaffold15|size1195317:hsp:3297:3.12.0.5;Parent=scaffold15|size1195317:hit:1693:3.12.0.5;Target=TRINITY_DN9915_c2_g33_i1 3 575 +;Gap=M573
scaffold15|size1195317	est2genome	expressed_sequence_match	550495	550873	1437	-	.	ID=scaffold15|size1195317:hit:1694:3.12.0.5;Name=TRINITY_DN12820_c0_g1_i1;score=1437
scaffold15|size1195317	est2genome	match_part	550495	550873	1437	-	.	ID=scaffold15|size1195317:hsp:3298:3.12.0.5;Parent=scaffold15|size1195317:hit:1694:3.12.0.5;Target=TRINITY_DN12820_c0_g1_i1 1 377 +;Gap=M379
scaffold15|size1195317	est2genome	expressed_sequence_match	554895	556660	7932	+	.	ID=scaffold15|size1195317:hit:1695:3.12.0.5;Name=TRINITY_DN3102_c0_g2_i1;score=7932
scaffold15|size1195317	est2genome	match_part	554895	555612	7932	+	.	ID=scaffold15|size1195317:hsp:3299:3.12.0.5;Parent=scaffold15|size1195317:hit:1695:3.12.0.5;Target=TRINITY_DN3102_c0_g2_i1 1 718 +;Gap=M718
scaffold15|size1195317	est2genome	match_part	555700	556292	7932	+	.	ID=scaffold15|size1195317:hsp:3300:3.12.0.5;Parent=scaffold15|size1195317:hit:1695:3.12.0.5;Target=TRINITY_DN3102_c0_g2_i1 719 1311 +;Gap=M593
scaffold15|size1195317	est2genome	match_part	556377	556660	7932	+	.	ID=scaffold15|size1195317:hsp:3301:3.12.0.5;Parent=scaffold15|size1195317:hit:1695:3.12.0.5;Target=TRINITY_DN3102_c0_g2_i1 1312 1595 +;Gap=M284
scaffold15|size1195317	est2genome	expressed_sequence_match	554934	555721	3940	+	.	ID=scaffold15|size1195317:hit:1696:3.12.0.5;Name=TRINITY_DN10527_c0_g1_i1;score=3940
scaffold15|size1195317	est2genome	match_part	554934	555721	3940	+	.	ID=scaffold15|size1195317:hsp:3302:3.12.0.5;Parent=scaffold15|size1195317:hit:1696:3.12.0.5;Target=TRINITY_DN10527_c0_g1_i1 1 788 +;Gap=M788
scaffold15|size1195317	est2genome	expressed_sequence_match	554934	556660	8172	+	.	ID=scaffold15|size1195317:hit:1697:3.12.0.5;Name=TRINITY_DN10527_c0_g2_i1;score=8172
scaffold15|size1195317	est2genome	match_part	554934	555612	8172	+	.	ID=scaffold15|size1195317:hsp:3303:3.12.0.5;Parent=scaffold15|size1195317:hit:1697:3.12.0.5;Target=TRINITY_DN10527_c0_g2_i1 1 679 +;Gap=M679
scaffold15|size1195317	est2genome	match_part	555700	556660	8172	+	.	ID=scaffold15|size1195317:hsp:3304:3.12.0.5;Parent=scaffold15|size1195317:hit:1697:3.12.0.5;Target=TRINITY_DN10527_c0_g2_i1 680 1640 +;Gap=M961
scaffold15|size1195317	est2genome	expressed_sequence_match	554934	556660	7737	+	.	ID=scaffold15|size1195317:hit:1698:3.12.0.5;Name=TRINITY_DN10527_c0_g2_i3;score=7737
scaffold15|size1195317	est2genome	match_part	554934	555612	7737	+	.	ID=scaffold15|size1195317:hsp:3305:3.12.0.5;Parent=scaffold15|size1195317:hit:1698:3.12.0.5;Target=TRINITY_DN10527_c0_g2_i3 1 679 +;Gap=M679
scaffold15|size1195317	est2genome	match_part	555700	556292	7737	+	.	ID=scaffold15|size1195317:hsp:3306:3.12.0.5;Parent=scaffold15|size1195317:hit:1698:3.12.0.5;Target=TRINITY_DN10527_c0_g2_i3 680 1272 +;Gap=M593
scaffold15|size1195317	est2genome	match_part	556377	556660	7737	+	.	ID=scaffold15|size1195317:hsp:3307:3.12.0.5;Parent=scaffold15|size1195317:hit:1698:3.12.0.5;Target=TRINITY_DN10527_c0_g2_i3 1273 1556 +;Gap=M284
scaffold15|size1195317	est2genome	expressed_sequence_match	554934	556660	7256	+	.	ID=scaffold15|size1195317:hit:1699:3.12.0.5;Name=TRINITY_DN10527_c0_g2_i5;score=7256
scaffold15|size1195317	est2genome	match_part	554934	555612	7256	+	.	ID=scaffold15|size1195317:hsp:3308:3.12.0.5;Parent=scaffold15|size1195317:hit:1699:3.12.0.5;Target=TRINITY_DN10527_c0_g2_i5 1 679 +;Gap=M679
scaffold15|size1195317	est2genome	match_part	555700	555842	7256	+	.	ID=scaffold15|size1195317:hsp:3309:3.12.0.5;Parent=scaffold15|size1195317:hit:1699:3.12.0.5;Target=TRINITY_DN10527_c0_g2_i5 680 822 +;Gap=M143
scaffold15|size1195317	est2genome	match_part	555936	556292	7256	+	.	ID=scaffold15|size1195317:hsp:3310:3.12.0.5;Parent=scaffold15|size1195317:hit:1699:3.12.0.5;Target=TRINITY_DN10527_c0_g2_i5 823 1179 +;Gap=M357
scaffold15|size1195317	est2genome	match_part	556377	556660	7256	+	.	ID=scaffold15|size1195317:hsp:3311:3.12.0.5;Parent=scaffold15|size1195317:hit:1699:3.12.0.5;Target=TRINITY_DN10527_c0_g2_i5 1180 1463 +;Gap=M284
scaffold15|size1195317	est2genome	expressed_sequence_match	556583	558422	9191	-	.	ID=scaffold15|size1195317:hit:1700:3.12.0.5;Name=TRINITY_DN12382_c0_g1_i1;score=9191
scaffold15|size1195317	est2genome	match_part	556583	558422	9191	-	.	ID=scaffold15|size1195317:hsp:3312:3.12.0.5;Parent=scaffold15|size1195317:hit:1700:3.12.0.5;Target=TRINITY_DN12382_c0_g1_i1 1 1840 -;Gap=M1840
scaffold15|size1195317	est2genome	expressed_sequence_match	554895	556660	7451	+	.	ID=scaffold15|size1195317:hit:1701:3.12.0.5;Name=TRINITY_DN3102_c0_g1_i1;score=7451
scaffold15|size1195317	est2genome	match_part	554895	555612	7451	+	.	ID=scaffold15|size1195317:hsp:3313:3.12.0.5;Parent=scaffold15|size1195317:hit:1701:3.12.0.5;Target=TRINITY_DN3102_c0_g1_i1 1 718 +;Gap=M718
scaffold15|size1195317	est2genome	match_part	555700	555842	7451	+	.	ID=scaffold15|size1195317:hsp:3314:3.12.0.5;Parent=scaffold15|size1195317:hit:1701:3.12.0.5;Target=TRINITY_DN3102_c0_g1_i1 719 861 +;Gap=M143
scaffold15|size1195317	est2genome	match_part	555936	556292	7451	+	.	ID=scaffold15|size1195317:hsp:3315:3.12.0.5;Parent=scaffold15|size1195317:hit:1701:3.12.0.5;Target=TRINITY_DN3102_c0_g1_i1 862 1218 +;Gap=M357
scaffold15|size1195317	est2genome	match_part	556377	556660	7451	+	.	ID=scaffold15|size1195317:hsp:3316:3.12.0.5;Parent=scaffold15|size1195317:hit:1701:3.12.0.5;Target=TRINITY_DN3102_c0_g1_i1 1219 1502 +;Gap=M284
scaffold15|size1195317	est2genome	expressed_sequence_match	560730	566079	24077	-	.	ID=scaffold15|size1195317:hit:1702:3.12.0.5;Name=TRINITY_DN6881_c0_g1_i15;score=24077
scaffold15|size1195317	est2genome	match_part	565324	566079	24077	-	.	ID=scaffold15|size1195317:hsp:3317:3.12.0.5;Parent=scaffold15|size1195317:hit:1702:3.12.0.5;Target=TRINITY_DN6881_c0_g1_i15 9 764 +;Gap=M756
scaffold15|size1195317	est2genome	match_part	564755	565235	24077	-	.	ID=scaffold15|size1195317:hsp:3318:3.12.0.5;Parent=scaffold15|size1195317:hit:1702:3.12.0.5;Target=TRINITY_DN6881_c0_g1_i15 765 1245 +;Gap=M481
scaffold15|size1195317	est2genome	match_part	564222	564668	24077	-	.	ID=scaffold15|size1195317:hsp:3319:3.12.0.5;Parent=scaffold15|size1195317:hit:1702:3.12.0.5;Target=TRINITY_DN6881_c0_g1_i15 1246 1692 +;Gap=M447
scaffold15|size1195317	est2genome	match_part	561590	564131	24077	-	.	ID=scaffold15|size1195317:hsp:3320:3.12.0.5;Parent=scaffold15|size1195317:hit:1702:3.12.0.5;Target=TRINITY_DN6881_c0_g1_i15 1693 4235 +;Gap=M2542
scaffold15|size1195317	est2genome	match_part	561445	561512	24077	-	.	ID=scaffold15|size1195317:hsp:3321:3.12.0.5;Parent=scaffold15|size1195317:hit:1702:3.12.0.5;Target=TRINITY_DN6881_c0_g1_i15 4236 4303 +;Gap=M68
scaffold15|size1195317	est2genome	match_part	561057	561370	24077	-	.	ID=scaffold15|size1195317:hsp:3322:3.12.0.5;Parent=scaffold15|size1195317:hit:1702:3.12.0.5;Target=TRINITY_DN6881_c0_g1_i15 4304 4617 +;Gap=M314
scaffold15|size1195317	est2genome	match_part	560730	560975	24077	-	.	ID=scaffold15|size1195317:hsp:3323:3.12.0.5;Parent=scaffold15|size1195317:hit:1702:3.12.0.5;Target=TRINITY_DN6881_c0_g1_i15 4618 4863 +;Gap=M246
scaffold15|size1195317	est2genome	expressed_sequence_match	558494	562286	15969	+	.	ID=scaffold15|size1195317:hit:1703:3.12.0.5;Name=TRINITY_DN13620_c0_g1_i12;score=15969
scaffold15|size1195317	est2genome	match_part	558494	558842	15969	+	.	ID=scaffold15|size1195317:hsp:3324:3.12.0.5;Parent=scaffold15|size1195317:hit:1703:3.12.0.5;Target=TRINITY_DN13620_c0_g1_i12 1 349 +;Gap=M349
scaffold15|size1195317	est2genome	match_part	558923	559916	15969	+	.	ID=scaffold15|size1195317:hsp:3325:3.12.0.5;Parent=scaffold15|size1195317:hit:1703:3.12.0.5;Target=TRINITY_DN13620_c0_g1_i12 350 1343 +;Gap=M994
scaffold15|size1195317	est2genome	match_part	559993	560975	15969	+	.	ID=scaffold15|size1195317:hsp:3326:3.12.0.5;Parent=scaffold15|size1195317:hit:1703:3.12.0.5;Target=TRINITY_DN13620_c0_g1_i12 1344 2326 +;Gap=M983
scaffold15|size1195317	est2genome	match_part	561057	561087	15969	+	.	ID=scaffold15|size1195317:hsp:3327:3.12.0.5;Parent=scaffold15|size1195317:hit:1703:3.12.0.5;Target=TRINITY_DN13620_c0_g1_i12 2327 2357 +;Gap=M31
scaffold15|size1195317	est2genome	match_part	561169	561370	15969	+	.	ID=scaffold15|size1195317:hsp:3328:3.12.0.5;Parent=scaffold15|size1195317:hit:1703:3.12.0.5;Target=TRINITY_DN13620_c0_g1_i12 2358 2559 +;Gap=M202
scaffold15|size1195317	est2genome	match_part	561445	561512	15969	+	.	ID=scaffold15|size1195317:hsp:3329:3.12.0.5;Parent=scaffold15|size1195317:hit:1703:3.12.0.5;Target=TRINITY_DN13620_c0_g1_i12 2560 2627 +;Gap=M68
scaffold15|size1195317	est2genome	match_part	561590	561754	15969	+	.	ID=scaffold15|size1195317:hsp:3330:3.12.0.5;Parent=scaffold15|size1195317:hit:1703:3.12.0.5;Target=TRINITY_DN13620_c0_g1_i12 2628 2792 +;Gap=M165
scaffold15|size1195317	est2genome	match_part	561856	562286	15969	+	.	ID=scaffold15|size1195317:hsp:3331:3.12.0.5;Parent=scaffold15|size1195317:hit:1703:3.12.0.5;Target=TRINITY_DN13620_c0_g1_i12 2793 3223 +;Gap=M431
scaffold15|size1195317	est2genome	expressed_sequence_match	558473	566079	32735	-	.	ID=scaffold15|size1195317:hit:1704:3.12.0.5;Name=TRINITY_DN6881_c0_g1_i16;score=32735
scaffold15|size1195317	est2genome	match_part	565324	566079	32735	-	.	ID=scaffold15|size1195317:hsp:3332:3.12.0.5;Parent=scaffold15|size1195317:hit:1704:3.12.0.5;Target=TRINITY_DN6881_c0_g1_i16 9 764 +;Gap=M756
scaffold15|size1195317	est2genome	match_part	564755	565235	32735	-	.	ID=scaffold15|size1195317:hsp:3333:3.12.0.5;Parent=scaffold15|size1195317:hit:1704:3.12.0.5;Target=TRINITY_DN6881_c0_g1_i16 765 1245 +;Gap=M481
scaffold15|size1195317	est2genome	match_part	564636	564668	32735	-	.	ID=scaffold15|size1195317:hsp:3334:3.12.0.5;Parent=scaffold15|size1195317:hit:1704:3.12.0.5;Target=TRINITY_DN6881_c0_g1_i16 1246 1278 +;Gap=M33
scaffold15|size1195317	est2genome	match_part	564222	564565	32735	-	.	ID=scaffold15|size1195317:hsp:3335:3.12.0.5;Parent=scaffold15|size1195317:hit:1704:3.12.0.5;Target=TRINITY_DN6881_c0_g1_i16 1279 1622 +;Gap=M344
scaffold15|size1195317	est2genome	match_part	561856	564131	32735	-	.	ID=scaffold15|size1195317:hsp:3336:3.12.0.5;Parent=scaffold15|size1195317:hit:1704:3.12.0.5;Target=TRINITY_DN6881_c0_g1_i16 1623 3898 +;Gap=M2276
scaffold15|size1195317	est2genome	match_part	561590	561754	32735	-	.	ID=scaffold15|size1195317:hsp:3337:3.12.0.5;Parent=scaffold15|size1195317:hit:1704:3.12.0.5;Target=TRINITY_DN6881_c0_g1_i16 3899 4063 +;Gap=M165
scaffold15|size1195317	est2genome	match_part	561445	561512	32735	-	.	ID=scaffold15|size1195317:hsp:3338:3.12.0.5;Parent=scaffold15|size1195317:hit:1704:3.12.0.5;Target=TRINITY_DN6881_c0_g1_i16 4064 4131 +;Gap=M68
scaffold15|size1195317	est2genome	match_part	561169	561370	32735	-	.	ID=scaffold15|size1195317:hsp:3339:3.12.0.5;Parent=scaffold15|size1195317:hit:1704:3.12.0.5;Target=TRINITY_DN6881_c0_g1_i16 4132 4333 +;Gap=M202
scaffold15|size1195317	est2genome	match_part	561057	561087	32735	-	.	ID=scaffold15|size1195317:hsp:3340:3.12.0.5;Parent=scaffold15|size1195317:hit:1704:3.12.0.5;Target=TRINITY_DN6881_c0_g1_i16 4334 4364 +;Gap=M31
scaffold15|size1195317	est2genome	match_part	560620	560975	32735	-	.	ID=scaffold15|size1195317:hsp:3341:3.12.0.5;Parent=scaffold15|size1195317:hit:1704:3.12.0.5;Target=TRINITY_DN6881_c0_g1_i16 4365 4720 +;Gap=M356
scaffold15|size1195317	est2genome	match_part	559993	560529	32735	-	.	ID=scaffold15|size1195317:hsp:3342:3.12.0.5;Parent=scaffold15|size1195317:hit:1704:3.12.0.5;Target=TRINITY_DN6881_c0_g1_i16 4721 5257 +;Gap=M537
scaffold15|size1195317	est2genome	match_part	558923	559916	32735	-	.	ID=scaffold15|size1195317:hsp:3343:3.12.0.5;Parent=scaffold15|size1195317:hit:1704:3.12.0.5;Target=TRINITY_DN6881_c0_g1_i16 5258 6252 +;Gap=M994
scaffold15|size1195317	est2genome	match_part	558473	558842	32735	-	.	ID=scaffold15|size1195317:hsp:3344:3.12.0.5;Parent=scaffold15|size1195317:hit:1704:3.12.0.5;Target=TRINITY_DN6881_c0_g1_i16 6253 6622 +;Gap=M370
scaffold15|size1195317	est2genome	expressed_sequence_match	560730	562286	6435	+	.	ID=scaffold15|size1195317:hit:1705:3.12.0.5;Name=TRINITY_DN13620_c0_g1_i1;score=6435
scaffold15|size1195317	est2genome	match_part	560730	561087	6435	+	.	ID=scaffold15|size1195317:hsp:3345:3.12.0.5;Parent=scaffold15|size1195317:hit:1705:3.12.0.5;Target=TRINITY_DN13620_c0_g1_i1 1 358 +;Gap=M358
scaffold15|size1195317	est2genome	match_part	561169	561370	6435	+	.	ID=scaffold15|size1195317:hsp:3346:3.12.0.5;Parent=scaffold15|size1195317:hit:1705:3.12.0.5;Target=TRINITY_DN13620_c0_g1_i1 359 560 +;Gap=M202
scaffold15|size1195317	est2genome	match_part	561445	561754	6435	+	.	ID=scaffold15|size1195317:hsp:3347:3.12.0.5;Parent=scaffold15|size1195317:hit:1705:3.12.0.5;Target=TRINITY_DN13620_c0_g1_i1 561 870 +;Gap=M310
scaffold15|size1195317	est2genome	match_part	561856	562286	6435	+	.	ID=scaffold15|size1195317:hsp:3348:3.12.0.5;Parent=scaffold15|size1195317:hit:1705:3.12.0.5;Target=TRINITY_DN13620_c0_g1_i1 871 1301 +;Gap=M431
scaffold15|size1195317	est2genome	expressed_sequence_match	558473	566079	32779	-	.	ID=scaffold15|size1195317:hit:1706:3.12.0.5;Name=TRINITY_DN6881_c0_g1_i5;score=32779
scaffold15|size1195317	est2genome	match_part	565324	566079	32779	-	.	ID=scaffold15|size1195317:hsp:3349:3.12.0.5;Parent=scaffold15|size1195317:hit:1706:3.12.0.5;Target=TRINITY_DN6881_c0_g1_i5 9 764 +;Gap=M756
scaffold15|size1195317	est2genome	match_part	564755	565235	32779	-	.	ID=scaffold15|size1195317:hsp:3350:3.12.0.5;Parent=scaffold15|size1195317:hit:1706:3.12.0.5;Target=TRINITY_DN6881_c0_g1_i5 765 1245 +;Gap=M481
scaffold15|size1195317	est2genome	match_part	564636	564668	32779	-	.	ID=scaffold15|size1195317:hsp:3351:3.12.0.5;Parent=scaffold15|size1195317:hit:1706:3.12.0.5;Target=TRINITY_DN6881_c0_g1_i5 1246 1278 +;Gap=M33
scaffold15|size1195317	est2genome	match_part	564222	564565	32779	-	.	ID=scaffold15|size1195317:hsp:3352:3.12.0.5;Parent=scaffold15|size1195317:hit:1706:3.12.0.5;Target=TRINITY_DN6881_c0_g1_i5 1279 1622 +;Gap=M344
scaffold15|size1195317	est2genome	match_part	561856	564131	32779	-	.	ID=scaffold15|size1195317:hsp:3353:3.12.0.5;Parent=scaffold15|size1195317:hit:1706:3.12.0.5;Target=TRINITY_DN6881_c0_g1_i5 1623 3898 +;Gap=M2276
scaffold15|size1195317	est2genome	match_part	561590	561754	32779	-	.	ID=scaffold15|size1195317:hsp:3354:3.12.0.5;Parent=scaffold15|size1195317:hit:1706:3.12.0.5;Target=TRINITY_DN6881_c0_g1_i5 3899 4063 +;Gap=M165
scaffold15|size1195317	est2genome	match_part	561445	561512	32779	-	.	ID=scaffold15|size1195317:hsp:3355:3.12.0.5;Parent=scaffold15|size1195317:hit:1706:3.12.0.5;Target=TRINITY_DN6881_c0_g1_i5 4064 4131 +;Gap=M68
scaffold15|size1195317	est2genome	match_part	561057	561370	32779	-	.	ID=scaffold15|size1195317:hsp:3356:3.12.0.5;Parent=scaffold15|size1195317:hit:1706:3.12.0.5;Target=TRINITY_DN6881_c0_g1_i5 4132 4445 +;Gap=M314
scaffold15|size1195317	est2genome	match_part	560731	560975	32779	-	.	ID=scaffold15|size1195317:hsp:3357:3.12.0.5;Parent=scaffold15|size1195317:hit:1706:3.12.0.5;Target=TRINITY_DN6881_c0_g1_i5 4446 4690 +;Gap=M245
scaffold15|size1195317	est2genome	match_part	560620	560659	32779	-	.	ID=scaffold15|size1195317:hsp:3358:3.12.0.5;Parent=scaffold15|size1195317:hit:1706:3.12.0.5;Target=TRINITY_DN6881_c0_g1_i5 4691 4730 +;Gap=M40
scaffold15|size1195317	est2genome	match_part	559993	560529	32779	-	.	ID=scaffold15|size1195317:hsp:3359:3.12.0.5;Parent=scaffold15|size1195317:hit:1706:3.12.0.5;Target=TRINITY_DN6881_c0_g1_i5 4731 5267 +;Gap=M537
scaffold15|size1195317	est2genome	match_part	558923	559916	32779	-	.	ID=scaffold15|size1195317:hsp:3360:3.12.0.5;Parent=scaffold15|size1195317:hit:1706:3.12.0.5;Target=TRINITY_DN6881_c0_g1_i5 5268 6262 +;Gap=M994
scaffold15|size1195317	est2genome	match_part	558473	558842	32779	-	.	ID=scaffold15|size1195317:hsp:3361:3.12.0.5;Parent=scaffold15|size1195317:hit:1706:3.12.0.5;Target=TRINITY_DN6881_c0_g1_i5 6263 6632 +;Gap=M370
scaffold15|size1195317	est2genome	expressed_sequence_match	558494	562286	16735	+	.	ID=scaffold15|size1195317:hit:1707:3.12.0.5;Name=TRINITY_DN13620_c0_g1_i2;score=16735
scaffold15|size1195317	est2genome	match_part	558494	558842	16735	+	.	ID=scaffold15|size1195317:hsp:3362:3.12.0.5;Parent=scaffold15|size1195317:hit:1707:3.12.0.5;Target=TRINITY_DN13620_c0_g1_i2 1 349 +;Gap=M349
scaffold15|size1195317	est2genome	match_part	558923	559916	16735	+	.	ID=scaffold15|size1195317:hsp:3363:3.12.0.5;Parent=scaffold15|size1195317:hit:1707:3.12.0.5;Target=TRINITY_DN13620_c0_g1_i2 350 1343 +;Gap=M994
scaffold15|size1195317	est2genome	match_part	559993	560529	16735	+	.	ID=scaffold15|size1195317:hsp:3364:3.12.0.5;Parent=scaffold15|size1195317:hit:1707:3.12.0.5;Target=TRINITY_DN13620_c0_g1_i2 1344 1880 +;Gap=M537
scaffold15|size1195317	est2genome	match_part	560620	560975	16735	+	.	ID=scaffold15|size1195317:hsp:3365:3.12.0.5;Parent=scaffold15|size1195317:hit:1707:3.12.0.5;Target=TRINITY_DN13620_c0_g1_i2 1881 2236 +;Gap=M356
scaffold15|size1195317	est2genome	match_part	561057	561754	16735	+	.	ID=scaffold15|size1195317:hsp:3366:3.12.0.5;Parent=scaffold15|size1195317:hit:1707:3.12.0.5;Target=TRINITY_DN13620_c0_g1_i2 2237 2934 +;Gap=M698
scaffold15|size1195317	est2genome	match_part	561856	562286	16735	+	.	ID=scaffold15|size1195317:hsp:3367:3.12.0.5;Parent=scaffold15|size1195317:hit:1707:3.12.0.5;Target=TRINITY_DN13620_c0_g1_i2 2935 3365 +;Gap=M431
scaffold15|size1195317	est2genome	expressed_sequence_match	558473	566079	32357	-	.	ID=scaffold15|size1195317:hit:1708:3.12.0.5;Name=TRINITY_DN6881_c0_g1_i7;score=32357
scaffold15|size1195317	est2genome	match_part	565324	566079	32357	-	.	ID=scaffold15|size1195317:hsp:3368:3.12.0.5;Parent=scaffold15|size1195317:hit:1708:3.12.0.5;Target=TRINITY_DN6881_c0_g1_i7 9 764 +;Gap=M756
scaffold15|size1195317	est2genome	match_part	564755	565235	32357	-	.	ID=scaffold15|size1195317:hsp:3369:3.12.0.5;Parent=scaffold15|size1195317:hit:1708:3.12.0.5;Target=TRINITY_DN6881_c0_g1_i7 765 1245 +;Gap=M481
scaffold15|size1195317	est2genome	match_part	564636	564668	32357	-	.	ID=scaffold15|size1195317:hsp:3370:3.12.0.5;Parent=scaffold15|size1195317:hit:1708:3.12.0.5;Target=TRINITY_DN6881_c0_g1_i7 1246 1278 +;Gap=M33
scaffold15|size1195317	est2genome	match_part	564222	564565	32357	-	.	ID=scaffold15|size1195317:hsp:3371:3.12.0.5;Parent=scaffold15|size1195317:hit:1708:3.12.0.5;Target=TRINITY_DN6881_c0_g1_i7 1279 1622 +;Gap=M344
scaffold15|size1195317	est2genome	match_part	561856	564131	32357	-	.	ID=scaffold15|size1195317:hsp:3372:3.12.0.5;Parent=scaffold15|size1195317:hit:1708:3.12.0.5;Target=TRINITY_DN6881_c0_g1_i7 1623 3898 +;Gap=M2276
scaffold15|size1195317	est2genome	match_part	561590	561754	32357	-	.	ID=scaffold15|size1195317:hsp:3373:3.12.0.5;Parent=scaffold15|size1195317:hit:1708:3.12.0.5;Target=TRINITY_DN6881_c0_g1_i7 3899 4063 +;Gap=M165
scaffold15|size1195317	est2genome	match_part	561445	561512	32357	-	.	ID=scaffold15|size1195317:hsp:3374:3.12.0.5;Parent=scaffold15|size1195317:hit:1708:3.12.0.5;Target=TRINITY_DN6881_c0_g1_i7 4064 4131 +;Gap=M68
scaffold15|size1195317	est2genome	match_part	561169	561370	32357	-	.	ID=scaffold15|size1195317:hsp:3375:3.12.0.5;Parent=scaffold15|size1195317:hit:1708:3.12.0.5;Target=TRINITY_DN6881_c0_g1_i7 4132 4333 +;Gap=M202
scaffold15|size1195317	est2genome	match_part	561057	561087	32357	-	.	ID=scaffold15|size1195317:hsp:3376:3.12.0.5;Parent=scaffold15|size1195317:hit:1708:3.12.0.5;Target=TRINITY_DN6881_c0_g1_i7 4334 4364 +;Gap=M31
scaffold15|size1195317	est2genome	match_part	560731	560975	32357	-	.	ID=scaffold15|size1195317:hsp:3377:3.12.0.5;Parent=scaffold15|size1195317:hit:1708:3.12.0.5;Target=TRINITY_DN6881_c0_g1_i7 4365 4609 +;Gap=M245
scaffold15|size1195317	est2genome	match_part	560620	560659	32357	-	.	ID=scaffold15|size1195317:hsp:3378:3.12.0.5;Parent=scaffold15|size1195317:hit:1708:3.12.0.5;Target=TRINITY_DN6881_c0_g1_i7 4610 4649 +;Gap=M40
scaffold15|size1195317	est2genome	match_part	559993	560529	32357	-	.	ID=scaffold15|size1195317:hsp:3379:3.12.0.5;Parent=scaffold15|size1195317:hit:1708:3.12.0.5;Target=TRINITY_DN6881_c0_g1_i7 4650 5186 +;Gap=M537
scaffold15|size1195317	est2genome	match_part	558923	559916	32357	-	.	ID=scaffold15|size1195317:hsp:3380:3.12.0.5;Parent=scaffold15|size1195317:hit:1708:3.12.0.5;Target=TRINITY_DN6881_c0_g1_i7 5187 6181 +;Gap=M994
scaffold15|size1195317	est2genome	match_part	558473	558842	32357	-	.	ID=scaffold15|size1195317:hsp:3381:3.12.0.5;Parent=scaffold15|size1195317:hit:1708:3.12.0.5;Target=TRINITY_DN6881_c0_g1_i7 6182 6551 +;Gap=M370
scaffold15|size1195317	est2genome	expressed_sequence_match	558494	562286	16391	+	.	ID=scaffold15|size1195317:hit:1709:3.12.0.5;Name=TRINITY_DN13620_c0_g1_i3;score=16391
scaffold15|size1195317	est2genome	match_part	558494	558842	16391	+	.	ID=scaffold15|size1195317:hsp:3382:3.12.0.5;Parent=scaffold15|size1195317:hit:1709:3.12.0.5;Target=TRINITY_DN13620_c0_g1_i3 1 349 +;Gap=M349
scaffold15|size1195317	est2genome	match_part	558923	559916	16391	+	.	ID=scaffold15|size1195317:hsp:3383:3.12.0.5;Parent=scaffold15|size1195317:hit:1709:3.12.0.5;Target=TRINITY_DN13620_c0_g1_i3 350 1343 +;Gap=M994
scaffold15|size1195317	est2genome	match_part	559993	560975	16391	+	.	ID=scaffold15|size1195317:hsp:3384:3.12.0.5;Parent=scaffold15|size1195317:hit:1709:3.12.0.5;Target=TRINITY_DN13620_c0_g1_i3 1344 2326 +;Gap=M983
scaffold15|size1195317	est2genome	match_part	561057	561370	16391	+	.	ID=scaffold15|size1195317:hsp:3385:3.12.0.5;Parent=scaffold15|size1195317:hit:1709:3.12.0.5;Target=TRINITY_DN13620_c0_g1_i3 2327 2640 +;Gap=M314
scaffold15|size1195317	est2genome	match_part	561445	561512	16391	+	.	ID=scaffold15|size1195317:hsp:3386:3.12.0.5;Parent=scaffold15|size1195317:hit:1709:3.12.0.5;Target=TRINITY_DN13620_c0_g1_i3 2641 2708 +;Gap=M68
scaffold15|size1195317	est2genome	match_part	561590	561754	16391	+	.	ID=scaffold15|size1195317:hsp:3387:3.12.0.5;Parent=scaffold15|size1195317:hit:1709:3.12.0.5;Target=TRINITY_DN13620_c0_g1_i3 2709 2873 +;Gap=M165
scaffold15|size1195317	est2genome	match_part	561856	562286	16391	+	.	ID=scaffold15|size1195317:hsp:3388:3.12.0.5;Parent=scaffold15|size1195317:hit:1709:3.12.0.5;Target=TRINITY_DN13620_c0_g1_i3 2874 3304 +;Gap=M431
scaffold15|size1195317	est2genome	expressed_sequence_match	558473	566079	33158	-	.	ID=scaffold15|size1195317:hit:1710:3.12.0.5;Name=TRINITY_DN6881_c0_g1_i8;score=33158
scaffold15|size1195317	est2genome	match_part	565324	566079	33158	-	.	ID=scaffold15|size1195317:hsp:3389:3.12.0.5;Parent=scaffold15|size1195317:hit:1710:3.12.0.5;Target=TRINITY_DN6881_c0_g1_i8 9 764 +;Gap=M756
scaffold15|size1195317	est2genome	match_part	564755	565235	33158	-	.	ID=scaffold15|size1195317:hsp:3390:3.12.0.5;Parent=scaffold15|size1195317:hit:1710:3.12.0.5;Target=TRINITY_DN6881_c0_g1_i8 765 1245 +;Gap=M481
scaffold15|size1195317	est2genome	match_part	564636	564668	33158	-	.	ID=scaffold15|size1195317:hsp:3391:3.12.0.5;Parent=scaffold15|size1195317:hit:1710:3.12.0.5;Target=TRINITY_DN6881_c0_g1_i8 1246 1278 +;Gap=M33
scaffold15|size1195317	est2genome	match_part	564222	564565	33158	-	.	ID=scaffold15|size1195317:hsp:3392:3.12.0.5;Parent=scaffold15|size1195317:hit:1710:3.12.0.5;Target=TRINITY_DN6881_c0_g1_i8 1279 1622 +;Gap=M344
scaffold15|size1195317	est2genome	match_part	561856	564131	33158	-	.	ID=scaffold15|size1195317:hsp:3393:3.12.0.5;Parent=scaffold15|size1195317:hit:1710:3.12.0.5;Target=TRINITY_DN6881_c0_g1_i8 1623 3898 +;Gap=M2276
scaffold15|size1195317	est2genome	match_part	561445	561754	33158	-	.	ID=scaffold15|size1195317:hsp:3394:3.12.0.5;Parent=scaffold15|size1195317:hit:1710:3.12.0.5;Target=TRINITY_DN6881_c0_g1_i8 3899 4208 +;Gap=M310
scaffold15|size1195317	est2genome	match_part	561169	561370	33158	-	.	ID=scaffold15|size1195317:hsp:3395:3.12.0.5;Parent=scaffold15|size1195317:hit:1710:3.12.0.5;Target=TRINITY_DN6881_c0_g1_i8 4209 4410 +;Gap=M202
scaffold15|size1195317	est2genome	match_part	561057	561087	33158	-	.	ID=scaffold15|size1195317:hsp:3396:3.12.0.5;Parent=scaffold15|size1195317:hit:1710:3.12.0.5;Target=TRINITY_DN6881_c0_g1_i8 4411 4441 +;Gap=M31
scaffold15|size1195317	est2genome	match_part	560620	560975	33158	-	.	ID=scaffold15|size1195317:hsp:3397:3.12.0.5;Parent=scaffold15|size1195317:hit:1710:3.12.0.5;Target=TRINITY_DN6881_c0_g1_i8 4442 4797 +;Gap=M356
scaffold15|size1195317	est2genome	match_part	559993	560529	33158	-	.	ID=scaffold15|size1195317:hsp:3398:3.12.0.5;Parent=scaffold15|size1195317:hit:1710:3.12.0.5;Target=TRINITY_DN6881_c0_g1_i8 4798 5334 +;Gap=M537
scaffold15|size1195317	est2genome	match_part	558923	559916	33158	-	.	ID=scaffold15|size1195317:hsp:3399:3.12.0.5;Parent=scaffold15|size1195317:hit:1710:3.12.0.5;Target=TRINITY_DN6881_c0_g1_i8 5335 6328 +;Gap=M994
scaffold15|size1195317	est2genome	match_part	558473	558842	33158	-	.	ID=scaffold15|size1195317:hsp:3400:3.12.0.5;Parent=scaffold15|size1195317:hit:1710:3.12.0.5;Target=TRINITY_DN6881_c0_g1_i8 6329 6698 +;Gap=M370
scaffold15|size1195317	est2genome	expressed_sequence_match	558494	561877	15221	+	.	ID=scaffold15|size1195317:hit:1711:3.12.0.5;Name=TRINITY_DN13620_c0_g1_i4;score=15221
scaffold15|size1195317	est2genome	match_part	558494	558842	15221	+	.	ID=scaffold15|size1195317:hsp:3401:3.12.0.5;Parent=scaffold15|size1195317:hit:1711:3.12.0.5;Target=TRINITY_DN13620_c0_g1_i4 1 349 +;Gap=M349
scaffold15|size1195317	est2genome	match_part	558923	559916	15221	+	.	ID=scaffold15|size1195317:hsp:3402:3.12.0.5;Parent=scaffold15|size1195317:hit:1711:3.12.0.5;Target=TRINITY_DN13620_c0_g1_i4 350 1343 +;Gap=M994
scaffold15|size1195317	est2genome	match_part	559993	560529	15221	+	.	ID=scaffold15|size1195317:hsp:3403:3.12.0.5;Parent=scaffold15|size1195317:hit:1711:3.12.0.5;Target=TRINITY_DN13620_c0_g1_i4 1344 1880 +;Gap=M537
scaffold15|size1195317	est2genome	match_part	560620	560975	15221	+	.	ID=scaffold15|size1195317:hsp:3404:3.12.0.5;Parent=scaffold15|size1195317:hit:1711:3.12.0.5;Target=TRINITY_DN13620_c0_g1_i4 1881 2236 +;Gap=M356
scaffold15|size1195317	est2genome	match_part	561057	561877	15221	+	.	ID=scaffold15|size1195317:hsp:3405:3.12.0.5;Parent=scaffold15|size1195317:hit:1711:3.12.0.5;Target=TRINITY_DN13620_c0_g1_i4 2237 3057 +;Gap=M821
scaffold15|size1195317	est2genome	expressed_sequence_match	558473	566079	32768	-	.	ID=scaffold15|size1195317:hit:1712:3.12.0.5;Name=TRINITY_DN6881_c0_g1_i9;score=32768
scaffold15|size1195317	est2genome	match_part	565324	566079	32768	-	.	ID=scaffold15|size1195317:hsp:3406:3.12.0.5;Parent=scaffold15|size1195317:hit:1712:3.12.0.5;Target=TRINITY_DN6881_c0_g1_i9 9 764 +;Gap=M756
scaffold15|size1195317	est2genome	match_part	564755	565235	32768	-	.	ID=scaffold15|size1195317:hsp:3407:3.12.0.5;Parent=scaffold15|size1195317:hit:1712:3.12.0.5;Target=TRINITY_DN6881_c0_g1_i9 765 1245 +;Gap=M481
scaffold15|size1195317	est2genome	match_part	564636	564668	32768	-	.	ID=scaffold15|size1195317:hsp:3408:3.12.0.5;Parent=scaffold15|size1195317:hit:1712:3.12.0.5;Target=TRINITY_DN6881_c0_g1_i9 1246 1278 +;Gap=M33
scaffold15|size1195317	est2genome	match_part	564222	564565	32768	-	.	ID=scaffold15|size1195317:hsp:3409:3.12.0.5;Parent=scaffold15|size1195317:hit:1712:3.12.0.5;Target=TRINITY_DN6881_c0_g1_i9 1279 1622 +;Gap=M344
scaffold15|size1195317	est2genome	match_part	561856	564131	32768	-	.	ID=scaffold15|size1195317:hsp:3410:3.12.0.5;Parent=scaffold15|size1195317:hit:1712:3.12.0.5;Target=TRINITY_DN6881_c0_g1_i9 1623 3898 +;Gap=M2276
scaffold15|size1195317	est2genome	match_part	561445	561754	32768	-	.	ID=scaffold15|size1195317:hsp:3411:3.12.0.5;Parent=scaffold15|size1195317:hit:1712:3.12.0.5;Target=TRINITY_DN6881_c0_g1_i9 3899 4208 +;Gap=M310
scaffold15|size1195317	est2genome	match_part	561169	561370	32768	-	.	ID=scaffold15|size1195317:hsp:3412:3.12.0.5;Parent=scaffold15|size1195317:hit:1712:3.12.0.5;Target=TRINITY_DN6881_c0_g1_i9 4209 4410 +;Gap=M202
scaffold15|size1195317	est2genome	match_part	561057	561087	32768	-	.	ID=scaffold15|size1195317:hsp:3413:3.12.0.5;Parent=scaffold15|size1195317:hit:1712:3.12.0.5;Target=TRINITY_DN6881_c0_g1_i9 4411 4441 +;Gap=M31
scaffold15|size1195317	est2genome	match_part	560731	560975	32768	-	.	ID=scaffold15|size1195317:hsp:3414:3.12.0.5;Parent=scaffold15|size1195317:hit:1712:3.12.0.5;Target=TRINITY_DN6881_c0_g1_i9 4442 4686 +;Gap=M245
scaffold15|size1195317	est2genome	match_part	560620	560659	32768	-	.	ID=scaffold15|size1195317:hsp:3415:3.12.0.5;Parent=scaffold15|size1195317:hit:1712:3.12.0.5;Target=TRINITY_DN6881_c0_g1_i9 4687 4726 +;Gap=M40
scaffold15|size1195317	est2genome	match_part	559993	560529	32768	-	.	ID=scaffold15|size1195317:hsp:3416:3.12.0.5;Parent=scaffold15|size1195317:hit:1712:3.12.0.5;Target=TRINITY_DN6881_c0_g1_i9 4727 5263 +;Gap=M537
scaffold15|size1195317	est2genome	match_part	558923	559916	32768	-	.	ID=scaffold15|size1195317:hsp:3417:3.12.0.5;Parent=scaffold15|size1195317:hit:1712:3.12.0.5;Target=TRINITY_DN6881_c0_g1_i9 5264 6258 +;Gap=M994
scaffold15|size1195317	est2genome	match_part	558473	558842	32768	-	.	ID=scaffold15|size1195317:hsp:3418:3.12.0.5;Parent=scaffold15|size1195317:hit:1712:3.12.0.5;Target=TRINITY_DN6881_c0_g1_i9 6259 6628 +;Gap=M370
scaffold15|size1195317	est2genome	expressed_sequence_match	560730	561877	5740	-	.	ID=scaffold15|size1195317:hit:1713:3.12.0.5;Name=TRINITY_DN13620_c0_g1_i7;score=5740
scaffold15|size1195317	est2genome	match_part	560730	561877	5740	-	.	ID=scaffold15|size1195317:hsp:3419:3.12.0.5;Parent=scaffold15|size1195317:hit:1713:3.12.0.5;Target=TRINITY_DN13620_c0_g1_i7 1 1148 -;Gap=M1148
scaffold15|size1195317	est2genome	expressed_sequence_match	562116	564566	12255	-	.	ID=scaffold15|size1195317:hit:1714:3.12.0.5;Name=TRINITY_DN11909_c0_g1_i2;score=12255
scaffold15|size1195317	est2genome	match_part	562116	564566	12255	-	.	ID=scaffold15|size1195317:hsp:3420:3.12.0.5;Parent=scaffold15|size1195317:hit:1714:3.12.0.5;Target=TRINITY_DN11909_c0_g1_i2 1 2451 +;Gap=M2451
scaffold15|size1195317	est2genome	expressed_sequence_match	560730	566079	23957	-	.	ID=scaffold15|size1195317:hit:1715:3.12.0.5;Name=TRINITY_DN6881_c0_g1_i11;score=23957
scaffold15|size1195317	est2genome	match_part	565324	566079	23957	-	.	ID=scaffold15|size1195317:hsp:3421:3.12.0.5;Parent=scaffold15|size1195317:hit:1715:3.12.0.5;Target=TRINITY_DN6881_c0_g1_i11 9 764 +;Gap=M756
scaffold15|size1195317	est2genome	match_part	564755	565235	23957	-	.	ID=scaffold15|size1195317:hsp:3422:3.12.0.5;Parent=scaffold15|size1195317:hit:1715:3.12.0.5;Target=TRINITY_DN6881_c0_g1_i11 765 1245 +;Gap=M481
scaffold15|size1195317	est2genome	match_part	564222	564668	23957	-	.	ID=scaffold15|size1195317:hsp:3423:3.12.0.5;Parent=scaffold15|size1195317:hit:1715:3.12.0.5;Target=TRINITY_DN6881_c0_g1_i11 1246 1692 +;Gap=M447
scaffold15|size1195317	est2genome	match_part	561856	564131	23957	-	.	ID=scaffold15|size1195317:hsp:3424:3.12.0.5;Parent=scaffold15|size1195317:hit:1715:3.12.0.5;Target=TRINITY_DN6881_c0_g1_i11 1693 3969 +;Gap=M2276
scaffold15|size1195317	est2genome	match_part	561445	561754	23957	-	.	ID=scaffold15|size1195317:hsp:3425:3.12.0.5;Parent=scaffold15|size1195317:hit:1715:3.12.0.5;Target=TRINITY_DN6881_c0_g1_i11 3970 4279 +;Gap=M310
scaffold15|size1195317	est2genome	match_part	561057	561370	23957	-	.	ID=scaffold15|size1195317:hsp:3426:3.12.0.5;Parent=scaffold15|size1195317:hit:1715:3.12.0.5;Target=TRINITY_DN6881_c0_g1_i11 4280 4593 +;Gap=M314
scaffold15|size1195317	est2genome	match_part	560730	560975	23957	-	.	ID=scaffold15|size1195317:hsp:3427:3.12.0.5;Parent=scaffold15|size1195317:hit:1715:3.12.0.5;Target=TRINITY_DN6881_c0_g1_i11 4594 4839 +;Gap=M246
scaffold15|size1195317	est2genome	expressed_sequence_match	560730	562286	6857	+	.	ID=scaffold15|size1195317:hit:1716:3.12.0.5;Name=TRINITY_DN13620_c0_g1_i8;score=6857
scaffold15|size1195317	est2genome	match_part	560730	561370	6857	+	.	ID=scaffold15|size1195317:hsp:3428:3.12.0.5;Parent=scaffold15|size1195317:hit:1716:3.12.0.5;Target=TRINITY_DN13620_c0_g1_i8 1 641 +;Gap=M641
scaffold15|size1195317	est2genome	match_part	561445	561754	6857	+	.	ID=scaffold15|size1195317:hsp:3429:3.12.0.5;Parent=scaffold15|size1195317:hit:1716:3.12.0.5;Target=TRINITY_DN13620_c0_g1_i8 642 951 +;Gap=M310
scaffold15|size1195317	est2genome	match_part	561856	562286	6857	+	.	ID=scaffold15|size1195317:hsp:3430:3.12.0.5;Parent=scaffold15|size1195317:hit:1716:3.12.0.5;Target=TRINITY_DN13620_c0_g1_i8 952 1382 +;Gap=M431
scaffold15|size1195317	est2genome	expressed_sequence_match	558473	566079	32888	-	.	ID=scaffold15|size1195317:hit:1717:3.12.0.5;Name=TRINITY_DN6881_c0_g1_i12;score=32888
scaffold15|size1195317	est2genome	match_part	565324	566079	32888	-	.	ID=scaffold15|size1195317:hsp:3431:3.12.0.5;Parent=scaffold15|size1195317:hit:1717:3.12.0.5;Target=TRINITY_DN6881_c0_g1_i12 9 764 +;Gap=M756
scaffold15|size1195317	est2genome	match_part	564755	565235	32888	-	.	ID=scaffold15|size1195317:hsp:3432:3.12.0.5;Parent=scaffold15|size1195317:hit:1717:3.12.0.5;Target=TRINITY_DN6881_c0_g1_i12 765 1245 +;Gap=M481
scaffold15|size1195317	est2genome	match_part	564636	564668	32888	-	.	ID=scaffold15|size1195317:hsp:3433:3.12.0.5;Parent=scaffold15|size1195317:hit:1717:3.12.0.5;Target=TRINITY_DN6881_c0_g1_i12 1246 1278 +;Gap=M33
scaffold15|size1195317	est2genome	match_part	564222	564565	32888	-	.	ID=scaffold15|size1195317:hsp:3434:3.12.0.5;Parent=scaffold15|size1195317:hit:1717:3.12.0.5;Target=TRINITY_DN6881_c0_g1_i12 1279 1622 +;Gap=M344
scaffold15|size1195317	est2genome	match_part	561590	564131	32888	-	.	ID=scaffold15|size1195317:hsp:3435:3.12.0.5;Parent=scaffold15|size1195317:hit:1717:3.12.0.5;Target=TRINITY_DN6881_c0_g1_i12 1623 4164 +;Gap=M2542
scaffold15|size1195317	est2genome	match_part	561445	561512	32888	-	.	ID=scaffold15|size1195317:hsp:3436:3.12.0.5;Parent=scaffold15|size1195317:hit:1717:3.12.0.5;Target=TRINITY_DN6881_c0_g1_i12 4165 4232 +;Gap=M68
scaffold15|size1195317	est2genome	match_part	561169	561370	32888	-	.	ID=scaffold15|size1195317:hsp:3437:3.12.0.5;Parent=scaffold15|size1195317:hit:1717:3.12.0.5;Target=TRINITY_DN6881_c0_g1_i12 4233 4434 +;Gap=M202
scaffold15|size1195317	est2genome	match_part	561057	561087	32888	-	.	ID=scaffold15|size1195317:hsp:3438:3.12.0.5;Parent=scaffold15|size1195317:hit:1717:3.12.0.5;Target=TRINITY_DN6881_c0_g1_i12 4435 4465 +;Gap=M31
scaffold15|size1195317	est2genome	match_part	560731	560975	32888	-	.	ID=scaffold15|size1195317:hsp:3439:3.12.0.5;Parent=scaffold15|size1195317:hit:1717:3.12.0.5;Target=TRINITY_DN6881_c0_g1_i12 4466 4710 +;Gap=M245
scaffold15|size1195317	est2genome	match_part	560620	560659	32888	-	.	ID=scaffold15|size1195317:hsp:3440:3.12.0.5;Parent=scaffold15|size1195317:hit:1717:3.12.0.5;Target=TRINITY_DN6881_c0_g1_i12 4711 4750 +;Gap=M40
scaffold15|size1195317	est2genome	match_part	559993	560529	32888	-	.	ID=scaffold15|size1195317:hsp:3441:3.12.0.5;Parent=scaffold15|size1195317:hit:1717:3.12.0.5;Target=TRINITY_DN6881_c0_g1_i12 4751 5287 +;Gap=M537
scaffold15|size1195317	est2genome	match_part	558923	559916	32888	-	.	ID=scaffold15|size1195317:hsp:3442:3.12.0.5;Parent=scaffold15|size1195317:hit:1717:3.12.0.5;Target=TRINITY_DN6881_c0_g1_i12 5288 6282 +;Gap=M994
scaffold15|size1195317	est2genome	match_part	558473	558842	32888	-	.	ID=scaffold15|size1195317:hsp:3443:3.12.0.5;Parent=scaffold15|size1195317:hit:1717:3.12.0.5;Target=TRINITY_DN6881_c0_g1_i12 6283 6652 +;Gap=M370
scaffold15|size1195317	est2genome	expressed_sequence_match	560730	562286	6024	+	.	ID=scaffold15|size1195317:hit:1718:3.12.0.5;Name=TRINITY_DN13620_c0_g1_i9;score=6024
scaffold15|size1195317	est2genome	match_part	560730	561087	6024	+	.	ID=scaffold15|size1195317:hsp:3444:3.12.0.5;Parent=scaffold15|size1195317:hit:1718:3.12.0.5;Target=TRINITY_DN13620_c0_g1_i9 1 358 +;Gap=M358
scaffold15|size1195317	est2genome	match_part	561169	561370	6024	+	.	ID=scaffold15|size1195317:hsp:3445:3.12.0.5;Parent=scaffold15|size1195317:hit:1718:3.12.0.5;Target=TRINITY_DN13620_c0_g1_i9 359 560 +;Gap=M202
scaffold15|size1195317	est2genome	match_part	561445	561512	6024	+	.	ID=scaffold15|size1195317:hsp:3446:3.12.0.5;Parent=scaffold15|size1195317:hit:1718:3.12.0.5;Target=TRINITY_DN13620_c0_g1_i9 561 628 +;Gap=M68
scaffold15|size1195317	est2genome	match_part	561590	561754	6024	+	.	ID=scaffold15|size1195317:hsp:3447:3.12.0.5;Parent=scaffold15|size1195317:hit:1718:3.12.0.5;Target=TRINITY_DN13620_c0_g1_i9 629 793 +;Gap=M165
scaffold15|size1195317	est2genome	match_part	561856	562286	6024	+	.	ID=scaffold15|size1195317:hsp:3448:3.12.0.5;Parent=scaffold15|size1195317:hit:1718:3.12.0.5;Target=TRINITY_DN13620_c0_g1_i9 794 1224 +;Gap=M431
scaffold15|size1195317	est2genome	expressed_sequence_match	558473	566079	33157	-	.	ID=scaffold15|size1195317:hit:1719:3.12.0.5;Name=TRINITY_DN6881_c0_g1_i13;score=33157
scaffold15|size1195317	est2genome	match_part	565324	566079	33157	-	.	ID=scaffold15|size1195317:hsp:3449:3.12.0.5;Parent=scaffold15|size1195317:hit:1719:3.12.0.5;Target=TRINITY_DN6881_c0_g1_i13 9 764 +;Gap=M756
scaffold15|size1195317	est2genome	match_part	564755	565235	33157	-	.	ID=scaffold15|size1195317:hsp:3450:3.12.0.5;Parent=scaffold15|size1195317:hit:1719:3.12.0.5;Target=TRINITY_DN6881_c0_g1_i13 765 1245 +;Gap=M481
scaffold15|size1195317	est2genome	match_part	564636	564668	33157	-	.	ID=scaffold15|size1195317:hsp:3451:3.12.0.5;Parent=scaffold15|size1195317:hit:1719:3.12.0.5;Target=TRINITY_DN6881_c0_g1_i13 1246 1278 +;Gap=M33
scaffold15|size1195317	est2genome	match_part	564222	564565	33157	-	.	ID=scaffold15|size1195317:hsp:3452:3.12.0.5;Parent=scaffold15|size1195317:hit:1719:3.12.0.5;Target=TRINITY_DN6881_c0_g1_i13 1279 1622 +;Gap=M344
scaffold15|size1195317	est2genome	match_part	561856	564131	33157	-	.	ID=scaffold15|size1195317:hsp:3453:3.12.0.5;Parent=scaffold15|size1195317:hit:1719:3.12.0.5;Target=TRINITY_DN6881_c0_g1_i13 1623 3898 +;Gap=M2276
scaffold15|size1195317	est2genome	match_part	561590	561754	33157	-	.	ID=scaffold15|size1195317:hsp:3454:3.12.0.5;Parent=scaffold15|size1195317:hit:1719:3.12.0.5;Target=TRINITY_DN6881_c0_g1_i13 3899 4063 +;Gap=M165
scaffold15|size1195317	est2genome	match_part	561445	561512	33157	-	.	ID=scaffold15|size1195317:hsp:3455:3.12.0.5;Parent=scaffold15|size1195317:hit:1719:3.12.0.5;Target=TRINITY_DN6881_c0_g1_i13 4064 4131 +;Gap=M68
scaffold15|size1195317	est2genome	match_part	561057	561370	33157	-	.	ID=scaffold15|size1195317:hsp:3456:3.12.0.5;Parent=scaffold15|size1195317:hit:1719:3.12.0.5;Target=TRINITY_DN6881_c0_g1_i13 4132 4445 +;Gap=M314
scaffold15|size1195317	est2genome	match_part	560620	560975	33157	-	.	ID=scaffold15|size1195317:hsp:3457:3.12.0.5;Parent=scaffold15|size1195317:hit:1719:3.12.0.5;Target=TRINITY_DN6881_c0_g1_i13 4446 4801 +;Gap=M356
scaffold15|size1195317	est2genome	match_part	559993	560529	33157	-	.	ID=scaffold15|size1195317:hsp:3458:3.12.0.5;Parent=scaffold15|size1195317:hit:1719:3.12.0.5;Target=TRINITY_DN6881_c0_g1_i13 4802 5338 +;Gap=M537
scaffold15|size1195317	est2genome	match_part	558923	559916	33157	-	.	ID=scaffold15|size1195317:hsp:3459:3.12.0.5;Parent=scaffold15|size1195317:hit:1719:3.12.0.5;Target=TRINITY_DN6881_c0_g1_i13 5339 6333 +;Gap=M994
scaffold15|size1195317	est2genome	match_part	558473	558842	33157	-	.	ID=scaffold15|size1195317:hsp:3460:3.12.0.5;Parent=scaffold15|size1195317:hit:1719:3.12.0.5;Target=TRINITY_DN6881_c0_g1_i13 6334 6703 +;Gap=M370
scaffold15|size1195317	est2genome	expressed_sequence_match	560730	561877	5343	+	.	ID=scaffold15|size1195317:hit:1720:3.12.0.5;Name=TRINITY_DN13620_c0_g1_i11;score=5343
scaffold15|size1195317	est2genome	match_part	560730	561370	5343	+	.	ID=scaffold15|size1195317:hsp:3461:3.12.0.5;Parent=scaffold15|size1195317:hit:1720:3.12.0.5;Target=TRINITY_DN13620_c0_g1_i11 1 641 +;Gap=M641
scaffold15|size1195317	est2genome	match_part	561445	561877	5343	+	.	ID=scaffold15|size1195317:hsp:3462:3.12.0.5;Parent=scaffold15|size1195317:hit:1720:3.12.0.5;Target=TRINITY_DN13620_c0_g1_i11 642 1074 +;Gap=M433
scaffold15|size1195317	est2genome	expressed_sequence_match	563548	563813	1321	-	.	ID=scaffold15|size1195317:hit:1721:3.12.0.5;Name=TRINITY_DN29110_c0_g1_i1;score=1321
scaffold15|size1195317	est2genome	match_part	563548	563813	1321	-	.	ID=scaffold15|size1195317:hsp:3463:3.12.0.5;Parent=scaffold15|size1195317:hit:1721:3.12.0.5;Target=TRINITY_DN29110_c0_g1_i1 1 266 -;Gap=M266
scaffold15|size1195317	est2genome	expressed_sequence_match	585010	585305	969	+	.	ID=scaffold15|size1195317:hit:1722:3.12.0.5;Name=TRINITY_DN4390_c0_g1_i1;score=969
scaffold15|size1195317	est2genome	match_part	585010	585067	969	+	.	ID=scaffold15|size1195317:hsp:3464:3.12.0.5;Parent=scaffold15|size1195317:hit:1722:3.12.0.5;Target=TRINITY_DN4390_c0_g1_i1 45 102 +;Gap=M58
scaffold15|size1195317	est2genome	match_part	585163	585305	969	+	.	ID=scaffold15|size1195317:hsp:3465:3.12.0.5;Parent=scaffold15|size1195317:hit:1722:3.12.0.5;Target=TRINITY_DN4390_c0_g1_i1 103 245 +;Gap=M143
scaffold15|size1195317	est2genome	expressed_sequence_match	585401	586478	4517	+	.	ID=scaffold15|size1195317:hit:1723:3.12.0.5;Name=TRINITY_DN6295_c0_g2_i1;score=4517
scaffold15|size1195317	est2genome	match_part	585401	585539	4517	+	.	ID=scaffold15|size1195317:hsp:3466:3.12.0.5;Parent=scaffold15|size1195317:hit:1723:3.12.0.5;Target=TRINITY_DN6295_c0_g2_i1 1 138 +;Gap=M139
scaffold15|size1195317	est2genome	match_part	585649	586102	4517	+	.	ID=scaffold15|size1195317:hsp:3467:3.12.0.5;Parent=scaffold15|size1195317:hit:1723:3.12.0.5;Target=TRINITY_DN6295_c0_g2_i1 139 593 +;Gap=M454
scaffold15|size1195317	est2genome	match_part	586132	586478	4517	+	.	ID=scaffold15|size1195317:hsp:3468:3.12.0.5;Parent=scaffold15|size1195317:hit:1723:3.12.0.5;Target=TRINITY_DN6295_c0_g2_i1 594 940 +;Gap=M347
scaffold15|size1195317	blastn	expressed_sequence_match	597494	597690	126	-	.	ID=scaffold15|size1195317:hit:1724:3.12.0.5;Name=TRINITY_DN3425_c0_g1_i1;score=126
scaffold15|size1195317	blastn	match_part	597494	597690	126	-	.	ID=scaffold15|size1195317:hsp:3469:3.12.0.5;Parent=scaffold15|size1195317:hit:1724:3.12.0.5;Target=TRINITY_DN3425_c0_g1_i1 23 218 +;Gap=M197
scaffold15|size1195317	blastn	expressed_sequence_match	597712	597977	176	-	.	ID=scaffold15|size1195317:hit:1725:3.12.0.5;Name=TRINITY_DN28403_c0_g1_i1;score=176
scaffold15|size1195317	blastn	match_part	597712	597977	176	-	.	ID=scaffold15|size1195317:hsp:3470:3.12.0.5;Parent=scaffold15|size1195317:hit:1725:3.12.0.5;Target=TRINITY_DN28403_c0_g1_i1 24 289 +;Gap=M266
scaffold15|size1195317	blastn	expressed_sequence_match	598012	598331	134	+	.	ID=scaffold15|size1195317:hit:1726:3.12.0.5;Name=TRINITY_DN18524_c0_g1_i1;score=134
scaffold15|size1195317	blastn	match_part	598012	598331	134	+	.	ID=scaffold15|size1195317:hsp:3471:3.12.0.5;Parent=scaffold15|size1195317:hit:1726:3.12.0.5;Target=TRINITY_DN18524_c0_g1_i1 51 370 +;Gap=M320
scaffold15|size1195317	blastn	expressed_sequence_match	599151	599538	198	-	.	ID=scaffold15|size1195317:hit:1727:3.12.0.5;Name=TRINITY_DN8742_c0_g2_i1;score=198
scaffold15|size1195317	blastn	match_part	599151	599538	198	-	.	ID=scaffold15|size1195317:hsp:3472:3.12.0.5;Parent=scaffold15|size1195317:hit:1727:3.12.0.5;Target=TRINITY_DN8742_c0_g2_i1 124 517 +;Gap=M388
scaffold15|size1195317	blastn	expressed_sequence_match	599315	599467	101	+	.	ID=scaffold15|size1195317:hit:1728:3.12.0.5;Name=TRINITY_DN9744_c0_g1_i2;score=101
scaffold15|size1195317	blastn	match_part	599315	599467	101	+	.	ID=scaffold15|size1195317:hsp:3473:3.12.0.5;Parent=scaffold15|size1195317:hit:1728:3.12.0.5;Target=TRINITY_DN9744_c0_g1_i2 121 279 +;Gap=M153
scaffold15|size1195317	blastn	expressed_sequence_match	599326	599538	107	-	.	ID=scaffold15|size1195317:hit:1729:3.12.0.5;Name=TRINITY_DN14345_c0_g1_i1;score=107
scaffold15|size1195317	blastn	match_part	599326	599538	107	-	.	ID=scaffold15|size1195317:hsp:3474:3.12.0.5;Parent=scaffold15|size1195317:hit:1729:3.12.0.5;Target=TRINITY_DN14345_c0_g1_i1 177 395 +;Gap=M213
scaffold15|size1195317	est2genome	expressed_sequence_match	597494	597712	934	-	.	ID=scaffold15|size1195317:hit:1730:3.12.0.5;Name=TRINITY_DN3425_c0_g1_i1;score=934
scaffold15|size1195317	est2genome	match_part	597494	597712	934	-	.	ID=scaffold15|size1195317:hsp:3475:3.12.0.5;Parent=scaffold15|size1195317:hit:1730:3.12.0.5;Target=TRINITY_DN3425_c0_g1_i1 1 218 +;Gap=M219
scaffold15|size1195317	est2genome	expressed_sequence_match	597700	598000	1289	-	.	ID=scaffold15|size1195317:hit:1731:3.12.0.5;Name=TRINITY_DN28403_c0_g1_i1;score=1289
scaffold15|size1195317	est2genome	match_part	597700	598000	1289	-	.	ID=scaffold15|size1195317:hsp:3476:3.12.0.5;Parent=scaffold15|size1195317:hit:1731:3.12.0.5;Target=TRINITY_DN28403_c0_g1_i1 1 301 +;Gap=M301
scaffold15|size1195317	est2genome	expressed_sequence_match	597962	598398	1505	-	.	ID=scaffold15|size1195317:hit:1732:3.12.0.5;Name=TRINITY_DN18524_c0_g1_i1;score=1505
scaffold15|size1195317	est2genome	match_part	597962	598398	1505	-	.	ID=scaffold15|size1195317:hsp:3477:3.12.0.5;Parent=scaffold15|size1195317:hit:1732:3.12.0.5;Target=TRINITY_DN18524_c0_g1_i1 1 449 -;Gap=M437
scaffold15|size1195317	est2genome	expressed_sequence_match	599081	599661	2550	-	.	ID=scaffold15|size1195317:hit:1733:3.12.0.5;Name=TRINITY_DN8742_c0_g2_i1;score=2550
scaffold15|size1195317	est2genome	match_part	599081	599661	2550	-	.	ID=scaffold15|size1195317:hsp:3478:3.12.0.5;Parent=scaffold15|size1195317:hit:1733:3.12.0.5;Target=TRINITY_DN8742_c0_g2_i1 1 587 +;Gap=M581
scaffold15|size1195317	est2genome	expressed_sequence_match	599195	599467	992	-	.	ID=scaffold15|size1195317:hit:1734:3.12.0.5;Name=TRINITY_DN9744_c0_g1_i2;score=992
scaffold15|size1195317	est2genome	match_part	599195	599467	992	-	.	ID=scaffold15|size1195317:hsp:3479:3.12.0.5;Parent=scaffold15|size1195317:hit:1734:3.12.0.5;Target=TRINITY_DN9744_c0_g1_i2 1 279 -;Gap=M273
scaffold15|size1195317	est2genome	expressed_sequence_match	599326	599714	1743	+	.	ID=scaffold15|size1195317:hit:1735:3.12.0.5;Name=TRINITY_DN14345_c0_g1_i1;score=1743
scaffold15|size1195317	est2genome	match_part	599326	599714	1743	+	.	ID=scaffold15|size1195317:hsp:3480:3.12.0.5;Parent=scaffold15|size1195317:hit:1735:3.12.0.5;Target=TRINITY_DN14345_c0_g1_i1 1 395 -;Gap=M389
###
scaffold15|size1195317	blastx	protein_match	603088	603841	544	+	.	ID=scaffold15|size1195317:hit:1736:3.12.0.6;Name=jgi|Thaoce1|89843|rna12119;score=544
scaffold15|size1195317	blastx	match_part	603088	603684	544	+	.	ID=scaffold15|size1195317:hsp:3481:3.12.0.6;Parent=scaffold15|size1195317:hit:1736:3.12.0.6;Target=jgi|Thaoce1|89843|rna12119 12 217 +;Gap=M597
scaffold15|size1195317	blastx	match_part	603722	603841	88	+	.	ID=scaffold15|size1195317:hsp:3482:3.12.0.6;Parent=scaffold15|size1195317:hit:1736:3.12.0.6;Target=jgi|Thaoce1|89843|rna12119 230 269 +;Gap=M120
scaffold15|size1195317	blastx	protein_match	609096	611072	2225	+	.	ID=scaffold15|size1195317:hit:1737:3.12.0.6;Name=jgi|Thaps3|22713|estExt_fgenesh1_pg.C_chr_50423;score=2225
scaffold15|size1195317	blastx	match_part	609096	611072	2225	+	.	ID=scaffold15|size1195317:hsp:3483:3.12.0.6;Parent=scaffold15|size1195317:hit:1737:3.12.0.6;Target=jgi|Thaps3|22713|estExt_fgenesh1_pg.C_chr_50423 38 672 +;Gap=M1977
scaffold15|size1195317	blastx	protein_match	624576	625444	650	+	.	ID=scaffold15|size1195317:hit:1738:3.12.0.6;Name=jgi|Fracy1|186707|e_gw1.7.230.1;score=650
scaffold15|size1195317	blastx	match_part	624576	625256	650	+	.	ID=scaffold15|size1195317:hsp:3484:3.12.0.6;Parent=scaffold15|size1195317:hit:1738:3.12.0.6;Target=jgi|Fracy1|186707|e_gw1.7.230.1 40 264 +;Gap=M681
scaffold15|size1195317	blastx	match_part	625352	625444	90	+	.	ID=scaffold15|size1195317:hsp:3485:3.12.0.6;Parent=scaffold15|size1195317:hit:1738:3.12.0.6;Target=jgi|Fracy1|186707|e_gw1.7.230.1 265 296 +;Gap=M93
scaffold15|size1195317	blastx	protein_match	624576	625444	650	+	.	ID=scaffold15|size1195317:hit:1739:3.12.0.6;Name=jgi|Fracy1|186707|e_gw1.7.230.1;score=650
scaffold15|size1195317	blastx	match_part	624576	625256	650	+	.	ID=scaffold15|size1195317:hsp:3486:3.12.0.6;Parent=scaffold15|size1195317:hit:1739:3.12.0.6;Target=jgi|Fracy1|186707|e_gw1.7.230.1 40 264 +;Gap=M681
scaffold15|size1195317	blastx	match_part	625352	625444	90	+	.	ID=scaffold15|size1195317:hsp:3487:3.12.0.6;Parent=scaffold15|size1195317:hit:1739:3.12.0.6;Target=jgi|Fracy1|186707|e_gw1.7.230.1 265 296 +;Gap=M93
scaffold15|size1195317	blastx	protein_match	624513	625444	666	+	.	ID=scaffold15|size1195317:hit:1740:3.12.0.6;Name=jgi|Fracy1|199857|e_gw1.49.148.1;score=666
scaffold15|size1195317	blastx	match_part	624513	625256	666	+	.	ID=scaffold15|size1195317:hsp:3488:3.12.0.6;Parent=scaffold15|size1195317:hit:1740:3.12.0.6;Target=jgi|Fracy1|199857|e_gw1.49.148.1 36 281 +;Gap=M744
scaffold15|size1195317	blastx	match_part	625352	625444	90	+	.	ID=scaffold15|size1195317:hsp:3489:3.12.0.6;Parent=scaffold15|size1195317:hit:1740:3.12.0.6;Target=jgi|Fracy1|199857|e_gw1.49.148.1 282 313 +;Gap=M93
scaffold15|size1195317	blastx	protein_match	624513	625444	666	+	.	ID=scaffold15|size1195317:hit:1741:3.12.0.6;Name=jgi|Fracy1|199857|e_gw1.49.148.1;score=666
scaffold15|size1195317	blastx	match_part	624513	625256	666	+	.	ID=scaffold15|size1195317:hsp:3490:3.12.0.6;Parent=scaffold15|size1195317:hit:1741:3.12.0.6;Target=jgi|Fracy1|199857|e_gw1.49.148.1 36 281 +;Gap=M744
scaffold15|size1195317	blastx	match_part	625352	625444	90	+	.	ID=scaffold15|size1195317:hsp:3491:3.12.0.6;Parent=scaffold15|size1195317:hit:1741:3.12.0.6;Target=jgi|Fracy1|199857|e_gw1.49.148.1 282 313 +;Gap=M93
scaffold15|size1195317	blastx	protein_match	624576	625444	650	+	.	ID=scaffold15|size1195317:hit:1742:3.12.0.6;Name=jgi|Fracy1|186707|e_gw1.7.230.1;score=650
scaffold15|size1195317	blastx	match_part	624576	625256	650	+	.	ID=scaffold15|size1195317:hsp:3492:3.12.0.6;Parent=scaffold15|size1195317:hit:1742:3.12.0.6;Target=jgi|Fracy1|186707|e_gw1.7.230.1 40 264 +;Gap=M681
scaffold15|size1195317	blastx	match_part	625352	625444	90	+	.	ID=scaffold15|size1195317:hsp:3493:3.12.0.6;Parent=scaffold15|size1195317:hit:1742:3.12.0.6;Target=jgi|Fracy1|186707|e_gw1.7.230.1 265 296 +;Gap=M93
scaffold15|size1195317	blastx	protein_match	624636	625444	569	+	.	ID=scaffold15|size1195317:hit:1743:3.12.0.6;Name=jgi|Phatr2|14808|e_gw1.16.103.1;score=569
scaffold15|size1195317	blastx	match_part	624636	625253	569	+	.	ID=scaffold15|size1195317:hsp:3494:3.12.0.6;Parent=scaffold15|size1195317:hit:1743:3.12.0.6;Target=jgi|Phatr2|14808|e_gw1.16.103.1 1 196 +;Gap=M618
scaffold15|size1195317	blastx	match_part	625349	625444	113	+	.	ID=scaffold15|size1195317:hsp:3495:3.12.0.6;Parent=scaffold15|size1195317:hit:1743:3.12.0.6;Target=jgi|Phatr2|14808|e_gw1.16.103.1 197 228 +;Gap=M96
scaffold15|size1195317	blastx	protein_match	624636	625444	820	+	.	ID=scaffold15|size1195317:hit:1744:3.12.0.6;Name=jgi|Thaps3|262503|thaps1_ua_kg.chr_5000142;score=820
scaffold15|size1195317	blastx	match_part	624636	625253	820	+	.	ID=scaffold15|size1195317:hsp:3496:3.12.0.6;Parent=scaffold15|size1195317:hit:1744:3.12.0.6;Target=jgi|Thaps3|262503|thaps1_ua_kg.chr_5000142 2 197 +;Gap=M618
scaffold15|size1195317	blastx	match_part	625352	625444	142	+	.	ID=scaffold15|size1195317:hsp:3497:3.12.0.6;Parent=scaffold15|size1195317:hit:1744:3.12.0.6;Target=jgi|Thaps3|262503|thaps1_ua_kg.chr_5000142 199 229 +;Gap=M93
scaffold15|size1195317	blastx	protein_match	624480	625444	774	+	.	ID=scaffold15|size1195317:hit:1745:3.12.0.6;Name=jgi|Thaoce1|98911|rna6583;score=774
scaffold15|size1195317	blastx	match_part	624480	625253	774	+	.	ID=scaffold15|size1195317:hsp:3498:3.12.0.6;Parent=scaffold15|size1195317:hit:1745:3.12.0.6;Target=jgi|Thaoce1|98911|rna6583 81 321 +;Gap=M774
scaffold15|size1195317	blastx	match_part	625352	625444	132	+	.	ID=scaffold15|size1195317:hsp:3499:3.12.0.6;Parent=scaffold15|size1195317:hit:1745:3.12.0.6;Target=jgi|Thaoce1|98911|rna6583 323 353 +;Gap=M93
scaffold15|size1195317	blastx	protein_match	629401	629853	238	+	.	ID=scaffold15|size1195317:hit:1746:3.12.0.6;Name=jgi|Thaoce1|73466|rna28684;score=238
scaffold15|size1195317	blastx	match_part	629401	629853	238	+	.	ID=scaffold15|size1195317:hsp:3500:3.12.0.6;Parent=scaffold15|size1195317:hit:1746:3.12.0.6;Target=jgi|Thaoce1|73466|rna28684 2 122 +;Gap=M453
scaffold15|size1195317	blastx	protein_match	628666	629838	590	+	.	ID=scaffold15|size1195317:hit:1747:3.12.0.6;Name=jgi|Thaps3|5357|fgenesh1_pg.C_chr_5000399;score=590
scaffold15|size1195317	blastx	match_part	628666	629838	590	+	.	ID=scaffold15|size1195317:hsp:3501:3.12.0.6;Parent=scaffold15|size1195317:hit:1747:3.12.0.6;Target=jgi|Thaps3|5357|fgenesh1_pg.C_chr_5000399 238 589 +;Gap=M1173
scaffold15|size1195317	blastx	protein_match	630386	631348	691	-	.	ID=scaffold15|size1195317:hit:1748:3.12.0.6;Name=jgi|Thaoce1|73853|rna3324;score=691
scaffold15|size1195317	blastx	match_part	630386	631348	691	-	.	ID=scaffold15|size1195317:hsp:3502:3.12.0.6;Parent=scaffold15|size1195317:hit:1748:3.12.0.6;Target=jgi|Thaoce1|73853|rna3324 30 327 +;Gap=M963
scaffold15|size1195317	blastx	protein_match	630386	631423	685	-	.	ID=scaffold15|size1195317:hit:1749:3.12.0.6;Name=jgi|Fracy1|269308|estExt_fgenesh2_kg.C_70130;score=685
scaffold15|size1195317	blastx	match_part	630386	631423	685	-	.	ID=scaffold15|size1195317:hsp:3503:3.12.0.6;Parent=scaffold15|size1195317:hit:1749:3.12.0.6;Target=jgi|Fracy1|269308|estExt_fgenesh2_kg.C_70130 60 361 +;Gap=M1038
scaffold15|size1195317	blastx	protein_match	630386	631315	685	-	.	ID=scaffold15|size1195317:hit:1750:3.12.0.6;Name=jgi|Fracy1|171109|estExt_Genewise1.C_90625;score=685
scaffold15|size1195317	blastx	match_part	630386	631315	685	-	.	ID=scaffold15|size1195317:hsp:3504:3.12.0.6;Parent=scaffold15|size1195317:hit:1750:3.12.0.6;Target=jgi|Fracy1|171109|estExt_Genewise1.C_90625 40 327 +;Gap=M930
scaffold15|size1195317	blastx	protein_match	630386	631315	685	-	.	ID=scaffold15|size1195317:hit:1751:3.12.0.6;Name=jgi|Fracy1|171109|estExt_Genewise1.C_90625;score=685
scaffold15|size1195317	blastx	match_part	630386	631315	685	-	.	ID=scaffold15|size1195317:hsp:3505:3.12.0.6;Parent=scaffold15|size1195317:hit:1751:3.12.0.6;Target=jgi|Fracy1|171109|estExt_Genewise1.C_90625 40 327 +;Gap=M930
scaffold15|size1195317	blastx	protein_match	630488	631315	463	-	.	ID=scaffold15|size1195317:hit:1752:3.12.0.6;Name=jgi|Fracy1|201143|e_gw1.61.38.1;score=463
scaffold15|size1195317	blastx	match_part	630488	631315	463	-	.	ID=scaffold15|size1195317:hsp:3506:3.12.0.6;Parent=scaffold15|size1195317:hit:1752:3.12.0.6;Target=jgi|Fracy1|201143|e_gw1.61.38.1 48 301 +;Gap=M828
scaffold15|size1195317	blastx	protein_match	630890	631033	120	-	.	ID=scaffold15|size1195317:hit:1753:3.12.0.6;Name=jgi|Phatr2|15229|e_gw1.18.198.1;score=120
scaffold15|size1195317	blastx	match_part	630890	631033	120	-	.	ID=scaffold15|size1195317:hsp:3507:3.12.0.6;Parent=scaffold15|size1195317:hit:1753:3.12.0.6;Target=jgi|Phatr2|15229|e_gw1.18.198.1 2 50 +;Gap=M144
scaffold15|size1195317	blastx	protein_match	630479	631315	717	-	.	ID=scaffold15|size1195317:hit:1754:3.12.0.6;Name=jgi|Thaps3|16961|gw1.5.347.1;score=717
scaffold15|size1195317	blastx	match_part	630479	631315	717	-	.	ID=scaffold15|size1195317:hsp:3508:3.12.0.6;Parent=scaffold15|size1195317:hit:1754:3.12.0.6;Target=jgi|Thaps3|16961|gw1.5.347.1 2 256 +;Gap=M837
scaffold15|size1195317	blastx	protein_match	630362	631315	691	-	.	ID=scaffold15|size1195317:hit:1755:3.12.0.6;Name=jgi|Phatr2|34071|fgenesh1_pg.C_chr_4000426;score=691
scaffold15|size1195317	blastx	match_part	630362	631315	691	-	.	ID=scaffold15|size1195317:hsp:3509:3.12.0.6;Parent=scaffold15|size1195317:hit:1755:3.12.0.6;Target=jgi|Phatr2|34071|fgenesh1_pg.C_chr_4000426 47 342 +;Gap=M954
scaffold15|size1195317	blastx	protein_match	630386	631315	685	-	.	ID=scaffold15|size1195317:hit:1756:3.12.0.6;Name=jgi|Fracy1|171109|estExt_Genewise1.C_90625;score=685
scaffold15|size1195317	blastx	match_part	630386	631315	685	-	.	ID=scaffold15|size1195317:hsp:3510:3.12.0.6;Parent=scaffold15|size1195317:hit:1756:3.12.0.6;Target=jgi|Fracy1|171109|estExt_Genewise1.C_90625 40 327 +;Gap=M930
scaffold15|size1195317	blastx	protein_match	630386	631423	685	-	.	ID=scaffold15|size1195317:hit:1757:3.12.0.6;Name=jgi|Fracy1|269308|estExt_fgenesh2_kg.C_70130;score=685
scaffold15|size1195317	blastx	match_part	630386	631423	685	-	.	ID=scaffold15|size1195317:hsp:3511:3.12.0.6;Parent=scaffold15|size1195317:hit:1757:3.12.0.6;Target=jgi|Fracy1|269308|estExt_fgenesh2_kg.C_70130 60 361 +;Gap=M1038
scaffold15|size1195317	blastx	protein_match	630488	631315	462	-	.	ID=scaffold15|size1195317:hit:1758:3.12.0.6;Name=jgi|Fracy1|186513|e_gw1.7.608.1;score=462
scaffold15|size1195317	blastx	match_part	630488	631315	462	-	.	ID=scaffold15|size1195317:hsp:3512:3.12.0.6;Parent=scaffold15|size1195317:hit:1758:3.12.0.6;Target=jgi|Fracy1|186513|e_gw1.7.608.1 48 301 +;Gap=M828
scaffold15|size1195317	blastx	protein_match	630479	631315	916	-	.	ID=scaffold15|size1195317:hit:1759:3.12.0.6;Name=jgi|Thaps3|17024|gw1.5.358.1;score=916
scaffold15|size1195317	blastx	match_part	630479	631315	916	-	.	ID=scaffold15|size1195317:hsp:3513:3.12.0.6;Parent=scaffold15|size1195317:hit:1759:3.12.0.6;Target=jgi|Thaps3|17024|gw1.5.358.1 8 262 +;Gap=M837
scaffold15|size1195317	blastx	protein_match	630488	631315	609	-	.	ID=scaffold15|size1195317:hit:1760:3.12.0.6;Name=jgi|Thaps3|16303|gw1.9.124.1;score=609
scaffold15|size1195317	blastx	match_part	630488	631315	609	-	.	ID=scaffold15|size1195317:hsp:3514:3.12.0.6;Parent=scaffold15|size1195317:hit:1760:3.12.0.6;Target=jgi|Thaps3|16303|gw1.9.124.1 1 254 +;Gap=M828
scaffold15|size1195317	blastx	protein_match	630488	631315	462	-	.	ID=scaffold15|size1195317:hit:1761:3.12.0.6;Name=jgi|Fracy1|186513|e_gw1.7.608.1;score=462
scaffold15|size1195317	blastx	match_part	630488	631315	462	-	.	ID=scaffold15|size1195317:hsp:3515:3.12.0.6;Parent=scaffold15|size1195317:hit:1761:3.12.0.6;Target=jgi|Fracy1|186513|e_gw1.7.608.1 48 301 +;Gap=M828
scaffold15|size1195317	blastx	protein_match	630488	631315	462	-	.	ID=scaffold15|size1195317:hit:1762:3.12.0.6;Name=jgi|Fracy1|186513|e_gw1.7.608.1;score=462
scaffold15|size1195317	blastx	match_part	630488	631315	462	-	.	ID=scaffold15|size1195317:hsp:3516:3.12.0.6;Parent=scaffold15|size1195317:hit:1762:3.12.0.6;Target=jgi|Fracy1|186513|e_gw1.7.608.1 48 301 +;Gap=M828
scaffold15|size1195317	blastx	protein_match	630362	631348	732	-	.	ID=scaffold15|size1195317:hit:1763:3.12.0.6;Name=jgi|Thaps3|24056|estExt_fgenesh1_pg.C_chr_90337;score=732
scaffold15|size1195317	blastx	match_part	630362	631348	732	-	.	ID=scaffold15|size1195317:hsp:3517:3.12.0.6;Parent=scaffold15|size1195317:hit:1763:3.12.0.6;Target=jgi|Thaps3|24056|estExt_fgenesh1_pg.C_chr_90337 30 336 +;Gap=M987
scaffold15|size1195317	blastx	protein_match	630386	631423	685	-	.	ID=scaffold15|size1195317:hit:1764:3.12.0.6;Name=jgi|Fracy1|269308|estExt_fgenesh2_kg.C_70130;score=685
scaffold15|size1195317	blastx	match_part	630386	631423	685	-	.	ID=scaffold15|size1195317:hsp:3518:3.12.0.6;Parent=scaffold15|size1195317:hit:1764:3.12.0.6;Target=jgi|Fracy1|269308|estExt_fgenesh2_kg.C_70130 60 361 +;Gap=M1038
scaffold15|size1195317	blastx	protein_match	630479	631315	615	-	.	ID=scaffold15|size1195317:hit:1765:3.12.0.6;Name=jgi|Phatr2|54265|estExt_Phatr1_ua_kg.C_chr_40051;score=615
scaffold15|size1195317	blastx	match_part	630479	631315	615	-	.	ID=scaffold15|size1195317:hsp:3519:3.12.0.6;Parent=scaffold15|size1195317:hit:1765:3.12.0.6;Target=jgi|Phatr2|54265|estExt_Phatr1_ua_kg.C_chr_40051 13 268 +;Gap=M837
scaffold15|size1195317	blastx	protein_match	656707	657204	351	+	.	ID=scaffold15|size1195317:hit:1766:3.12.0.6;Name=jgi|Fracy1|271179|estExt_fgenesh2_kg.C_210034;score=351
scaffold15|size1195317	blastx	match_part	656707	657204	351	+	.	ID=scaffold15|size1195317:hsp:3520:3.12.0.6;Parent=scaffold15|size1195317:hit:1766:3.12.0.6;Target=jgi|Fracy1|271179|estExt_fgenesh2_kg.C_210034 59 203 +;Gap=M498
scaffold15|size1195317	blastx	protein_match	656632	657207	610	+	.	ID=scaffold15|size1195317:hit:1767:3.12.0.6;Name=jgi|Fracy1|273641|estExt_fgenesh2_kg.C_1830001;score=610
scaffold15|size1195317	blastx	match_part	656632	657207	610	+	.	ID=scaffold15|size1195317:hsp:3521:3.12.0.6;Parent=scaffold15|size1195317:hit:1767:3.12.0.6;Target=jgi|Fracy1|273641|estExt_fgenesh2_kg.C_1830001 25 231 +;Gap=M576
scaffold15|size1195317	blastx	protein_match	656632	657207	606	+	.	ID=scaffold15|size1195317:hit:1768:3.12.0.6;Name=jgi|Fracy1|269522|estExt_fgenesh2_kg.C_70358;score=606
scaffold15|size1195317	blastx	match_part	656632	657207	606	+	.	ID=scaffold15|size1195317:hsp:3522:3.12.0.6;Parent=scaffold15|size1195317:hit:1768:3.12.0.6;Target=jgi|Fracy1|269522|estExt_fgenesh2_kg.C_70358 27 233 +;Gap=M576
scaffold15|size1195317	blastx	protein_match	656632	657207	606	+	.	ID=scaffold15|size1195317:hit:1769:3.12.0.6;Name=jgi|Fracy1|269522|estExt_fgenesh2_kg.C_70358;score=606
scaffold15|size1195317	blastx	match_part	656632	657207	606	+	.	ID=scaffold15|size1195317:hsp:3523:3.12.0.6;Parent=scaffold15|size1195317:hit:1769:3.12.0.6;Target=jgi|Fracy1|269522|estExt_fgenesh2_kg.C_70358 27 233 +;Gap=M576
scaffold15|size1195317	blastx	protein_match	656632	657207	698	+	.	ID=scaffold15|size1195317:hit:1770:3.12.0.6;Name=jgi|Phatr2|39455|fgenesh1_pg.C_chr_19000212;score=698
scaffold15|size1195317	blastx	match_part	656632	657207	698	+	.	ID=scaffold15|size1195317:hsp:3524:3.12.0.6;Parent=scaffold15|size1195317:hit:1770:3.12.0.6;Target=jgi|Phatr2|39455|fgenesh1_pg.C_chr_19000212 55 243 +;Gap=M576
scaffold15|size1195317	blastx	protein_match	656977	657213	190	-	.	ID=scaffold15|size1195317:hit:1771:3.12.0.6;Name=jgi|Thaoce1|88916|rna27651;score=190
scaffold15|size1195317	blastx	match_part	656977	657213	190	-	.	ID=scaffold15|size1195317:hsp:3525:3.12.0.6;Parent=scaffold15|size1195317:hit:1771:3.12.0.6;Target=jgi|Thaoce1|88916|rna27651 37 115 +;Gap=M237
scaffold15|size1195317	blastx	protein_match	656530	657210	831	+	.	ID=scaffold15|size1195317:hit:1772:3.12.0.6;Name=jgi|Thaoce1|86197|rna6362;score=831
scaffold15|size1195317	blastx	match_part	656530	657210	831	+	.	ID=scaffold15|size1195317:hsp:3526:3.12.0.6;Parent=scaffold15|size1195317:hit:1772:3.12.0.6;Target=jgi|Thaoce1|86197|rna6362 45 267 +;Gap=M681
scaffold15|size1195317	blastx	protein_match	656707	657204	351	+	.	ID=scaffold15|size1195317:hit:1773:3.12.0.6;Name=jgi|Fracy1|271179|estExt_fgenesh2_kg.C_210034;score=351
scaffold15|size1195317	blastx	match_part	656707	657204	351	+	.	ID=scaffold15|size1195317:hsp:3527:3.12.0.6;Parent=scaffold15|size1195317:hit:1773:3.12.0.6;Target=jgi|Fracy1|271179|estExt_fgenesh2_kg.C_210034 59 203 +;Gap=M498
scaffold15|size1195317	blastx	protein_match	656632	657207	606	+	.	ID=scaffold15|size1195317:hit:1774:3.12.0.6;Name=jgi|Fracy1|269522|estExt_fgenesh2_kg.C_70358;score=606
scaffold15|size1195317	blastx	match_part	656632	657207	606	+	.	ID=scaffold15|size1195317:hsp:3528:3.12.0.6;Parent=scaffold15|size1195317:hit:1774:3.12.0.6;Target=jgi|Fracy1|269522|estExt_fgenesh2_kg.C_70358 27 233 +;Gap=M576
scaffold15|size1195317	blastx	protein_match	656707	657204	351	+	.	ID=scaffold15|size1195317:hit:1775:3.12.0.6;Name=jgi|Fracy1|271179|estExt_fgenesh2_kg.C_210034;score=351
scaffold15|size1195317	blastx	match_part	656707	657204	351	+	.	ID=scaffold15|size1195317:hsp:3529:3.12.0.6;Parent=scaffold15|size1195317:hit:1775:3.12.0.6;Target=jgi|Fracy1|271179|estExt_fgenesh2_kg.C_210034 59 203 +;Gap=M498
scaffold15|size1195317	blastx	protein_match	656707	657204	350	+	.	ID=scaffold15|size1195317:hit:1776:3.12.0.6;Name=jgi|Fracy1|272969|estExt_fgenesh2_kg.C_650015;score=350
scaffold15|size1195317	blastx	match_part	656707	657204	350	+	.	ID=scaffold15|size1195317:hsp:3530:3.12.0.6;Parent=scaffold15|size1195317:hit:1776:3.12.0.6;Target=jgi|Fracy1|272969|estExt_fgenesh2_kg.C_650015 59 203 +;Gap=M498
scaffold15|size1195317	blastx	protein_match	683372	683926	672	+	.	ID=scaffold15|size1195317:hit:1777:3.12.0.6;Name=jgi|Thaps3|22711|estExt_fgenesh1_pg.C_chr_50415;score=672
scaffold15|size1195317	blastx	match_part	683372	683926	672	+	.	ID=scaffold15|size1195317:hsp:3531:3.12.0.6;Parent=scaffold15|size1195317:hit:1777:3.12.0.6;Target=jgi|Thaps3|22711|estExt_fgenesh1_pg.C_chr_50415 34 220 +;Gap=M555
scaffold15|size1195317	blastx	protein_match	683729	683929	177	+	.	ID=scaffold15|size1195317:hit:1778:3.12.0.6;Name=jgi|Fracy1|260013|estExt_fgenesh2_pg.C_30268;score=177
scaffold15|size1195317	blastx	match_part	683729	683929	177	+	.	ID=scaffold15|size1195317:hsp:3532:3.12.0.6;Parent=scaffold15|size1195317:hit:1778:3.12.0.6;Target=jgi|Fracy1|260013|estExt_fgenesh2_pg.C_30268 66 134 +;Gap=M201
scaffold15|size1195317	blastx	protein_match	683552	683929	364	+	.	ID=scaffold15|size1195317:hit:1779:3.12.0.6;Name=jgi|Thaoce1|102229|rna9478;score=364
scaffold15|size1195317	blastx	match_part	683552	683929	364	+	.	ID=scaffold15|size1195317:hsp:3533:3.12.0.6;Parent=scaffold15|size1195317:hit:1779:3.12.0.6;Target=jgi|Thaoce1|102229|rna9478 50 177 +;Gap=M378
scaffold15|size1195317	blastx	protein_match	683729	683929	177	+	.	ID=scaffold15|size1195317:hit:1780:3.12.0.6;Name=jgi|Fracy1|260013|estExt_fgenesh2_pg.C_30268;score=177
scaffold15|size1195317	blastx	match_part	683729	683929	177	+	.	ID=scaffold15|size1195317:hsp:3534:3.12.0.6;Parent=scaffold15|size1195317:hit:1780:3.12.0.6;Target=jgi|Fracy1|260013|estExt_fgenesh2_pg.C_30268 66 134 +;Gap=M201
scaffold15|size1195317	blastx	protein_match	683729	683929	177	+	.	ID=scaffold15|size1195317:hit:1781:3.12.0.6;Name=jgi|Fracy1|260013|estExt_fgenesh2_pg.C_30268;score=177
scaffold15|size1195317	blastx	match_part	683729	683929	177	+	.	ID=scaffold15|size1195317:hsp:3535:3.12.0.6;Parent=scaffold15|size1195317:hit:1781:3.12.0.6;Target=jgi|Fracy1|260013|estExt_fgenesh2_pg.C_30268 66 134 +;Gap=M201
scaffold15|size1195317	blastx	protein_match	683555	683926	257	+	.	ID=scaffold15|size1195317:hit:1782:3.12.0.6;Name=jgi|Phatr2|45186|estExt_fgenesh1_pg.C_chr_60188;score=257
scaffold15|size1195317	blastx	match_part	683555	683926	257	+	.	ID=scaffold15|size1195317:hsp:3536:3.12.0.6;Parent=scaffold15|size1195317:hit:1782:3.12.0.6;Target=jgi|Phatr2|45186|estExt_fgenesh1_pg.C_chr_60188 36 155 +;Gap=M372
scaffold15|size1195317	blastx	protein_match	684810	685112	308	-	.	ID=scaffold15|size1195317:hit:1783:3.12.0.6;Name=jgi|Fracy1|189533|e_gw1.9.888.1;score=308
scaffold15|size1195317	blastx	match_part	684810	685112	308	-	.	ID=scaffold15|size1195317:hsp:3537:3.12.0.6;Parent=scaffold15|size1195317:hit:1783:3.12.0.6;Target=jgi|Fracy1|189533|e_gw1.9.888.1 37 138 +;Gap=M303
scaffold15|size1195317	blastx	protein_match	684810	685196	509	-	.	ID=scaffold15|size1195317:hit:1784:3.12.0.6;Name=jgi|Thaps3|22712|estExt_fgenesh1_pg.C_chr_50416;score=509
scaffold15|size1195317	blastx	match_part	684810	685196	509	-	.	ID=scaffold15|size1195317:hsp:3538:3.12.0.6;Parent=scaffold15|size1195317:hit:1784:3.12.0.6;Target=jgi|Thaps3|22712|estExt_fgenesh1_pg.C_chr_50416 12 138 +;Gap=M387
scaffold15|size1195317	blastx	protein_match	684810	685112	308	-	.	ID=scaffold15|size1195317:hit:1785:3.12.0.6;Name=jgi|Fracy1|189533|e_gw1.9.888.1;score=308
scaffold15|size1195317	blastx	match_part	684810	685112	308	-	.	ID=scaffold15|size1195317:hsp:3539:3.12.0.6;Parent=scaffold15|size1195317:hit:1785:3.12.0.6;Target=jgi|Fracy1|189533|e_gw1.9.888.1 37 138 +;Gap=M303
scaffold15|size1195317	blastx	protein_match	684810	685238	354	-	.	ID=scaffold15|size1195317:hit:1786:3.12.0.6;Name=jgi|Phatr2|49401|estExt_fgenesh1_pg.C_chr_220062;score=354
scaffold15|size1195317	blastx	match_part	684810	685238	354	-	.	ID=scaffold15|size1195317:hsp:3540:3.12.0.6;Parent=scaffold15|size1195317:hit:1786:3.12.0.6;Target=jgi|Phatr2|49401|estExt_fgenesh1_pg.C_chr_220062 1 140 +;Gap=M429
scaffold15|size1195317	blastx	protein_match	684894	685112	220	-	.	ID=scaffold15|size1195317:hit:1787:3.12.0.6;Name=jgi|Fracy1|203171|e_gw1.85.33.1;score=220
scaffold15|size1195317	blastx	match_part	684894	685112	220	-	.	ID=scaffold15|size1195317:hsp:3541:3.12.0.6;Parent=scaffold15|size1195317:hit:1787:3.12.0.6;Target=jgi|Fracy1|203171|e_gw1.85.33.1 37 110 +;Gap=M219
scaffold15|size1195317	blastx	protein_match	684810	685112	308	-	.	ID=scaffold15|size1195317:hit:1788:3.12.0.6;Name=jgi|Fracy1|189533|e_gw1.9.888.1;score=308
scaffold15|size1195317	blastx	match_part	684810	685112	308	-	.	ID=scaffold15|size1195317:hsp:3542:3.12.0.6;Parent=scaffold15|size1195317:hit:1788:3.12.0.6;Target=jgi|Fracy1|189533|e_gw1.9.888.1 37 138 +;Gap=M303
scaffold15|size1195317	protein2genome	protein_match	603460	604239	530	+	.	ID=scaffold15|size1195317:hit:1789:3.12.0.6;Name=jgi|Thaoce1|89843|rna12119;score=530
scaffold15|size1195317	protein2genome	match_part	603460	604239	530	+	.	ID=scaffold15|size1195317:hsp:3543:3.12.0.6;Parent=scaffold15|size1195317:hit:1789:3.12.0.6;Target=jgi|Thaoce1|89843|rna12119 144 402 +;Gap=M780
scaffold15|size1195317	protein2genome	protein_match	608997	611072	2218	+	.	ID=scaffold15|size1195317:hit:1790:3.12.0.6;Name=jgi|Thaps3|22713|estExt_fgenesh1_pg.C_chr_50423;score=2218
scaffold15|size1195317	protein2genome	match_part	608997	610649	2218	+	.	ID=scaffold15|size1195317:hsp:3544:3.12.0.6;Parent=scaffold15|size1195317:hit:1790:3.12.0.6;Target=jgi|Thaps3|22713|estExt_fgenesh1_pg.C_chr_50423 2 557 +;Gap=M1653
scaffold15|size1195317	protein2genome	match_part	610722	611072	2218	+	.	ID=scaffold15|size1195317:hsp:3545:3.12.0.6;Parent=scaffold15|size1195317:hit:1790:3.12.0.6;Target=jgi|Thaps3|22713|estExt_fgenesh1_pg.C_chr_50423 558 672 +;Gap=M351
scaffold15|size1195317	protein2genome	protein_match	624843	625444	504	+	.	ID=scaffold15|size1195317:hit:1791:3.12.0.6;Name=jgi|Fracy1|186707|e_gw1.7.230.1;score=504
scaffold15|size1195317	protein2genome	match_part	624843	625257	504	+	.	ID=scaffold15|size1195317:hsp:3546:3.12.0.6;Parent=scaffold15|size1195317:hit:1791:3.12.0.6;Target=jgi|Fracy1|186707|e_gw1.7.230.1 128 264 +;Gap=M415
scaffold15|size1195317	protein2genome	match_part	625353	625444	504	+	.	ID=scaffold15|size1195317:hsp:3547:3.12.0.6;Parent=scaffold15|size1195317:hit:1791:3.12.0.6;Target=jgi|Fracy1|186707|e_gw1.7.230.1 265 296 +;Gap=M92
scaffold15|size1195317	protein2genome	protein_match	624843	625444	507	+	.	ID=scaffold15|size1195317:hit:1792:3.12.0.6;Name=jgi|Fracy1|199857|e_gw1.49.148.1;score=507
scaffold15|size1195317	protein2genome	match_part	624843	625257	507	+	.	ID=scaffold15|size1195317:hsp:3548:3.12.0.6;Parent=scaffold15|size1195317:hit:1792:3.12.0.6;Target=jgi|Fracy1|199857|e_gw1.49.148.1 145 281 +;Gap=M415
scaffold15|size1195317	protein2genome	match_part	625353	625444	507	+	.	ID=scaffold15|size1195317:hsp:3549:3.12.0.6;Parent=scaffold15|size1195317:hit:1792:3.12.0.6;Target=jgi|Fracy1|199857|e_gw1.49.148.1 282 313 +;Gap=M92
scaffold15|size1195317	protein2genome	protein_match	624636	625444	522	+	.	ID=scaffold15|size1195317:hit:1793:3.12.0.6;Name=jgi|Phatr2|14808|e_gw1.16.103.1;score=522
scaffold15|size1195317	protein2genome	match_part	624636	625257	522	+	.	ID=scaffold15|size1195317:hsp:3550:3.12.0.6;Parent=scaffold15|size1195317:hit:1793:3.12.0.6;Target=jgi|Phatr2|14808|e_gw1.16.103.1 1 197 +;Gap=M622
scaffold15|size1195317	protein2genome	match_part	625353	625444	522	+	.	ID=scaffold15|size1195317:hsp:3551:3.12.0.6;Parent=scaffold15|size1195317:hit:1793:3.12.0.6;Target=jgi|Phatr2|14808|e_gw1.16.103.1 198 228 +;Gap=M92
scaffold15|size1195317	protein2genome	protein_match	624636	625058	541	+	.	ID=scaffold15|size1195317:hit:1794:3.12.0.6;Name=jgi|Thaps3|262503|thaps1_ua_kg.chr_5000142;score=541
scaffold15|size1195317	protein2genome	match_part	624636	625058	541	+	.	ID=scaffold15|size1195317:hsp:3552:3.12.0.6;Parent=scaffold15|size1195317:hit:1794:3.12.0.6;Target=jgi|Thaps3|262503|thaps1_ua_kg.chr_5000142 2 139 +;Gap=M423
scaffold15|size1195317	protein2genome	protein_match	624302	625444	871	+	.	ID=scaffold15|size1195317:hit:1795:3.12.0.6;Name=jgi|Thaoce1|98911|rna6583;score=871
scaffold15|size1195317	protein2genome	match_part	624302	624412	871	+	.	ID=scaffold15|size1195317:hsp:3553:3.12.0.6;Parent=scaffold15|size1195317:hit:1795:3.12.0.6;Target=jgi|Thaoce1|98911|rna6583 49 83 +;Gap=M111
scaffold15|size1195317	protein2genome	match_part	624489	624549	871	+	.	ID=scaffold15|size1195317:hsp:3554:3.12.0.6;Parent=scaffold15|size1195317:hit:1795:3.12.0.6;Target=jgi|Thaoce1|98911|rna6583 84 103 +;Gap=M61
scaffold15|size1195317	protein2genome	match_part	624586	625257	871	+	.	ID=scaffold15|size1195317:hsp:3555:3.12.0.6;Parent=scaffold15|size1195317:hit:1795:3.12.0.6;Target=jgi|Thaoce1|98911|rna6583 104 322 +;Gap=M672
scaffold15|size1195317	protein2genome	match_part	625353	625444	871	+	.	ID=scaffold15|size1195317:hsp:3556:3.12.0.6;Parent=scaffold15|size1195317:hit:1795:3.12.0.6;Target=jgi|Thaoce1|98911|rna6583 323 353 +;Gap=M92
scaffold15|size1195317	protein2genome	protein_match	629401	629838	262	+	.	ID=scaffold15|size1195317:hit:1796:3.12.0.6;Name=jgi|Thaoce1|73466|rna28684;score=262
scaffold15|size1195317	protein2genome	match_part	629401	629528	262	+	.	ID=scaffold15|size1195317:hsp:3557:3.12.0.6;Parent=scaffold15|size1195317:hit:1796:3.12.0.6;Target=jgi|Thaoce1|73466|rna28684 2 41 +;Gap=M128
scaffold15|size1195317	protein2genome	match_part	629613	629838	262	+	.	ID=scaffold15|size1195317:hsp:3558:3.12.0.6;Parent=scaffold15|size1195317:hit:1796:3.12.0.6;Target=jgi|Thaoce1|73466|rna28684 42 117 +;Gap=M226
scaffold15|size1195317	protein2genome	protein_match	628306	629838	697	+	.	ID=scaffold15|size1195317:hit:1797:3.12.0.6;Name=jgi|Thaps3|5357|fgenesh1_pg.C_chr_5000399;score=697
scaffold15|size1195317	protein2genome	match_part	628306	628401	697	+	.	ID=scaffold15|size1195317:hsp:3559:3.12.0.6;Parent=scaffold15|size1195317:hit:1797:3.12.0.6;Target=jgi|Thaps3|5357|fgenesh1_pg.C_chr_5000399 199 229 +;Gap=M96
scaffold15|size1195317	protein2genome	match_part	628501	628756	697	+	.	ID=scaffold15|size1195317:hsp:3560:3.12.0.6;Parent=scaffold15|size1195317:hit:1797:3.12.0.6;Target=jgi|Thaps3|5357|fgenesh1_pg.C_chr_5000399 230 313 +;Gap=M256
scaffold15|size1195317	protein2genome	match_part	628922	629528	697	+	.	ID=scaffold15|size1195317:hsp:3561:3.12.0.6;Parent=scaffold15|size1195317:hit:1797:3.12.0.6;Target=jgi|Thaps3|5357|fgenesh1_pg.C_chr_5000399 314 513 +;Gap=M607
scaffold15|size1195317	protein2genome	match_part	629613	629838	697	+	.	ID=scaffold15|size1195317:hsp:3562:3.12.0.6;Parent=scaffold15|size1195317:hit:1797:3.12.0.6;Target=jgi|Thaps3|5357|fgenesh1_pg.C_chr_5000399 514 589 +;Gap=M226
scaffold15|size1195317	protein2genome	protein_match	630386	631348	693	-	.	ID=scaffold15|size1195317:hit:1798:3.12.0.6;Name=jgi|Thaoce1|73853|rna3324;score=693
scaffold15|size1195317	protein2genome	match_part	630794	631348	693	-	.	ID=scaffold15|size1195317:hsp:3563:3.12.0.6;Parent=scaffold15|size1195317:hit:1798:3.12.0.6;Target=jgi|Thaoce1|73853|rna3324 30 214 +;Gap=M555
scaffold15|size1195317	protein2genome	match_part	630386	630721	693	-	.	ID=scaffold15|size1195317:hsp:3564:3.12.0.6;Parent=scaffold15|size1195317:hit:1798:3.12.0.6;Target=jgi|Thaoce1|73853|rna3324 215 327 +;Gap=M336
scaffold15|size1195317	protein2genome	protein_match	630386	631345	669	-	.	ID=scaffold15|size1195317:hit:1799:3.12.0.6;Name=jgi|Fracy1|269308|estExt_fgenesh2_kg.C_70130;score=669
scaffold15|size1195317	protein2genome	match_part	630794	631345	669	-	.	ID=scaffold15|size1195317:hsp:3565:3.12.0.6;Parent=scaffold15|size1195317:hit:1799:3.12.0.6;Target=jgi|Fracy1|269308|estExt_fgenesh2_kg.C_70130 65 248 +;Gap=M552
scaffold15|size1195317	protein2genome	match_part	630386	630721	669	-	.	ID=scaffold15|size1195317:hsp:3566:3.12.0.6;Parent=scaffold15|size1195317:hit:1799:3.12.0.6;Target=jgi|Fracy1|269308|estExt_fgenesh2_kg.C_70130 249 361 +;Gap=M336
scaffold15|size1195317	protein2genome	protein_match	630386	631315	672	-	.	ID=scaffold15|size1195317:hit:1800:3.12.0.6;Name=jgi|Fracy1|171109|estExt_Genewise1.C_90625;score=672
scaffold15|size1195317	protein2genome	match_part	630794	631315	672	-	.	ID=scaffold15|size1195317:hsp:3567:3.12.0.6;Parent=scaffold15|size1195317:hit:1800:3.12.0.6;Target=jgi|Fracy1|171109|estExt_Genewise1.C_90625 40 214 +;Gap=M522
scaffold15|size1195317	protein2genome	match_part	630386	630721	672	-	.	ID=scaffold15|size1195317:hsp:3568:3.12.0.6;Parent=scaffold15|size1195317:hit:1800:3.12.0.6;Target=jgi|Fracy1|171109|estExt_Genewise1.C_90625 215 327 +;Gap=M336
scaffold15|size1195317	protein2genome	protein_match	630662	631315	355	-	.	ID=scaffold15|size1195317:hit:1801:3.12.0.6;Name=jgi|Fracy1|201143|e_gw1.61.38.1;score=355
scaffold15|size1195317	protein2genome	match_part	630794	631315	355	-	.	ID=scaffold15|size1195317:hsp:3569:3.12.0.6;Parent=scaffold15|size1195317:hit:1801:3.12.0.6;Target=jgi|Fracy1|201143|e_gw1.61.38.1 48 220 +;Gap=M522
scaffold15|size1195317	protein2genome	match_part	630662	630742	355	-	.	ID=scaffold15|size1195317:hsp:3570:3.12.0.6;Parent=scaffold15|size1195317:hit:1801:3.12.0.6;Target=jgi|Fracy1|201143|e_gw1.61.38.1 221 247 +;Gap=M81
scaffold15|size1195317	protein2genome	protein_match	630890	631033	110	-	.	ID=scaffold15|size1195317:hit:1802:3.12.0.6;Name=jgi|Phatr2|15229|e_gw1.18.198.1;score=110
scaffold15|size1195317	protein2genome	match_part	630890	631033	110	-	.	ID=scaffold15|size1195317:hsp:3571:3.12.0.6;Parent=scaffold15|size1195317:hit:1802:3.12.0.6;Target=jgi|Phatr2|15229|e_gw1.18.198.1 2 50 +;Gap=M144
scaffold15|size1195317	protein2genome	protein_match	630479	631315	714	-	.	ID=scaffold15|size1195317:hit:1803:3.12.0.6;Name=jgi|Thaps3|16961|gw1.5.347.1;score=714
scaffold15|size1195317	protein2genome	match_part	630794	631315	714	-	.	ID=scaffold15|size1195317:hsp:3572:3.12.0.6;Parent=scaffold15|size1195317:hit:1803:3.12.0.6;Target=jgi|Thaps3|16961|gw1.5.347.1 2 175 +;Gap=M522
scaffold15|size1195317	protein2genome	match_part	630479	630721	714	-	.	ID=scaffold15|size1195317:hsp:3573:3.12.0.6;Parent=scaffold15|size1195317:hit:1803:3.12.0.6;Target=jgi|Thaps3|16961|gw1.5.347.1 176 256 +;Gap=M243
scaffold15|size1195317	protein2genome	protein_match	630467	631315	680	-	.	ID=scaffold15|size1195317:hit:1804:3.12.0.6;Name=jgi|Phatr2|34071|fgenesh1_pg.C_chr_4000426;score=680
scaffold15|size1195317	protein2genome	match_part	630794	631315	680	-	.	ID=scaffold15|size1195317:hsp:3574:3.12.0.6;Parent=scaffold15|size1195317:hit:1804:3.12.0.6;Target=jgi|Phatr2|34071|fgenesh1_pg.C_chr_4000426 47 220 +;Gap=M522
scaffold15|size1195317	protein2genome	match_part	630467	630721	680	-	.	ID=scaffold15|size1195317:hsp:3575:3.12.0.6;Parent=scaffold15|size1195317:hit:1804:3.12.0.6;Target=jgi|Phatr2|34071|fgenesh1_pg.C_chr_4000426 221 305 +;Gap=M255
scaffold15|size1195317	protein2genome	protein_match	630662	631315	354	-	.	ID=scaffold15|size1195317:hit:1805:3.12.0.6;Name=jgi|Fracy1|186513|e_gw1.7.608.1;score=354
scaffold15|size1195317	protein2genome	match_part	630794	631315	354	-	.	ID=scaffold15|size1195317:hsp:3576:3.12.0.6;Parent=scaffold15|size1195317:hit:1805:3.12.0.6;Target=jgi|Fracy1|186513|e_gw1.7.608.1 48 220 +;Gap=M522
scaffold15|size1195317	protein2genome	match_part	630662	630742	354	-	.	ID=scaffold15|size1195317:hsp:3577:3.12.0.6;Parent=scaffold15|size1195317:hit:1805:3.12.0.6;Target=jgi|Fracy1|186513|e_gw1.7.608.1 221 247 +;Gap=M81
scaffold15|size1195317	protein2genome	protein_match	630479	631315	903	-	.	ID=scaffold15|size1195317:hit:1806:3.12.0.6;Name=jgi|Thaps3|17024|gw1.5.358.1;score=903
scaffold15|size1195317	protein2genome	match_part	630794	631315	903	-	.	ID=scaffold15|size1195317:hsp:3578:3.12.0.6;Parent=scaffold15|size1195317:hit:1806:3.12.0.6;Target=jgi|Thaps3|17024|gw1.5.358.1 8 181 +;Gap=M522
scaffold15|size1195317	protein2genome	match_part	630479	630721	903	-	.	ID=scaffold15|size1195317:hsp:3579:3.12.0.6;Parent=scaffold15|size1195317:hit:1806:3.12.0.6;Target=jgi|Thaps3|17024|gw1.5.358.1 182 262 +;Gap=M243
scaffold15|size1195317	protein2genome	protein_match	630488	631315	600	-	.	ID=scaffold15|size1195317:hit:1807:3.12.0.6;Name=jgi|Thaps3|16303|gw1.9.124.1;score=600
scaffold15|size1195317	protein2genome	match_part	630794	631315	600	-	.	ID=scaffold15|size1195317:hsp:3580:3.12.0.6;Parent=scaffold15|size1195317:hit:1807:3.12.0.6;Target=jgi|Thaps3|16303|gw1.9.124.1 1 176 +;Gap=M522
scaffold15|size1195317	protein2genome	match_part	630488	630721	600	-	.	ID=scaffold15|size1195317:hsp:3581:3.12.0.6;Parent=scaffold15|size1195317:hit:1807:3.12.0.6;Target=jgi|Thaps3|16303|gw1.9.124.1 177 254 +;Gap=M234
scaffold15|size1195317	protein2genome	protein_match	630386	631348	726	-	.	ID=scaffold15|size1195317:hit:1808:3.12.0.6;Name=jgi|Thaps3|24056|estExt_fgenesh1_pg.C_chr_90337;score=726
scaffold15|size1195317	protein2genome	match_part	630794	631348	726	-	.	ID=scaffold15|size1195317:hsp:3582:3.12.0.6;Parent=scaffold15|size1195317:hit:1808:3.12.0.6;Target=jgi|Thaps3|24056|estExt_fgenesh1_pg.C_chr_90337 30 214 +;Gap=M555
scaffold15|size1195317	protein2genome	match_part	630386	630721	726	-	.	ID=scaffold15|size1195317:hsp:3583:3.12.0.6;Parent=scaffold15|size1195317:hit:1808:3.12.0.6;Target=jgi|Thaps3|24056|estExt_fgenesh1_pg.C_chr_90337 215 327 +;Gap=M336
scaffold15|size1195317	protein2genome	protein_match	630479	631345	619	-	.	ID=scaffold15|size1195317:hit:1809:3.12.0.6;Name=jgi|Phatr2|54265|estExt_Phatr1_ua_kg.C_chr_40051;score=619
scaffold15|size1195317	protein2genome	match_part	630794	631345	619	-	.	ID=scaffold15|size1195317:hsp:3584:3.12.0.6;Parent=scaffold15|size1195317:hit:1809:3.12.0.6;Target=jgi|Phatr2|54265|estExt_Phatr1_ua_kg.C_chr_40051 3 187 +;Gap=M552
scaffold15|size1195317	protein2genome	match_part	630479	630721	619	-	.	ID=scaffold15|size1195317:hsp:3585:3.12.0.6;Parent=scaffold15|size1195317:hit:1809:3.12.0.6;Target=jgi|Phatr2|54265|estExt_Phatr1_ua_kg.C_chr_40051 188 268 +;Gap=M243
scaffold15|size1195317	protein2genome	protein_match	656632	657207	662	+	.	ID=scaffold15|size1195317:hit:1810:3.12.0.6;Name=jgi|Phatr2|39455|fgenesh1_pg.C_chr_19000212;score=662
scaffold15|size1195317	protein2genome	match_part	656632	657207	662	+	.	ID=scaffold15|size1195317:hsp:3586:3.12.0.6;Parent=scaffold15|size1195317:hit:1810:3.12.0.6;Target=jgi|Phatr2|39455|fgenesh1_pg.C_chr_19000212 55 243 +;Gap=M576
scaffold15|size1195317	protein2genome	protein_match	656845	657213	207	-	.	ID=scaffold15|size1195317:hit:1811:3.12.0.6;Name=jgi|Thaoce1|88916|rna27651;score=207
scaffold15|size1195317	protein2genome	match_part	656845	657213	207	-	.	ID=scaffold15|size1195317:hsp:3587:3.12.0.6;Parent=scaffold15|size1195317:hit:1811:3.12.0.6;Target=jgi|Thaoce1|88916|rna27651 37 159 +;Gap=M369
scaffold15|size1195317	protein2genome	protein_match	656596	657210	805	+	.	ID=scaffold15|size1195317:hit:1812:3.12.0.6;Name=jgi|Thaoce1|86197|rna6362;score=805
scaffold15|size1195317	protein2genome	match_part	656596	657210	805	+	.	ID=scaffold15|size1195317:hsp:3588:3.12.0.6;Parent=scaffold15|size1195317:hit:1812:3.12.0.6;Target=jgi|Thaoce1|86197|rna6362 63 267 +;Gap=M615
scaffold15|size1195317	protein2genome	protein_match	683372	683926	606	+	.	ID=scaffold15|size1195317:hit:1813:3.12.0.6;Name=jgi|Thaps3|22711|estExt_fgenesh1_pg.C_chr_50415;score=606
scaffold15|size1195317	protein2genome	match_part	683372	683926	606	+	.	ID=scaffold15|size1195317:hsp:3589:3.12.0.6;Parent=scaffold15|size1195317:hit:1813:3.12.0.6;Target=jgi|Thaps3|22711|estExt_fgenesh1_pg.C_chr_50415 34 220 +;Gap=M555
scaffold15|size1195317	protein2genome	protein_match	683729	683929	153	+	.	ID=scaffold15|size1195317:hit:1814:3.12.0.6;Name=jgi|Fracy1|260013|estExt_fgenesh2_pg.C_30268;score=153
scaffold15|size1195317	protein2genome	match_part	683729	683929	153	+	.	ID=scaffold15|size1195317:hsp:3590:3.12.0.6;Parent=scaffold15|size1195317:hit:1814:3.12.0.6;Target=jgi|Fracy1|260013|estExt_fgenesh2_pg.C_30268 66 134 +;Gap=M201
scaffold15|size1195317	protein2genome	protein_match	683552	683929	339	+	.	ID=scaffold15|size1195317:hit:1815:3.12.0.6;Name=jgi|Thaoce1|102229|rna9478;score=339
scaffold15|size1195317	protein2genome	match_part	683552	683929	339	+	.	ID=scaffold15|size1195317:hsp:3591:3.12.0.6;Parent=scaffold15|size1195317:hit:1815:3.12.0.6;Target=jgi|Thaoce1|102229|rna9478 50 177 +;Gap=M378
scaffold15|size1195317	protein2genome	protein_match	684810	685133	323	-	.	ID=scaffold15|size1195317:hit:1816:3.12.0.6;Name=jgi|Fracy1|189533|e_gw1.9.888.1;score=323
scaffold15|size1195317	protein2genome	match_part	684810	685133	323	-	.	ID=scaffold15|size1195317:hsp:3592:3.12.0.6;Parent=scaffold15|size1195317:hit:1816:3.12.0.6;Target=jgi|Fracy1|189533|e_gw1.9.888.1 30 138 +;Gap=M324
scaffold15|size1195317	protein2genome	protein_match	684810	685202	512	-	.	ID=scaffold15|size1195317:hit:1817:3.12.0.6;Name=jgi|Thaps3|22712|estExt_fgenesh1_pg.C_chr_50416;score=512
scaffold15|size1195317	protein2genome	match_part	684810	685202	512	-	.	ID=scaffold15|size1195317:hsp:3593:3.12.0.6;Parent=scaffold15|size1195317:hit:1817:3.12.0.6;Target=jgi|Thaps3|22712|estExt_fgenesh1_pg.C_chr_50416 10 138 +;Gap=M393
scaffold15|size1195317	protein2genome	protein_match	684810	685121	349	-	.	ID=scaffold15|size1195317:hit:1818:3.12.0.6;Name=jgi|Phatr2|49401|estExt_fgenesh1_pg.C_chr_220062;score=349
scaffold15|size1195317	protein2genome	match_part	684810	685121	349	-	.	ID=scaffold15|size1195317:hsp:3594:3.12.0.6;Parent=scaffold15|size1195317:hit:1818:3.12.0.6;Target=jgi|Phatr2|49401|estExt_fgenesh1_pg.C_chr_220062 37 140 +;Gap=M312
scaffold15|size1195317	protein2genome	protein_match	684894	685133	229	-	.	ID=scaffold15|size1195317:hit:1819:3.12.0.6;Name=jgi|Fracy1|203171|e_gw1.85.33.1;score=229
scaffold15|size1195317	protein2genome	match_part	684894	685133	229	-	.	ID=scaffold15|size1195317:hsp:3595:3.12.0.6;Parent=scaffold15|size1195317:hit:1819:3.12.0.6;Target=jgi|Fracy1|203171|e_gw1.85.33.1 30 110 +;Gap=M240
scaffold15|size1195317	blastx	protein_match	698630	705584	303	+	.	ID=scaffold15|size1195317:hit:1820:3.12.0.6;Name=jgi|Thaoce1|83789|rna2883;score=303
scaffold15|size1195317	blastx	match_part	698630	699091	303	+	.	ID=scaffold15|size1195317:hsp:3596:3.12.0.6;Parent=scaffold15|size1195317:hit:1820:3.12.0.6;Target=jgi|Thaoce1|83789|rna2883 34 178 +;Gap=M462
scaffold15|size1195317	blastx	match_part	705243	705584	288	+	.	ID=scaffold15|size1195317:hsp:3597:3.12.0.6;Parent=scaffold15|size1195317:hit:1820:3.12.0.6;Target=jgi|Thaoce1|83789|rna2883 129 240 +;Gap=M342
scaffold15|size1195317	protein2genome	protein_match	698540	705584	469	+	.	ID=scaffold15|size1195317:hit:1821:3.12.0.6;Name=jgi|Thaoce1|83789|rna2883;score=469
scaffold15|size1195317	protein2genome	match_part	698540	698809	469	+	.	ID=scaffold15|size1195317:hsp:3598:3.12.0.6;Parent=scaffold15|size1195317:hit:1821:3.12.0.6;Target=jgi|Thaoce1|83789|rna2883 4 93 +;Gap=M270
scaffold15|size1195317	protein2genome	match_part	705141	705584	469	+	.	ID=scaffold15|size1195317:hsp:3599:3.12.0.6;Parent=scaffold15|size1195317:hit:1821:3.12.0.6;Target=jgi|Thaoce1|83789|rna2883 94 240 +;Gap=M444
scaffold15|size1195317	blastn	expressed_sequence_match	609594	611163	1570	+	.	ID=scaffold15|size1195317:hit:1822:3.12.0.6;Name=TRINITY_DN89_c0_g1_i1;score=1570
scaffold15|size1195317	blastn	match_part	609594	611163	1570	+	.	ID=scaffold15|size1195317:hsp:3600:3.12.0.6;Parent=scaffold15|size1195317:hit:1822:3.12.0.6;Target=TRINITY_DN89_c0_g1_i1 1 1570 +;Gap=M1570
scaffold15|size1195317	blastn	expressed_sequence_match	608930	611163	444	-	.	ID=scaffold15|size1195317:hit:1823:3.12.0.6;Name=TRINITY_DN12404_c0_g1_i1;score=444
scaffold15|size1195317	blastn	match_part	610720	611163	444	-	.	ID=scaffold15|size1195317:hsp:3601:3.12.0.6;Parent=scaffold15|size1195317:hit:1823:3.12.0.6;Target=TRINITY_DN12404_c0_g1_i1 6 449 +;Gap=M444
scaffold15|size1195317	blastn	match_part	608930	610650	1721	-	.	ID=scaffold15|size1195317:hsp:3602:3.12.0.6;Parent=scaffold15|size1195317:hit:1823:3.12.0.6;Target=TRINITY_DN12404_c0_g1_i1 447 2167 +;Gap=M1721
scaffold15|size1195317	blastn	expressed_sequence_match	608881	609571	691	+	.	ID=scaffold15|size1195317:hit:1824:3.12.0.6;Name=TRINITY_DN21074_c0_g1_i1;score=691
scaffold15|size1195317	blastn	match_part	608881	609571	691	+	.	ID=scaffold15|size1195317:hsp:3603:3.12.0.6;Parent=scaffold15|size1195317:hit:1824:3.12.0.6;Target=TRINITY_DN21074_c0_g1_i1 1 691 +;Gap=M691
scaffold15|size1195317	blastn	expressed_sequence_match	624085	624509	425	+	.	ID=scaffold15|size1195317:hit:1825:3.12.0.6;Name=TRINITY_DN17466_c0_g1_i1;score=425
scaffold15|size1195317	blastn	match_part	624085	624509	425	+	.	ID=scaffold15|size1195317:hsp:3604:3.12.0.6;Parent=scaffold15|size1195317:hit:1825:3.12.0.6;Target=TRINITY_DN17466_c0_g1_i1 25 449 +;Gap=M425
scaffold15|size1195317	blastn	expressed_sequence_match	624085	626798	331	+	.	ID=scaffold15|size1195317:hit:1826:3.12.0.6;Name=TRINITY_DN14597_c0_g1_i1;score=331
scaffold15|size1195317	blastn	match_part	624085	624415	331	+	.	ID=scaffold15|size1195317:hsp:3605:3.12.0.6;Parent=scaffold15|size1195317:hit:1826:3.12.0.6;Target=TRINITY_DN14597_c0_g1_i1 70 400 +;Gap=M331
scaffold15|size1195317	blastn	match_part	624487	625257	771	+	.	ID=scaffold15|size1195317:hsp:3606:3.12.0.6;Parent=scaffold15|size1195317:hit:1826:3.12.0.6;Target=TRINITY_DN14597_c0_g1_i1 396 1166 +;Gap=M771
scaffold15|size1195317	blastn	match_part	625351	626798	1448	+	.	ID=scaffold15|size1195317:hsp:3607:3.12.0.6;Parent=scaffold15|size1195317:hit:1826:3.12.0.6;Target=TRINITY_DN14597_c0_g1_i1 1165 2612 +;Gap=M1448
scaffold15|size1195317	blastn	expressed_sequence_match	624085	625546	331	+	.	ID=scaffold15|size1195317:hit:1827:3.12.0.6;Name=TRINITY_DN17466_c0_g3_i2;score=331
scaffold15|size1195317	blastn	match_part	624085	624415	331	+	.	ID=scaffold15|size1195317:hsp:3608:3.12.0.6;Parent=scaffold15|size1195317:hit:1827:3.12.0.6;Target=TRINITY_DN17466_c0_g3_i2 25 355 +;Gap=M331
scaffold15|size1195317	blastn	match_part	624487	625546	1060	+	.	ID=scaffold15|size1195317:hsp:3609:3.12.0.6;Parent=scaffold15|size1195317:hit:1827:3.12.0.6;Target=TRINITY_DN17466_c0_g3_i2 351 1410 +;Gap=M1060
scaffold15|size1195317	blastn	expressed_sequence_match	627245	632149	99	-	.	ID=scaffold15|size1195317:hit:1828:3.12.0.6;Name=TRINITY_DN7043_c0_g1_i7;score=99
scaffold15|size1195317	blastn	match_part	632051	632149	99	-	.	ID=scaffold15|size1195317:hsp:3610:3.12.0.6;Parent=scaffold15|size1195317:hit:1828:3.12.0.6;Target=TRINITY_DN7043_c0_g1_i7 164 262 +;Gap=M99
scaffold15|size1195317	blastn	match_part	631679	631984	306	-	.	ID=scaffold15|size1195317:hsp:3611:3.12.0.6;Parent=scaffold15|size1195317:hit:1828:3.12.0.6;Target=TRINITY_DN7043_c0_g1_i7 262 567 +;Gap=M306
scaffold15|size1195317	blastn	match_part	631379	631574	196	-	.	ID=scaffold15|size1195317:hsp:3612:3.12.0.6;Parent=scaffold15|size1195317:hit:1828:3.12.0.6;Target=TRINITY_DN7043_c0_g1_i7 568 763 +;Gap=M196
scaffold15|size1195317	blastn	match_part	630794	631316	523	-	.	ID=scaffold15|size1195317:hsp:3613:3.12.0.6;Parent=scaffold15|size1195317:hit:1828:3.12.0.6;Target=TRINITY_DN7043_c0_g1_i7 763 1285 +;Gap=M523
scaffold15|size1195317	blastn	match_part	629998	630724	727	-	.	ID=scaffold15|size1195317:hsp:3614:3.12.0.6;Parent=scaffold15|size1195317:hit:1828:3.12.0.6;Target=TRINITY_DN7043_c0_g1_i7 1283 2009 +;Gap=M727
scaffold15|size1195317	blastn	match_part	629609	629898	290	-	.	ID=scaffold15|size1195317:hsp:3615:3.12.0.6;Parent=scaffold15|size1195317:hit:1828:3.12.0.6;Target=TRINITY_DN7043_c0_g1_i7 2008 2297 +;Gap=M290
scaffold15|size1195317	blastn	match_part	628282	629528	1247	-	.	ID=scaffold15|size1195317:hsp:3616:3.12.0.6;Parent=scaffold15|size1195317:hit:1828:3.12.0.6;Target=TRINITY_DN7043_c0_g1_i7 2294 3540 +;Gap=M1247
scaffold15|size1195317	blastn	match_part	627245	628187	943	-	.	ID=scaffold15|size1195317:hsp:3617:3.12.0.6;Parent=scaffold15|size1195317:hit:1828:3.12.0.6;Target=TRINITY_DN7043_c0_g1_i7 3541 4483 +;Gap=M943
scaffold15|size1195317	blastn	expressed_sequence_match	627245	632149	99	-	.	ID=scaffold15|size1195317:hit:1829:3.12.0.6;Name=TRINITY_DN7043_c0_g1_i8;score=99
scaffold15|size1195317	blastn	match_part	632051	632149	99	-	.	ID=scaffold15|size1195317:hsp:3618:3.12.0.6;Parent=scaffold15|size1195317:hit:1829:3.12.0.6;Target=TRINITY_DN7043_c0_g1_i8 164 262 +;Gap=M99
scaffold15|size1195317	blastn	match_part	631379	631984	606	-	.	ID=scaffold15|size1195317:hsp:3619:3.12.0.6;Parent=scaffold15|size1195317:hit:1829:3.12.0.6;Target=TRINITY_DN7043_c0_g1_i8 262 867 +;Gap=M606
scaffold15|size1195317	blastn	match_part	630794	631316	523	-	.	ID=scaffold15|size1195317:hsp:3620:3.12.0.6;Parent=scaffold15|size1195317:hit:1829:3.12.0.6;Target=TRINITY_DN7043_c0_g1_i8 867 1389 +;Gap=M523
scaffold15|size1195317	blastn	match_part	630387	630724	338	-	.	ID=scaffold15|size1195317:hsp:3621:3.12.0.6;Parent=scaffold15|size1195317:hit:1829:3.12.0.6;Target=TRINITY_DN7043_c0_g1_i8 1387 1724 +;Gap=M338
scaffold15|size1195317	blastn	match_part	629998	630303	306	-	.	ID=scaffold15|size1195317:hsp:3622:3.12.0.6;Parent=scaffold15|size1195317:hit:1829:3.12.0.6;Target=TRINITY_DN7043_c0_g1_i8 1721 2026 +;Gap=M306
scaffold15|size1195317	blastn	match_part	629609	629898	290	-	.	ID=scaffold15|size1195317:hsp:3623:3.12.0.6;Parent=scaffold15|size1195317:hit:1829:3.12.0.6;Target=TRINITY_DN7043_c0_g1_i8 2025 2314 +;Gap=M290
scaffold15|size1195317	blastn	match_part	628282	629528	1247	-	.	ID=scaffold15|size1195317:hsp:3624:3.12.0.6;Parent=scaffold15|size1195317:hit:1829:3.12.0.6;Target=TRINITY_DN7043_c0_g1_i8 2311 3557 +;Gap=M1247
scaffold15|size1195317	blastn	match_part	627245	628187	943	-	.	ID=scaffold15|size1195317:hsp:3625:3.12.0.6;Parent=scaffold15|size1195317:hit:1829:3.12.0.6;Target=TRINITY_DN7043_c0_g1_i8 3558 4500 +;Gap=M943
scaffold15|size1195317	blastn	expressed_sequence_match	627309	630150	879	+	.	ID=scaffold15|size1195317:hit:1830:3.12.0.6;Name=TRINITY_DN11159_c0_g1_i1;score=879
scaffold15|size1195317	blastn	match_part	627309	628187	879	+	.	ID=scaffold15|size1195317:hsp:3626:3.12.0.6;Parent=scaffold15|size1195317:hit:1830:3.12.0.6;Target=TRINITY_DN11159_c0_g1_i1 1 879 +;Gap=M879
scaffold15|size1195317	blastn	match_part	628282	630150	1869	+	.	ID=scaffold15|size1195317:hsp:3627:3.12.0.6;Parent=scaffold15|size1195317:hit:1830:3.12.0.6;Target=TRINITY_DN11159_c0_g1_i1 880 2748 +;Gap=M1869
scaffold15|size1195317	blastn	expressed_sequence_match	627245	632149	99	-	.	ID=scaffold15|size1195317:hit:1831:3.12.0.6;Name=TRINITY_DN7043_c0_g1_i9;score=99
scaffold15|size1195317	blastn	match_part	632051	632149	99	-	.	ID=scaffold15|size1195317:hsp:3628:3.12.0.6;Parent=scaffold15|size1195317:hit:1831:3.12.0.6;Target=TRINITY_DN7043_c0_g1_i9 164 262 +;Gap=M99
scaffold15|size1195317	blastn	match_part	631679	631984	306	-	.	ID=scaffold15|size1195317:hsp:3629:3.12.0.6;Parent=scaffold15|size1195317:hit:1831:3.12.0.6;Target=TRINITY_DN7043_c0_g1_i9 262 567 +;Gap=M306
scaffold15|size1195317	blastn	match_part	631379	631574	196	-	.	ID=scaffold15|size1195317:hsp:3630:3.12.0.6;Parent=scaffold15|size1195317:hit:1831:3.12.0.6;Target=TRINITY_DN7043_c0_g1_i9 568 763 +;Gap=M196
scaffold15|size1195317	blastn	match_part	630794	631316	523	-	.	ID=scaffold15|size1195317:hsp:3631:3.12.0.6;Parent=scaffold15|size1195317:hit:1831:3.12.0.6;Target=TRINITY_DN7043_c0_g1_i9 763 1285 +;Gap=M523
scaffold15|size1195317	blastn	match_part	630387	630724	338	-	.	ID=scaffold15|size1195317:hsp:3632:3.12.0.6;Parent=scaffold15|size1195317:hit:1831:3.12.0.6;Target=TRINITY_DN7043_c0_g1_i9 1283 1620 +;Gap=M338
scaffold15|size1195317	blastn	match_part	629998	630303	306	-	.	ID=scaffold15|size1195317:hsp:3633:3.12.0.6;Parent=scaffold15|size1195317:hit:1831:3.12.0.6;Target=TRINITY_DN7043_c0_g1_i9 1617 1922 +;Gap=M306
scaffold15|size1195317	blastn	match_part	629609	629898	290	-	.	ID=scaffold15|size1195317:hsp:3634:3.12.0.6;Parent=scaffold15|size1195317:hit:1831:3.12.0.6;Target=TRINITY_DN7043_c0_g1_i9 1921 2210 +;Gap=M290
scaffold15|size1195317	blastn	match_part	628282	629528	1247	-	.	ID=scaffold15|size1195317:hsp:3635:3.12.0.6;Parent=scaffold15|size1195317:hit:1831:3.12.0.6;Target=TRINITY_DN7043_c0_g1_i9 2207 3453 +;Gap=M1247
scaffold15|size1195317	blastn	match_part	627245	628187	943	-	.	ID=scaffold15|size1195317:hsp:3636:3.12.0.6;Parent=scaffold15|size1195317:hit:1831:3.12.0.6;Target=TRINITY_DN7043_c0_g1_i9 3454 4396 +;Gap=M943
scaffold15|size1195317	blastn	expressed_sequence_match	628212	630150	1317	+	.	ID=scaffold15|size1195317:hit:1832:3.12.0.6;Name=TRINITY_DN11159_c0_g1_i3;score=1317
scaffold15|size1195317	blastn	match_part	628212	629528	1317	+	.	ID=scaffold15|size1195317:hsp:3637:3.12.0.6;Parent=scaffold15|size1195317:hit:1832:3.12.0.6;Target=TRINITY_DN11159_c0_g1_i3 1 1317 +;Gap=M1317
scaffold15|size1195317	blastn	match_part	629609	629898	290	+	.	ID=scaffold15|size1195317:hsp:3638:3.12.0.6;Parent=scaffold15|size1195317:hit:1832:3.12.0.6;Target=TRINITY_DN11159_c0_g1_i3 1314 1603 +;Gap=M290
scaffold15|size1195317	blastn	match_part	629998	630150	153	+	.	ID=scaffold15|size1195317:hsp:3639:3.12.0.6;Parent=scaffold15|size1195317:hit:1832:3.12.0.6;Target=TRINITY_DN11159_c0_g1_i3 1602 1754 +;Gap=M153
scaffold15|size1195317	blastn	expressed_sequence_match	627245	632149	99	-	.	ID=scaffold15|size1195317:hit:1833:3.12.0.6;Name=TRINITY_DN7043_c0_g1_i10;score=99
scaffold15|size1195317	blastn	match_part	632051	632149	99	-	.	ID=scaffold15|size1195317:hsp:3640:3.12.0.6;Parent=scaffold15|size1195317:hit:1833:3.12.0.6;Target=TRINITY_DN7043_c0_g1_i10 164 262 +;Gap=M99
scaffold15|size1195317	blastn	match_part	631679	631984	306	-	.	ID=scaffold15|size1195317:hsp:3641:3.12.0.6;Parent=scaffold15|size1195317:hit:1833:3.12.0.6;Target=TRINITY_DN7043_c0_g1_i10 262 567 +;Gap=M306
scaffold15|size1195317	blastn	match_part	631379	631574	196	-	.	ID=scaffold15|size1195317:hsp:3642:3.12.0.6;Parent=scaffold15|size1195317:hit:1833:3.12.0.6;Target=TRINITY_DN7043_c0_g1_i10 568 763 +;Gap=M196
scaffold15|size1195317	blastn	match_part	630794	631296	503	-	.	ID=scaffold15|size1195317:hsp:3643:3.12.0.6;Parent=scaffold15|size1195317:hit:1833:3.12.0.6;Target=TRINITY_DN7043_c0_g1_i10 763 1265 +;Gap=M503
scaffold15|size1195317	blastn	match_part	630387	630724	338	-	.	ID=scaffold15|size1195317:hsp:3644:3.12.0.6;Parent=scaffold15|size1195317:hit:1833:3.12.0.6;Target=TRINITY_DN7043_c0_g1_i10 1263 1600 +;Gap=M338
scaffold15|size1195317	blastn	match_part	629998	630303	306	-	.	ID=scaffold15|size1195317:hsp:3645:3.12.0.6;Parent=scaffold15|size1195317:hit:1833:3.12.0.6;Target=TRINITY_DN7043_c0_g1_i10 1597 1902 +;Gap=M306
scaffold15|size1195317	blastn	match_part	629609	629898	290	-	.	ID=scaffold15|size1195317:hsp:3646:3.12.0.6;Parent=scaffold15|size1195317:hit:1833:3.12.0.6;Target=TRINITY_DN7043_c0_g1_i10 1901 2190 +;Gap=M290
scaffold15|size1195317	blastn	match_part	628282	629528	1247	-	.	ID=scaffold15|size1195317:hsp:3647:3.12.0.6;Parent=scaffold15|size1195317:hit:1833:3.12.0.6;Target=TRINITY_DN7043_c0_g1_i10 2187 3433 +;Gap=M1247
scaffold15|size1195317	blastn	match_part	627245	628187	943	-	.	ID=scaffold15|size1195317:hsp:3648:3.12.0.6;Parent=scaffold15|size1195317:hit:1833:3.12.0.6;Target=TRINITY_DN7043_c0_g1_i10 3434 4376 +;Gap=M943
scaffold15|size1195317	blastn	expressed_sequence_match	630098	632149	99	-	.	ID=scaffold15|size1195317:hit:1834:3.12.0.6;Name=TRINITY_DN11410_c0_g1_i1;score=99
scaffold15|size1195317	blastn	match_part	632051	632149	99	-	.	ID=scaffold15|size1195317:hsp:3649:3.12.0.6;Parent=scaffold15|size1195317:hit:1834:3.12.0.6;Target=TRINITY_DN11410_c0_g1_i1 57 155 +;Gap=M99
scaffold15|size1195317	blastn	match_part	630794	631984	1191	-	.	ID=scaffold15|size1195317:hsp:3650:3.12.0.6;Parent=scaffold15|size1195317:hit:1834:3.12.0.6;Target=TRINITY_DN11410_c0_g1_i1 155 1345 +;Gap=M1191
scaffold15|size1195317	blastn	match_part	630387	630724	338	-	.	ID=scaffold15|size1195317:hsp:3651:3.12.0.6;Parent=scaffold15|size1195317:hit:1834:3.12.0.6;Target=TRINITY_DN11410_c0_g1_i1 1343 1680 +;Gap=M338
scaffold15|size1195317	blastn	match_part	630098	630303	206	-	.	ID=scaffold15|size1195317:hsp:3652:3.12.0.6;Parent=scaffold15|size1195317:hit:1834:3.12.0.6;Target=TRINITY_DN11410_c0_g1_i1 1677 1882 +;Gap=M206
scaffold15|size1195317	blastn	expressed_sequence_match	627309	630150	879	+	.	ID=scaffold15|size1195317:hit:1835:3.12.0.6;Name=TRINITY_DN11159_c0_g1_i5;score=879
scaffold15|size1195317	blastn	match_part	627309	628187	879	+	.	ID=scaffold15|size1195317:hsp:3653:3.12.0.6;Parent=scaffold15|size1195317:hit:1835:3.12.0.6;Target=TRINITY_DN11159_c0_g1_i5 1 879 +;Gap=M879
scaffold15|size1195317	blastn	match_part	628282	629898	1617	+	.	ID=scaffold15|size1195317:hsp:3654:3.12.0.6;Parent=scaffold15|size1195317:hit:1835:3.12.0.6;Target=TRINITY_DN11159_c0_g1_i5 880 2496 +;Gap=M1617
scaffold15|size1195317	blastn	match_part	629998	630150	153	+	.	ID=scaffold15|size1195317:hsp:3655:3.12.0.6;Parent=scaffold15|size1195317:hit:1835:3.12.0.6;Target=TRINITY_DN11159_c0_g1_i5 2495 2647 +;Gap=M153
scaffold15|size1195317	blastn	expressed_sequence_match	627245	632149	471	-	.	ID=scaffold15|size1195317:hit:1836:3.12.0.6;Name=TRINITY_DN7043_c0_g1_i1;score=471
scaffold15|size1195317	blastn	match_part	631679	632149	471	-	.	ID=scaffold15|size1195317:hsp:3656:3.12.0.6;Parent=scaffold15|size1195317:hit:1836:3.12.0.6;Target=TRINITY_DN7043_c0_g1_i1 164 634 +;Gap=M471
scaffold15|size1195317	blastn	match_part	631379	631574	196	-	.	ID=scaffold15|size1195317:hsp:3657:3.12.0.6;Parent=scaffold15|size1195317:hit:1836:3.12.0.6;Target=TRINITY_DN7043_c0_g1_i1 635 830 +;Gap=M196
scaffold15|size1195317	blastn	match_part	630794	631316	523	-	.	ID=scaffold15|size1195317:hsp:3658:3.12.0.6;Parent=scaffold15|size1195317:hit:1836:3.12.0.6;Target=TRINITY_DN7043_c0_g1_i1 830 1352 +;Gap=M523
scaffold15|size1195317	blastn	match_part	630387	630724	338	-	.	ID=scaffold15|size1195317:hsp:3659:3.12.0.6;Parent=scaffold15|size1195317:hit:1836:3.12.0.6;Target=TRINITY_DN7043_c0_g1_i1 1350 1687 +;Gap=M338
scaffold15|size1195317	blastn	match_part	629998	630303	306	-	.	ID=scaffold15|size1195317:hsp:3660:3.12.0.6;Parent=scaffold15|size1195317:hit:1836:3.12.0.6;Target=TRINITY_DN7043_c0_g1_i1 1684 1989 +;Gap=M306
scaffold15|size1195317	blastn	match_part	629609	629898	290	-	.	ID=scaffold15|size1195317:hsp:3661:3.12.0.6;Parent=scaffold15|size1195317:hit:1836:3.12.0.6;Target=TRINITY_DN7043_c0_g1_i1 1988 2277 +;Gap=M290
scaffold15|size1195317	blastn	match_part	628282	629528	1247	-	.	ID=scaffold15|size1195317:hsp:3662:3.12.0.6;Parent=scaffold15|size1195317:hit:1836:3.12.0.6;Target=TRINITY_DN7043_c0_g1_i1 2274 3520 +;Gap=M1247
scaffold15|size1195317	blastn	match_part	627245	628187	943	-	.	ID=scaffold15|size1195317:hsp:3663:3.12.0.6;Parent=scaffold15|size1195317:hit:1836:3.12.0.6;Target=TRINITY_DN7043_c0_g1_i1 3521 4463 +;Gap=M943
scaffold15|size1195317	blastn	expressed_sequence_match	630098	632149	771	-	.	ID=scaffold15|size1195317:hit:1837:3.12.0.6;Name=TRINITY_DN11410_c0_g1_i4;score=771
scaffold15|size1195317	blastn	match_part	631379	632149	771	-	.	ID=scaffold15|size1195317:hsp:3664:3.12.0.6;Parent=scaffold15|size1195317:hit:1837:3.12.0.6;Target=TRINITY_DN11410_c0_g1_i4 57 827 +;Gap=M771
scaffold15|size1195317	blastn	match_part	630794	631316	523	-	.	ID=scaffold15|size1195317:hsp:3665:3.12.0.6;Parent=scaffold15|size1195317:hit:1837:3.12.0.6;Target=TRINITY_DN11410_c0_g1_i4 827 1349 +;Gap=M523
scaffold15|size1195317	blastn	match_part	630098	630724	627	-	.	ID=scaffold15|size1195317:hsp:3666:3.12.0.6;Parent=scaffold15|size1195317:hit:1837:3.12.0.6;Target=TRINITY_DN11410_c0_g1_i4 1347 1973 +;Gap=M627
scaffold15|size1195317	blastn	expressed_sequence_match	627245	632149	99	-	.	ID=scaffold15|size1195317:hit:1838:3.12.0.6;Name=TRINITY_DN7043_c0_g1_i2;score=99
scaffold15|size1195317	blastn	match_part	632051	632149	99	-	.	ID=scaffold15|size1195317:hsp:3667:3.12.0.6;Parent=scaffold15|size1195317:hit:1838:3.12.0.6;Target=TRINITY_DN7043_c0_g1_i2 164 262 +;Gap=M99
scaffold15|size1195317	blastn	match_part	631679	631984	306	-	.	ID=scaffold15|size1195317:hsp:3668:3.12.0.6;Parent=scaffold15|size1195317:hit:1838:3.12.0.6;Target=TRINITY_DN7043_c0_g1_i2 262 567 +;Gap=M306
scaffold15|size1195317	blastn	match_part	631379	631574	196	-	.	ID=scaffold15|size1195317:hsp:3669:3.12.0.6;Parent=scaffold15|size1195317:hit:1838:3.12.0.6;Target=TRINITY_DN7043_c0_g1_i2 568 763 +;Gap=M196
scaffold15|size1195317	blastn	match_part	630794	631316	523	-	.	ID=scaffold15|size1195317:hsp:3670:3.12.0.6;Parent=scaffold15|size1195317:hit:1838:3.12.0.6;Target=TRINITY_DN7043_c0_g1_i2 763 1285 +;Gap=M523
scaffold15|size1195317	blastn	match_part	630387	630724	338	-	.	ID=scaffold15|size1195317:hsp:3671:3.12.0.6;Parent=scaffold15|size1195317:hit:1838:3.12.0.6;Target=TRINITY_DN7043_c0_g1_i2 1283 1620 +;Gap=M338
scaffold15|size1195317	blastn	match_part	629609	630303	695	-	.	ID=scaffold15|size1195317:hsp:3672:3.12.0.6;Parent=scaffold15|size1195317:hit:1838:3.12.0.6;Target=TRINITY_DN7043_c0_g1_i2 1617 2311 +;Gap=M695
scaffold15|size1195317	blastn	match_part	628282	629528	1247	-	.	ID=scaffold15|size1195317:hsp:3673:3.12.0.6;Parent=scaffold15|size1195317:hit:1838:3.12.0.6;Target=TRINITY_DN7043_c0_g1_i2 2308 3554 +;Gap=M1247
scaffold15|size1195317	blastn	match_part	627245	628187	943	-	.	ID=scaffold15|size1195317:hsp:3674:3.12.0.6;Parent=scaffold15|size1195317:hit:1838:3.12.0.6;Target=TRINITY_DN7043_c0_g1_i2 3555 4497 +;Gap=M943
scaffold15|size1195317	blastn	expressed_sequence_match	630702	632149	99	-	.	ID=scaffold15|size1195317:hit:1839:3.12.0.6;Name=TRINITY_DN11410_c0_g1_i5;score=99
scaffold15|size1195317	blastn	match_part	632051	632149	99	-	.	ID=scaffold15|size1195317:hsp:3675:3.12.0.6;Parent=scaffold15|size1195317:hit:1839:3.12.0.6;Target=TRINITY_DN11410_c0_g1_i5 57 155 +;Gap=M99
scaffold15|size1195317	blastn	match_part	631379	631984	606	-	.	ID=scaffold15|size1195317:hsp:3676:3.12.0.6;Parent=scaffold15|size1195317:hit:1839:3.12.0.6;Target=TRINITY_DN11410_c0_g1_i5 155 760 +;Gap=M606
scaffold15|size1195317	blastn	match_part	630702	631316	615	-	.	ID=scaffold15|size1195317:hsp:3677:3.12.0.6;Parent=scaffold15|size1195317:hit:1839:3.12.0.6;Target=TRINITY_DN11410_c0_g1_i5 760 1374 +;Gap=M615
scaffold15|size1195317	blastn	expressed_sequence_match	627245	632149	771	-	.	ID=scaffold15|size1195317:hit:1840:3.12.0.6;Name=TRINITY_DN7043_c0_g1_i3;score=771
scaffold15|size1195317	blastn	match_part	631379	632149	771	-	.	ID=scaffold15|size1195317:hsp:3678:3.12.0.6;Parent=scaffold15|size1195317:hit:1840:3.12.0.6;Target=TRINITY_DN7043_c0_g1_i3 164 934 +;Gap=M771
scaffold15|size1195317	blastn	match_part	630794	631316	523	-	.	ID=scaffold15|size1195317:hsp:3679:3.12.0.6;Parent=scaffold15|size1195317:hit:1840:3.12.0.6;Target=TRINITY_DN7043_c0_g1_i3 934 1456 +;Gap=M523
scaffold15|size1195317	blastn	match_part	630387	630724	338	-	.	ID=scaffold15|size1195317:hsp:3680:3.12.0.6;Parent=scaffold15|size1195317:hit:1840:3.12.0.6;Target=TRINITY_DN7043_c0_g1_i3 1454 1791 +;Gap=M338
scaffold15|size1195317	blastn	match_part	629998	630303	306	-	.	ID=scaffold15|size1195317:hsp:3681:3.12.0.6;Parent=scaffold15|size1195317:hit:1840:3.12.0.6;Target=TRINITY_DN7043_c0_g1_i3 1788 2093 +;Gap=M306
scaffold15|size1195317	blastn	match_part	629609	629898	290	-	.	ID=scaffold15|size1195317:hsp:3682:3.12.0.6;Parent=scaffold15|size1195317:hit:1840:3.12.0.6;Target=TRINITY_DN7043_c0_g1_i3 2092 2381 +;Gap=M290
scaffold15|size1195317	blastn	match_part	628282	629528	1247	-	.	ID=scaffold15|size1195317:hsp:3683:3.12.0.6;Parent=scaffold15|size1195317:hit:1840:3.12.0.6;Target=TRINITY_DN7043_c0_g1_i3 2378 3624 +;Gap=M1247
scaffold15|size1195317	blastn	match_part	627245	628187	943	-	.	ID=scaffold15|size1195317:hsp:3684:3.12.0.6;Parent=scaffold15|size1195317:hit:1840:3.12.0.6;Target=TRINITY_DN7043_c0_g1_i3 3625 4567 +;Gap=M943
scaffold15|size1195317	blastn	expressed_sequence_match	627245	632149	99	-	.	ID=scaffold15|size1195317:hit:1841:3.12.0.6;Name=TRINITY_DN7043_c0_g1_i4;score=99
scaffold15|size1195317	blastn	match_part	632051	632149	99	-	.	ID=scaffold15|size1195317:hsp:3685:3.12.0.6;Parent=scaffold15|size1195317:hit:1841:3.12.0.6;Target=TRINITY_DN7043_c0_g1_i4 164 262 +;Gap=M99
scaffold15|size1195317	blastn	match_part	631379	631984	606	-	.	ID=scaffold15|size1195317:hsp:3686:3.12.0.6;Parent=scaffold15|size1195317:hit:1841:3.12.0.6;Target=TRINITY_DN7043_c0_g1_i4 262 867 +;Gap=M606
scaffold15|size1195317	blastn	match_part	630794	631316	523	-	.	ID=scaffold15|size1195317:hsp:3687:3.12.0.6;Parent=scaffold15|size1195317:hit:1841:3.12.0.6;Target=TRINITY_DN7043_c0_g1_i4 867 1389 +;Gap=M523
scaffold15|size1195317	blastn	match_part	630387	630724	338	-	.	ID=scaffold15|size1195317:hsp:3688:3.12.0.6;Parent=scaffold15|size1195317:hit:1841:3.12.0.6;Target=TRINITY_DN7043_c0_g1_i4 1387 1724 +;Gap=M338
scaffold15|size1195317	blastn	match_part	629609	630303	695	-	.	ID=scaffold15|size1195317:hsp:3689:3.12.0.6;Parent=scaffold15|size1195317:hit:1841:3.12.0.6;Target=TRINITY_DN7043_c0_g1_i4 1721 2415 +;Gap=M695
scaffold15|size1195317	blastn	match_part	628282	629528	1247	-	.	ID=scaffold15|size1195317:hsp:3690:3.12.0.6;Parent=scaffold15|size1195317:hit:1841:3.12.0.6;Target=TRINITY_DN7043_c0_g1_i4 2412 3658 +;Gap=M1247
scaffold15|size1195317	blastn	match_part	627245	628187	943	-	.	ID=scaffold15|size1195317:hsp:3691:3.12.0.6;Parent=scaffold15|size1195317:hit:1841:3.12.0.6;Target=TRINITY_DN7043_c0_g1_i4 3659 4601 +;Gap=M943
scaffold15|size1195317	blastn	expressed_sequence_match	627245	632149	99	-	.	ID=scaffold15|size1195317:hit:1842:3.12.0.6;Name=TRINITY_DN7043_c0_g1_i5;score=99
scaffold15|size1195317	blastn	match_part	632051	632149	99	-	.	ID=scaffold15|size1195317:hsp:3692:3.12.0.6;Parent=scaffold15|size1195317:hit:1842:3.12.0.6;Target=TRINITY_DN7043_c0_g1_i5 164 262 +;Gap=M99
scaffold15|size1195317	blastn	match_part	631379	631984	606	-	.	ID=scaffold15|size1195317:hsp:3693:3.12.0.6;Parent=scaffold15|size1195317:hit:1842:3.12.0.6;Target=TRINITY_DN7043_c0_g1_i5 262 867 +;Gap=M606
scaffold15|size1195317	blastn	match_part	630794	631296	503	-	.	ID=scaffold15|size1195317:hsp:3694:3.12.0.6;Parent=scaffold15|size1195317:hit:1842:3.12.0.6;Target=TRINITY_DN7043_c0_g1_i5 867 1369 +;Gap=M503
scaffold15|size1195317	blastn	match_part	630387	630724	338	-	.	ID=scaffold15|size1195317:hsp:3695:3.12.0.6;Parent=scaffold15|size1195317:hit:1842:3.12.0.6;Target=TRINITY_DN7043_c0_g1_i5 1367 1704 +;Gap=M338
scaffold15|size1195317	blastn	match_part	629998	630303	306	-	.	ID=scaffold15|size1195317:hsp:3696:3.12.0.6;Parent=scaffold15|size1195317:hit:1842:3.12.0.6;Target=TRINITY_DN7043_c0_g1_i5 1701 2006 +;Gap=M306
scaffold15|size1195317	blastn	match_part	629609	629898	290	-	.	ID=scaffold15|size1195317:hsp:3697:3.12.0.6;Parent=scaffold15|size1195317:hit:1842:3.12.0.6;Target=TRINITY_DN7043_c0_g1_i5 2005 2294 +;Gap=M290
scaffold15|size1195317	blastn	match_part	628282	629528	1247	-	.	ID=scaffold15|size1195317:hsp:3698:3.12.0.6;Parent=scaffold15|size1195317:hit:1842:3.12.0.6;Target=TRINITY_DN7043_c0_g1_i5 2291 3537 +;Gap=M1247
scaffold15|size1195317	blastn	match_part	627245	628187	943	-	.	ID=scaffold15|size1195317:hsp:3699:3.12.0.6;Parent=scaffold15|size1195317:hit:1842:3.12.0.6;Target=TRINITY_DN7043_c0_g1_i5 3538 4480 +;Gap=M943
scaffold15|size1195317	blastn	expressed_sequence_match	627245	632149	99	-	.	ID=scaffold15|size1195317:hit:1843:3.12.0.6;Name=TRINITY_DN7043_c0_g1_i6;score=99
scaffold15|size1195317	blastn	match_part	632051	632149	99	-	.	ID=scaffold15|size1195317:hsp:3700:3.12.0.6;Parent=scaffold15|size1195317:hit:1843:3.12.0.6;Target=TRINITY_DN7043_c0_g1_i6 164 262 +;Gap=M99
scaffold15|size1195317	blastn	match_part	631379	631984	606	-	.	ID=scaffold15|size1195317:hsp:3701:3.12.0.6;Parent=scaffold15|size1195317:hit:1843:3.12.0.6;Target=TRINITY_DN7043_c0_g1_i6 262 867 +;Gap=M606
scaffold15|size1195317	blastn	match_part	630794	631316	523	-	.	ID=scaffold15|size1195317:hsp:3702:3.12.0.6;Parent=scaffold15|size1195317:hit:1843:3.12.0.6;Target=TRINITY_DN7043_c0_g1_i6 867 1389 +;Gap=M523
scaffold15|size1195317	blastn	match_part	629998	630724	727	-	.	ID=scaffold15|size1195317:hsp:3703:3.12.0.6;Parent=scaffold15|size1195317:hit:1843:3.12.0.6;Target=TRINITY_DN7043_c0_g1_i6 1387 2113 +;Gap=M727
scaffold15|size1195317	blastn	match_part	629609	629898	290	-	.	ID=scaffold15|size1195317:hsp:3704:3.12.0.6;Parent=scaffold15|size1195317:hit:1843:3.12.0.6;Target=TRINITY_DN7043_c0_g1_i6 2112 2401 +;Gap=M290
scaffold15|size1195317	blastn	match_part	628282	629528	1247	-	.	ID=scaffold15|size1195317:hsp:3705:3.12.0.6;Parent=scaffold15|size1195317:hit:1843:3.12.0.6;Target=TRINITY_DN7043_c0_g1_i6 2398 3644 +;Gap=M1247
scaffold15|size1195317	blastn	match_part	627245	628187	943	-	.	ID=scaffold15|size1195317:hsp:3706:3.12.0.6;Parent=scaffold15|size1195317:hit:1843:3.12.0.6;Target=TRINITY_DN7043_c0_g1_i6 3645 4587 +;Gap=M943
scaffold15|size1195317	blastn	expressed_sequence_match	637517	637678	90	-	.	ID=scaffold15|size1195317:hit:1844:3.12.0.6;Name=TRINITY_DN9234_c0_g2_i1;score=90
scaffold15|size1195317	blastn	match_part	637517	637678	90	-	.	ID=scaffold15|size1195317:hsp:3707:3.12.0.6;Parent=scaffold15|size1195317:hit:1844:3.12.0.6;Target=TRINITY_DN9234_c0_g2_i1 220 381 +;Gap=M162
scaffold15|size1195317	blastn	expressed_sequence_match	654281	656071	1791	-	.	ID=scaffold15|size1195317:hit:1845:3.12.0.6;Name=TRINITY_DN7770_c0_g1_i1;score=1791
scaffold15|size1195317	blastn	match_part	654281	656071	1791	-	.	ID=scaffold15|size1195317:hsp:3708:3.12.0.6;Parent=scaffold15|size1195317:hit:1845:3.12.0.6;Target=TRINITY_DN7770_c0_g1_i1 1 1791 +;Gap=M1791
scaffold15|size1195317	blastn	expressed_sequence_match	656377	659412	3036	+	.	ID=scaffold15|size1195317:hit:1846:3.12.0.6;Name=TRINITY_DN12384_c0_g1_i1;score=3036
scaffold15|size1195317	blastn	match_part	656377	659412	3036	+	.	ID=scaffold15|size1195317:hsp:3709:3.12.0.6;Parent=scaffold15|size1195317:hit:1846:3.12.0.6;Target=TRINITY_DN12384_c0_g1_i1 1 3036 +;Gap=M3036
scaffold15|size1195317	blastn	expressed_sequence_match	659431	662778	3342	+	.	ID=scaffold15|size1195317:hit:1847:3.12.0.6;Name=TRINITY_DN11446_c0_g1_i1;score=3342
scaffold15|size1195317	blastn	match_part	659431	662778	3342	+	.	ID=scaffold15|size1195317:hsp:3710:3.12.0.6;Parent=scaffold15|size1195317:hit:1847:3.12.0.6;Target=TRINITY_DN11446_c0_g1_i1 1 3348 +;Gap=M3348
scaffold15|size1195317	blastn	expressed_sequence_match	657263	659434	2172	-	.	ID=scaffold15|size1195317:hit:1848:3.12.0.6;Name=TRINITY_DN14327_c0_g2_i1;score=2172
scaffold15|size1195317	blastn	match_part	657263	659434	2172	-	.	ID=scaffold15|size1195317:hsp:3711:3.12.0.6;Parent=scaffold15|size1195317:hit:1848:3.12.0.6;Target=TRINITY_DN14327_c0_g2_i1 1 2172 +;Gap=M2172
scaffold15|size1195317	blastn	expressed_sequence_match	682983	684185	1203	+	.	ID=scaffold15|size1195317:hit:1849:3.12.0.6;Name=TRINITY_DN16032_c0_g1_i1;score=1203
scaffold15|size1195317	blastn	match_part	682983	684185	1203	+	.	ID=scaffold15|size1195317:hsp:3712:3.12.0.6;Parent=scaffold15|size1195317:hit:1849:3.12.0.6;Target=TRINITY_DN16032_c0_g1_i1 1 1203 +;Gap=M1203
scaffold15|size1195317	blastn	expressed_sequence_match	684145	685461	1317	-	.	ID=scaffold15|size1195317:hit:1850:3.12.0.6;Name=TRINITY_DN12785_c0_g1_i1;score=1317
scaffold15|size1195317	blastn	match_part	684145	685461	1317	-	.	ID=scaffold15|size1195317:hsp:3713:3.12.0.6;Parent=scaffold15|size1195317:hit:1850:3.12.0.6;Target=TRINITY_DN12785_c0_g1_i1 1 1317 +;Gap=M1317
scaffold15|size1195317	est2genome	expressed_sequence_match	609594	611169	7880	+	.	ID=scaffold15|size1195317:hit:1851:3.12.0.6;Name=TRINITY_DN89_c0_g1_i1;score=7880
scaffold15|size1195317	est2genome	match_part	609594	611169	7880	+	.	ID=scaffold15|size1195317:hsp:3714:3.12.0.6;Parent=scaffold15|size1195317:hit:1851:3.12.0.6;Target=TRINITY_DN89_c0_g1_i1 1 1576 +;Gap=M1576
scaffold15|size1195317	est2genome	expressed_sequence_match	608930	611168	10818	+	.	ID=scaffold15|size1195317:hit:1852:3.12.0.6;Name=TRINITY_DN12404_c0_g1_i1;score=10818
scaffold15|size1195317	est2genome	match_part	608930	610649	10818	+	.	ID=scaffold15|size1195317:hsp:3715:3.12.0.6;Parent=scaffold15|size1195317:hit:1852:3.12.0.6;Target=TRINITY_DN12404_c0_g1_i1 448 2167 -;Gap=M1720
scaffold15|size1195317	est2genome	match_part	610722	611168	10818	+	.	ID=scaffold15|size1195317:hsp:3716:3.12.0.6;Parent=scaffold15|size1195317:hit:1852:3.12.0.6;Target=TRINITY_DN12404_c0_g1_i1 1 447 -;Gap=M447
scaffold15|size1195317	est2genome	expressed_sequence_match	608881	609573	3456	+	.	ID=scaffold15|size1195317:hit:1853:3.12.0.6;Name=TRINITY_DN21074_c0_g1_i1;score=3456
scaffold15|size1195317	est2genome	match_part	608881	609573	3456	+	.	ID=scaffold15|size1195317:hsp:3717:3.12.0.6;Parent=scaffold15|size1195317:hit:1853:3.12.0.6;Target=TRINITY_DN21074_c0_g1_i1 1 693 +;Gap=M693
scaffold15|size1195317	est2genome	expressed_sequence_match	624061	624509	2245	+	.	ID=scaffold15|size1195317:hit:1854:3.12.0.6;Name=TRINITY_DN17466_c0_g1_i1;score=2245
scaffold15|size1195317	est2genome	match_part	624061	624509	2245	+	.	ID=scaffold15|size1195317:hsp:3718:3.12.0.6;Parent=scaffold15|size1195317:hit:1854:3.12.0.6;Target=TRINITY_DN17466_c0_g1_i1 1 449 +;Gap=M449
scaffold15|size1195317	est2genome	expressed_sequence_match	624061	625546	7035	+	.	ID=scaffold15|size1195317:hit:1855:3.12.0.6;Name=TRINITY_DN17466_c0_g3_i2;score=7035
scaffold15|size1195317	est2genome	match_part	624061	624412	7035	+	.	ID=scaffold15|size1195317:hsp:3719:3.12.0.6;Parent=scaffold15|size1195317:hit:1855:3.12.0.6;Target=TRINITY_DN17466_c0_g3_i2 1 352 +;Gap=M352
scaffold15|size1195317	est2genome	match_part	624489	625546	7035	+	.	ID=scaffold15|size1195317:hsp:3720:3.12.0.6;Parent=scaffold15|size1195317:hit:1855:3.12.0.6;Target=TRINITY_DN17466_c0_g3_i2 353 1410 +;Gap=M1058
scaffold15|size1195317	est2genome	expressed_sequence_match	627245	632312	22199	-	.	ID=scaffold15|size1195317:hit:1856:3.12.0.6;Name=TRINITY_DN7043_c0_g1_i7;score=22199
scaffold15|size1195317	est2genome	match_part	632052	632312	22199	-	.	ID=scaffold15|size1195317:hsp:3721:3.12.0.6;Parent=scaffold15|size1195317:hit:1856:3.12.0.6;Target=TRINITY_DN7043_c0_g1_i7 1 261 +;Gap=M261
scaffold15|size1195317	est2genome	match_part	631679	631984	22199	-	.	ID=scaffold15|size1195317:hsp:3722:3.12.0.6;Parent=scaffold15|size1195317:hit:1856:3.12.0.6;Target=TRINITY_DN7043_c0_g1_i7 262 567 +;Gap=M306
scaffold15|size1195317	est2genome	match_part	631379	631574	22199	-	.	ID=scaffold15|size1195317:hsp:3723:3.12.0.6;Parent=scaffold15|size1195317:hit:1856:3.12.0.6;Target=TRINITY_DN7043_c0_g1_i7 568 763 +;Gap=M196
scaffold15|size1195317	est2genome	match_part	630794	631315	22199	-	.	ID=scaffold15|size1195317:hsp:3724:3.12.0.6;Parent=scaffold15|size1195317:hit:1856:3.12.0.6;Target=TRINITY_DN7043_c0_g1_i7 764 1285 +;Gap=M522
scaffold15|size1195317	est2genome	match_part	630000	630721	22199	-	.	ID=scaffold15|size1195317:hsp:3725:3.12.0.6;Parent=scaffold15|size1195317:hit:1856:3.12.0.6;Target=TRINITY_DN7043_c0_g1_i7 1286 2007 +;Gap=M722
scaffold15|size1195317	est2genome	match_part	629609	629898	22199	-	.	ID=scaffold15|size1195317:hsp:3726:3.12.0.6;Parent=scaffold15|size1195317:hit:1856:3.12.0.6;Target=TRINITY_DN7043_c0_g1_i7 2008 2297 +;Gap=M290
scaffold15|size1195317	est2genome	match_part	628282	629524	22199	-	.	ID=scaffold15|size1195317:hsp:3727:3.12.0.6;Parent=scaffold15|size1195317:hit:1856:3.12.0.6;Target=TRINITY_DN7043_c0_g1_i7 2298 3540 +;Gap=M1243
scaffold15|size1195317	est2genome	match_part	627245	628187	22199	-	.	ID=scaffold15|size1195317:hsp:3728:3.12.0.6;Parent=scaffold15|size1195317:hit:1856:3.12.0.6;Target=TRINITY_DN7043_c0_g1_i7 3541 4483 +;Gap=M943
scaffold15|size1195317	est2genome	expressed_sequence_match	627245	632312	22296	-	.	ID=scaffold15|size1195317:hit:1857:3.12.0.6;Name=TRINITY_DN7043_c0_g1_i8;score=22296
scaffold15|size1195317	est2genome	match_part	632052	632312	22296	-	.	ID=scaffold15|size1195317:hsp:3729:3.12.0.6;Parent=scaffold15|size1195317:hit:1857:3.12.0.6;Target=TRINITY_DN7043_c0_g1_i8 1 261 +;Gap=M261
scaffold15|size1195317	est2genome	match_part	631379	631984	22296	-	.	ID=scaffold15|size1195317:hsp:3730:3.12.0.6;Parent=scaffold15|size1195317:hit:1857:3.12.0.6;Target=TRINITY_DN7043_c0_g1_i8 262 867 +;Gap=M606
scaffold15|size1195317	est2genome	match_part	630794	631315	22296	-	.	ID=scaffold15|size1195317:hsp:3731:3.12.0.6;Parent=scaffold15|size1195317:hit:1857:3.12.0.6;Target=TRINITY_DN7043_c0_g1_i8 868 1389 +;Gap=M522
scaffold15|size1195317	est2genome	match_part	630389	630721	22296	-	.	ID=scaffold15|size1195317:hsp:3732:3.12.0.6;Parent=scaffold15|size1195317:hit:1857:3.12.0.6;Target=TRINITY_DN7043_c0_g1_i8 1390 1722 +;Gap=M333
scaffold15|size1195317	est2genome	match_part	630000	630301	22296	-	.	ID=scaffold15|size1195317:hsp:3733:3.12.0.6;Parent=scaffold15|size1195317:hit:1857:3.12.0.6;Target=TRINITY_DN7043_c0_g1_i8 1723 2024 +;Gap=M302
scaffold15|size1195317	est2genome	match_part	629609	629898	22296	-	.	ID=scaffold15|size1195317:hsp:3734:3.12.0.6;Parent=scaffold15|size1195317:hit:1857:3.12.0.6;Target=TRINITY_DN7043_c0_g1_i8 2025 2314 +;Gap=M290
scaffold15|size1195317	est2genome	match_part	628282	629524	22296	-	.	ID=scaffold15|size1195317:hsp:3735:3.12.0.6;Parent=scaffold15|size1195317:hit:1857:3.12.0.6;Target=TRINITY_DN7043_c0_g1_i8 2315 3557 +;Gap=M1243
scaffold15|size1195317	est2genome	match_part	627245	628187	22296	-	.	ID=scaffold15|size1195317:hsp:3736:3.12.0.6;Parent=scaffold15|size1195317:hit:1857:3.12.0.6;Target=TRINITY_DN7043_c0_g1_i8 3558 4500 +;Gap=M943
scaffold15|size1195317	est2genome	expressed_sequence_match	627309	630150	13714	+	.	ID=scaffold15|size1195317:hit:1858:3.12.0.6;Name=TRINITY_DN11159_c0_g1_i1;score=13714
scaffold15|size1195317	est2genome	match_part	627309	628187	13714	+	.	ID=scaffold15|size1195317:hsp:3737:3.12.0.6;Parent=scaffold15|size1195317:hit:1858:3.12.0.6;Target=TRINITY_DN11159_c0_g1_i1 1 879 +;Gap=M879
scaffold15|size1195317	est2genome	match_part	628282	630150	13714	+	.	ID=scaffold15|size1195317:hsp:3738:3.12.0.6;Parent=scaffold15|size1195317:hit:1858:3.12.0.6;Target=TRINITY_DN11159_c0_g1_i1 880 2748 +;Gap=M1869
scaffold15|size1195317	est2genome	expressed_sequence_match	627245	632312	21752	-	.	ID=scaffold15|size1195317:hit:1859:3.12.0.6;Name=TRINITY_DN7043_c0_g1_i9;score=21752
scaffold15|size1195317	est2genome	match_part	632052	632312	21752	-	.	ID=scaffold15|size1195317:hsp:3739:3.12.0.6;Parent=scaffold15|size1195317:hit:1859:3.12.0.6;Target=TRINITY_DN7043_c0_g1_i9 1 261 +;Gap=M261
scaffold15|size1195317	est2genome	match_part	631679	631984	21752	-	.	ID=scaffold15|size1195317:hsp:3740:3.12.0.6;Parent=scaffold15|size1195317:hit:1859:3.12.0.6;Target=TRINITY_DN7043_c0_g1_i9 262 567 +;Gap=M306
scaffold15|size1195317	est2genome	match_part	631379	631574	21752	-	.	ID=scaffold15|size1195317:hsp:3741:3.12.0.6;Parent=scaffold15|size1195317:hit:1859:3.12.0.6;Target=TRINITY_DN7043_c0_g1_i9 568 763 +;Gap=M196
scaffold15|size1195317	est2genome	match_part	630794	631315	21752	-	.	ID=scaffold15|size1195317:hsp:3742:3.12.0.6;Parent=scaffold15|size1195317:hit:1859:3.12.0.6;Target=TRINITY_DN7043_c0_g1_i9 764 1285 +;Gap=M522
scaffold15|size1195317	est2genome	match_part	630389	630721	21752	-	.	ID=scaffold15|size1195317:hsp:3743:3.12.0.6;Parent=scaffold15|size1195317:hit:1859:3.12.0.6;Target=TRINITY_DN7043_c0_g1_i9 1286 1618 +;Gap=M333
scaffold15|size1195317	est2genome	match_part	630000	630301	21752	-	.	ID=scaffold15|size1195317:hsp:3744:3.12.0.6;Parent=scaffold15|size1195317:hit:1859:3.12.0.6;Target=TRINITY_DN7043_c0_g1_i9 1619 1920 +;Gap=M302
scaffold15|size1195317	est2genome	match_part	629609	629898	21752	-	.	ID=scaffold15|size1195317:hsp:3745:3.12.0.6;Parent=scaffold15|size1195317:hit:1859:3.12.0.6;Target=TRINITY_DN7043_c0_g1_i9 1921 2210 +;Gap=M290
scaffold15|size1195317	est2genome	match_part	628282	629524	21752	-	.	ID=scaffold15|size1195317:hsp:3746:3.12.0.6;Parent=scaffold15|size1195317:hit:1859:3.12.0.6;Target=TRINITY_DN7043_c0_g1_i9 2211 3453 +;Gap=M1243
scaffold15|size1195317	est2genome	match_part	627245	628187	21752	-	.	ID=scaffold15|size1195317:hsp:3747:3.12.0.6;Parent=scaffold15|size1195317:hit:1859:3.12.0.6;Target=TRINITY_DN7043_c0_g1_i9 3454 4396 +;Gap=M943
scaffold15|size1195317	est2genome	expressed_sequence_match	628212	630150	8725	+	.	ID=scaffold15|size1195317:hit:1860:3.12.0.6;Name=TRINITY_DN11159_c0_g1_i3;score=8725
scaffold15|size1195317	est2genome	match_part	628212	629528	8725	+	.	ID=scaffold15|size1195317:hsp:3748:3.12.0.6;Parent=scaffold15|size1195317:hit:1860:3.12.0.6;Target=TRINITY_DN11159_c0_g1_i3 1 1317 +;Gap=M1317
scaffold15|size1195317	est2genome	match_part	629613	629898	8725	+	.	ID=scaffold15|size1195317:hsp:3749:3.12.0.6;Parent=scaffold15|size1195317:hit:1860:3.12.0.6;Target=TRINITY_DN11159_c0_g1_i3 1318 1603 +;Gap=M286
scaffold15|size1195317	est2genome	match_part	630000	630150	8725	+	.	ID=scaffold15|size1195317:hsp:3750:3.12.0.6;Parent=scaffold15|size1195317:hit:1860:3.12.0.6;Target=TRINITY_DN11159_c0_g1_i3 1604 1754 +;Gap=M151
scaffold15|size1195317	est2genome	expressed_sequence_match	627245	632312	21655	-	.	ID=scaffold15|size1195317:hit:1861:3.12.0.6;Name=TRINITY_DN7043_c0_g1_i10;score=21655
scaffold15|size1195317	est2genome	match_part	632052	632312	21655	-	.	ID=scaffold15|size1195317:hsp:3751:3.12.0.6;Parent=scaffold15|size1195317:hit:1861:3.12.0.6;Target=TRINITY_DN7043_c0_g1_i10 1 261 +;Gap=M261
scaffold15|size1195317	est2genome	match_part	631679	631984	21655	-	.	ID=scaffold15|size1195317:hsp:3752:3.12.0.6;Parent=scaffold15|size1195317:hit:1861:3.12.0.6;Target=TRINITY_DN7043_c0_g1_i10 262 567 +;Gap=M306
scaffold15|size1195317	est2genome	match_part	631379	631574	21655	-	.	ID=scaffold15|size1195317:hsp:3753:3.12.0.6;Parent=scaffold15|size1195317:hit:1861:3.12.0.6;Target=TRINITY_DN7043_c0_g1_i10 568 763 +;Gap=M196
scaffold15|size1195317	est2genome	match_part	630794	631295	21655	-	.	ID=scaffold15|size1195317:hsp:3754:3.12.0.6;Parent=scaffold15|size1195317:hit:1861:3.12.0.6;Target=TRINITY_DN7043_c0_g1_i10 764 1265 +;Gap=M502
scaffold15|size1195317	est2genome	match_part	630389	630721	21655	-	.	ID=scaffold15|size1195317:hsp:3755:3.12.0.6;Parent=scaffold15|size1195317:hit:1861:3.12.0.6;Target=TRINITY_DN7043_c0_g1_i10 1266 1598 +;Gap=M333
scaffold15|size1195317	est2genome	match_part	630000	630301	21655	-	.	ID=scaffold15|size1195317:hsp:3756:3.12.0.6;Parent=scaffold15|size1195317:hit:1861:3.12.0.6;Target=TRINITY_DN7043_c0_g1_i10 1599 1900 +;Gap=M302
scaffold15|size1195317	est2genome	match_part	629609	629898	21655	-	.	ID=scaffold15|size1195317:hsp:3757:3.12.0.6;Parent=scaffold15|size1195317:hit:1861:3.12.0.6;Target=TRINITY_DN7043_c0_g1_i10 1901 2190 +;Gap=M290
scaffold15|size1195317	est2genome	match_part	628282	629524	21655	-	.	ID=scaffold15|size1195317:hsp:3758:3.12.0.6;Parent=scaffold15|size1195317:hit:1861:3.12.0.6;Target=TRINITY_DN7043_c0_g1_i10 2191 3433 +;Gap=M1243
scaffold15|size1195317	est2genome	match_part	627245	628187	21655	-	.	ID=scaffold15|size1195317:hsp:3759:3.12.0.6;Parent=scaffold15|size1195317:hit:1861:3.12.0.6;Target=TRINITY_DN7043_c0_g1_i10 3434 4376 +;Gap=M943
scaffold15|size1195317	est2genome	expressed_sequence_match	630098	632205	9365	-	.	ID=scaffold15|size1195317:hit:1862:3.12.0.6;Name=TRINITY_DN11410_c0_g1_i1;score=9365
scaffold15|size1195317	est2genome	match_part	632052	632205	9365	-	.	ID=scaffold15|size1195317:hsp:3760:3.12.0.6;Parent=scaffold15|size1195317:hit:1862:3.12.0.6;Target=TRINITY_DN11410_c0_g1_i1 1 154 +;Gap=M154
scaffold15|size1195317	est2genome	match_part	630794	631984	9365	-	.	ID=scaffold15|size1195317:hsp:3761:3.12.0.6;Parent=scaffold15|size1195317:hit:1862:3.12.0.6;Target=TRINITY_DN11410_c0_g1_i1 155 1345 +;Gap=M1191
scaffold15|size1195317	est2genome	match_part	630389	630721	9365	-	.	ID=scaffold15|size1195317:hsp:3762:3.12.0.6;Parent=scaffold15|size1195317:hit:1862:3.12.0.6;Target=TRINITY_DN11410_c0_g1_i1 1346 1678 +;Gap=M333
scaffold15|size1195317	est2genome	match_part	630098	630301	9365	-	.	ID=scaffold15|size1195317:hsp:3763:3.12.0.6;Parent=scaffold15|size1195317:hit:1862:3.12.0.6;Target=TRINITY_DN11410_c0_g1_i1 1679 1882 +;Gap=M204
scaffold15|size1195317	est2genome	expressed_sequence_match	627309	630150	13183	+	.	ID=scaffold15|size1195317:hit:1863:3.12.0.6;Name=TRINITY_DN11159_c0_g1_i5;score=13183
scaffold15|size1195317	est2genome	match_part	627309	628187	13183	+	.	ID=scaffold15|size1195317:hsp:3764:3.12.0.6;Parent=scaffold15|size1195317:hit:1863:3.12.0.6;Target=TRINITY_DN11159_c0_g1_i5 1 879 +;Gap=M879
scaffold15|size1195317	est2genome	match_part	628282	629898	13183	+	.	ID=scaffold15|size1195317:hsp:3765:3.12.0.6;Parent=scaffold15|size1195317:hit:1863:3.12.0.6;Target=TRINITY_DN11159_c0_g1_i5 880 2496 +;Gap=M1617
scaffold15|size1195317	est2genome	match_part	630000	630150	13183	+	.	ID=scaffold15|size1195317:hsp:3766:3.12.0.6;Parent=scaffold15|size1195317:hit:1863:3.12.0.6;Target=TRINITY_DN11159_c0_g1_i5 2497 2647 +;Gap=M151
scaffold15|size1195317	est2genome	expressed_sequence_match	627245	632312	22106	-	.	ID=scaffold15|size1195317:hit:1864:3.12.0.6;Name=TRINITY_DN7043_c0_g1_i1;score=22106
scaffold15|size1195317	est2genome	match_part	631679	632312	22106	-	.	ID=scaffold15|size1195317:hsp:3767:3.12.0.6;Parent=scaffold15|size1195317:hit:1864:3.12.0.6;Target=TRINITY_DN7043_c0_g1_i1 1 634 +;Gap=M634
scaffold15|size1195317	est2genome	match_part	631379	631574	22106	-	.	ID=scaffold15|size1195317:hsp:3768:3.12.0.6;Parent=scaffold15|size1195317:hit:1864:3.12.0.6;Target=TRINITY_DN7043_c0_g1_i1 635 830 +;Gap=M196
scaffold15|size1195317	est2genome	match_part	630794	631315	22106	-	.	ID=scaffold15|size1195317:hsp:3769:3.12.0.6;Parent=scaffold15|size1195317:hit:1864:3.12.0.6;Target=TRINITY_DN7043_c0_g1_i1 831 1352 +;Gap=M522
scaffold15|size1195317	est2genome	match_part	630389	630721	22106	-	.	ID=scaffold15|size1195317:hsp:3770:3.12.0.6;Parent=scaffold15|size1195317:hit:1864:3.12.0.6;Target=TRINITY_DN7043_c0_g1_i1 1353 1685 +;Gap=M333
scaffold15|size1195317	est2genome	match_part	630000	630301	22106	-	.	ID=scaffold15|size1195317:hsp:3771:3.12.0.6;Parent=scaffold15|size1195317:hit:1864:3.12.0.6;Target=TRINITY_DN7043_c0_g1_i1 1686 1987 +;Gap=M302
scaffold15|size1195317	est2genome	match_part	629609	629898	22106	-	.	ID=scaffold15|size1195317:hsp:3772:3.12.0.6;Parent=scaffold15|size1195317:hit:1864:3.12.0.6;Target=TRINITY_DN7043_c0_g1_i1 1988 2277 +;Gap=M290
scaffold15|size1195317	est2genome	match_part	628282	629524	22106	-	.	ID=scaffold15|size1195317:hsp:3773:3.12.0.6;Parent=scaffold15|size1195317:hit:1864:3.12.0.6;Target=TRINITY_DN7043_c0_g1_i1 2278 3520 +;Gap=M1243
scaffold15|size1195317	est2genome	match_part	627245	628187	22106	-	.	ID=scaffold15|size1195317:hsp:3774:3.12.0.6;Parent=scaffold15|size1195317:hit:1864:3.12.0.6;Target=TRINITY_DN7043_c0_g1_i1 3521 4463 +;Gap=M943
scaffold15|size1195317	est2genome	expressed_sequence_match	630098	632205	9828	-	.	ID=scaffold15|size1195317:hit:1865:3.12.0.6;Name=TRINITY_DN11410_c0_g1_i4;score=9828
scaffold15|size1195317	est2genome	match_part	631379	632205	9828	-	.	ID=scaffold15|size1195317:hsp:3775:3.12.0.6;Parent=scaffold15|size1195317:hit:1865:3.12.0.6;Target=TRINITY_DN11410_c0_g1_i4 1 827 +;Gap=M827
scaffold15|size1195317	est2genome	match_part	630794	631315	9828	-	.	ID=scaffold15|size1195317:hsp:3776:3.12.0.6;Parent=scaffold15|size1195317:hit:1865:3.12.0.6;Target=TRINITY_DN11410_c0_g1_i4 828 1349 +;Gap=M522
scaffold15|size1195317	est2genome	match_part	630098	630721	9828	-	.	ID=scaffold15|size1195317:hsp:3777:3.12.0.6;Parent=scaffold15|size1195317:hit:1865:3.12.0.6;Target=TRINITY_DN11410_c0_g1_i4 1350 1973 +;Gap=M624
scaffold15|size1195317	est2genome	expressed_sequence_match	627245	632312	22305	-	.	ID=scaffold15|size1195317:hit:1866:3.12.0.6;Name=TRINITY_DN7043_c0_g1_i2;score=22305
scaffold15|size1195317	est2genome	match_part	632052	632312	22305	-	.	ID=scaffold15|size1195317:hsp:3778:3.12.0.6;Parent=scaffold15|size1195317:hit:1866:3.12.0.6;Target=TRINITY_DN7043_c0_g1_i2 1 261 +;Gap=M261
scaffold15|size1195317	est2genome	match_part	631679	631984	22305	-	.	ID=scaffold15|size1195317:hsp:3779:3.12.0.6;Parent=scaffold15|size1195317:hit:1866:3.12.0.6;Target=TRINITY_DN7043_c0_g1_i2 262 567 +;Gap=M306
scaffold15|size1195317	est2genome	match_part	631379	631574	22305	-	.	ID=scaffold15|size1195317:hsp:3780:3.12.0.6;Parent=scaffold15|size1195317:hit:1866:3.12.0.6;Target=TRINITY_DN7043_c0_g1_i2 568 763 +;Gap=M196
scaffold15|size1195317	est2genome	match_part	630794	631315	22305	-	.	ID=scaffold15|size1195317:hsp:3781:3.12.0.6;Parent=scaffold15|size1195317:hit:1866:3.12.0.6;Target=TRINITY_DN7043_c0_g1_i2 764 1285 +;Gap=M522
scaffold15|size1195317	est2genome	match_part	630389	630721	22305	-	.	ID=scaffold15|size1195317:hsp:3782:3.12.0.6;Parent=scaffold15|size1195317:hit:1866:3.12.0.6;Target=TRINITY_DN7043_c0_g1_i2 1286 1618 +;Gap=M333
scaffold15|size1195317	est2genome	match_part	629609	630301	22305	-	.	ID=scaffold15|size1195317:hsp:3783:3.12.0.6;Parent=scaffold15|size1195317:hit:1866:3.12.0.6;Target=TRINITY_DN7043_c0_g1_i2 1619 2311 +;Gap=M693
scaffold15|size1195317	est2genome	match_part	628282	629524	22305	-	.	ID=scaffold15|size1195317:hsp:3784:3.12.0.6;Parent=scaffold15|size1195317:hit:1866:3.12.0.6;Target=TRINITY_DN7043_c0_g1_i2 2312 3554 +;Gap=M1243
scaffold15|size1195317	est2genome	match_part	627245	628187	22305	-	.	ID=scaffold15|size1195317:hsp:3785:3.12.0.6;Parent=scaffold15|size1195317:hit:1866:3.12.0.6;Target=TRINITY_DN7043_c0_g1_i2 3555 4497 +;Gap=M943
scaffold15|size1195317	est2genome	expressed_sequence_match	630702	632205	6828	-	.	ID=scaffold15|size1195317:hit:1867:3.12.0.6;Name=TRINITY_DN11410_c0_g1_i5;score=6828
scaffold15|size1195317	est2genome	match_part	632052	632205	6828	-	.	ID=scaffold15|size1195317:hsp:3786:3.12.0.6;Parent=scaffold15|size1195317:hit:1867:3.12.0.6;Target=TRINITY_DN11410_c0_g1_i5 1 154 +;Gap=M154
scaffold15|size1195317	est2genome	match_part	631379	631984	6828	-	.	ID=scaffold15|size1195317:hsp:3787:3.12.0.6;Parent=scaffold15|size1195317:hit:1867:3.12.0.6;Target=TRINITY_DN11410_c0_g1_i5 155 760 +;Gap=M606
scaffold15|size1195317	est2genome	match_part	630702	631315	6828	-	.	ID=scaffold15|size1195317:hsp:3788:3.12.0.6;Parent=scaffold15|size1195317:hit:1867:3.12.0.6;Target=TRINITY_DN11410_c0_g1_i5 761 1374 +;Gap=M614
scaffold15|size1195317	est2genome	expressed_sequence_match	627245	632312	22650	-	.	ID=scaffold15|size1195317:hit:1868:3.12.0.6;Name=TRINITY_DN7043_c0_g1_i3;score=22650
scaffold15|size1195317	est2genome	match_part	631379	632312	22650	-	.	ID=scaffold15|size1195317:hsp:3789:3.12.0.6;Parent=scaffold15|size1195317:hit:1868:3.12.0.6;Target=TRINITY_DN7043_c0_g1_i3 1 934 +;Gap=M934
scaffold15|size1195317	est2genome	match_part	630794	631315	22650	-	.	ID=scaffold15|size1195317:hsp:3790:3.12.0.6;Parent=scaffold15|size1195317:hit:1868:3.12.0.6;Target=TRINITY_DN7043_c0_g1_i3 935 1456 +;Gap=M522
scaffold15|size1195317	est2genome	match_part	630389	630721	22650	-	.	ID=scaffold15|size1195317:hsp:3791:3.12.0.6;Parent=scaffold15|size1195317:hit:1868:3.12.0.6;Target=TRINITY_DN7043_c0_g1_i3 1457 1789 +;Gap=M333
scaffold15|size1195317	est2genome	match_part	630000	630301	22650	-	.	ID=scaffold15|size1195317:hsp:3792:3.12.0.6;Parent=scaffold15|size1195317:hit:1868:3.12.0.6;Target=TRINITY_DN7043_c0_g1_i3 1790 2091 +;Gap=M302
scaffold15|size1195317	est2genome	match_part	629609	629898	22650	-	.	ID=scaffold15|size1195317:hsp:3793:3.12.0.6;Parent=scaffold15|size1195317:hit:1868:3.12.0.6;Target=TRINITY_DN7043_c0_g1_i3 2092 2381 +;Gap=M290
scaffold15|size1195317	est2genome	match_part	628282	629524	22650	-	.	ID=scaffold15|size1195317:hsp:3794:3.12.0.6;Parent=scaffold15|size1195317:hit:1868:3.12.0.6;Target=TRINITY_DN7043_c0_g1_i3 2382 3624 +;Gap=M1243
scaffold15|size1195317	est2genome	match_part	627245	628187	22650	-	.	ID=scaffold15|size1195317:hsp:3795:3.12.0.6;Parent=scaffold15|size1195317:hit:1868:3.12.0.6;Target=TRINITY_DN7043_c0_g1_i3 3625 4567 +;Gap=M943
scaffold15|size1195317	est2genome	expressed_sequence_match	627245	632312	22849	-	.	ID=scaffold15|size1195317:hit:1869:3.12.0.6;Name=TRINITY_DN7043_c0_g1_i4;score=22849
scaffold15|size1195317	est2genome	match_part	632052	632312	22849	-	.	ID=scaffold15|size1195317:hsp:3796:3.12.0.6;Parent=scaffold15|size1195317:hit:1869:3.12.0.6;Target=TRINITY_DN7043_c0_g1_i4 1 261 +;Gap=M261
scaffold15|size1195317	est2genome	match_part	631379	631984	22849	-	.	ID=scaffold15|size1195317:hsp:3797:3.12.0.6;Parent=scaffold15|size1195317:hit:1869:3.12.0.6;Target=TRINITY_DN7043_c0_g1_i4 262 867 +;Gap=M606
scaffold15|size1195317	est2genome	match_part	630794	631315	22849	-	.	ID=scaffold15|size1195317:hsp:3798:3.12.0.6;Parent=scaffold15|size1195317:hit:1869:3.12.0.6;Target=TRINITY_DN7043_c0_g1_i4 868 1389 +;Gap=M522
scaffold15|size1195317	est2genome	match_part	630389	630721	22849	-	.	ID=scaffold15|size1195317:hsp:3799:3.12.0.6;Parent=scaffold15|size1195317:hit:1869:3.12.0.6;Target=TRINITY_DN7043_c0_g1_i4 1390 1722 +;Gap=M333
scaffold15|size1195317	est2genome	match_part	629609	630301	22849	-	.	ID=scaffold15|size1195317:hsp:3800:3.12.0.6;Parent=scaffold15|size1195317:hit:1869:3.12.0.6;Target=TRINITY_DN7043_c0_g1_i4 1723 2415 +;Gap=M693
scaffold15|size1195317	est2genome	match_part	628282	629524	22849	-	.	ID=scaffold15|size1195317:hsp:3801:3.12.0.6;Parent=scaffold15|size1195317:hit:1869:3.12.0.6;Target=TRINITY_DN7043_c0_g1_i4 2416 3658 +;Gap=M1243
scaffold15|size1195317	est2genome	match_part	627245	628187	22849	-	.	ID=scaffold15|size1195317:hsp:3802:3.12.0.6;Parent=scaffold15|size1195317:hit:1869:3.12.0.6;Target=TRINITY_DN7043_c0_g1_i4 3659 4601 +;Gap=M943
scaffold15|size1195317	est2genome	expressed_sequence_match	627245	632312	22199	-	.	ID=scaffold15|size1195317:hit:1870:3.12.0.6;Name=TRINITY_DN7043_c0_g1_i5;score=22199
scaffold15|size1195317	est2genome	match_part	632052	632312	22199	-	.	ID=scaffold15|size1195317:hsp:3803:3.12.0.6;Parent=scaffold15|size1195317:hit:1870:3.12.0.6;Target=TRINITY_DN7043_c0_g1_i5 1 261 +;Gap=M261
scaffold15|size1195317	est2genome	match_part	631379	631984	22199	-	.	ID=scaffold15|size1195317:hsp:3804:3.12.0.6;Parent=scaffold15|size1195317:hit:1870:3.12.0.6;Target=TRINITY_DN7043_c0_g1_i5 262 867 +;Gap=M606
scaffold15|size1195317	est2genome	match_part	630794	631295	22199	-	.	ID=scaffold15|size1195317:hsp:3805:3.12.0.6;Parent=scaffold15|size1195317:hit:1870:3.12.0.6;Target=TRINITY_DN7043_c0_g1_i5 868 1369 +;Gap=M502
scaffold15|size1195317	est2genome	match_part	630389	630721	22199	-	.	ID=scaffold15|size1195317:hsp:3806:3.12.0.6;Parent=scaffold15|size1195317:hit:1870:3.12.0.6;Target=TRINITY_DN7043_c0_g1_i5 1370 1702 +;Gap=M333
scaffold15|size1195317	est2genome	match_part	630000	630301	22199	-	.	ID=scaffold15|size1195317:hsp:3807:3.12.0.6;Parent=scaffold15|size1195317:hit:1870:3.12.0.6;Target=TRINITY_DN7043_c0_g1_i5 1703 2004 +;Gap=M302
scaffold15|size1195317	est2genome	match_part	629609	629898	22199	-	.	ID=scaffold15|size1195317:hsp:3808:3.12.0.6;Parent=scaffold15|size1195317:hit:1870:3.12.0.6;Target=TRINITY_DN7043_c0_g1_i5 2005 2294 +;Gap=M290
scaffold15|size1195317	est2genome	match_part	628282	629524	22199	-	.	ID=scaffold15|size1195317:hsp:3809:3.12.0.6;Parent=scaffold15|size1195317:hit:1870:3.12.0.6;Target=TRINITY_DN7043_c0_g1_i5 2295 3537 +;Gap=M1243
scaffold15|size1195317	est2genome	match_part	627245	628187	22199	-	.	ID=scaffold15|size1195317:hsp:3810:3.12.0.6;Parent=scaffold15|size1195317:hit:1870:3.12.0.6;Target=TRINITY_DN7043_c0_g1_i5 3538 4480 +;Gap=M943
scaffold15|size1195317	est2genome	expressed_sequence_match	627245	632312	22743	-	.	ID=scaffold15|size1195317:hit:1871:3.12.0.6;Name=TRINITY_DN7043_c0_g1_i6;score=22743
scaffold15|size1195317	est2genome	match_part	632052	632312	22743	-	.	ID=scaffold15|size1195317:hsp:3811:3.12.0.6;Parent=scaffold15|size1195317:hit:1871:3.12.0.6;Target=TRINITY_DN7043_c0_g1_i6 1 261 +;Gap=M261
scaffold15|size1195317	est2genome	match_part	631379	631984	22743	-	.	ID=scaffold15|size1195317:hsp:3812:3.12.0.6;Parent=scaffold15|size1195317:hit:1871:3.12.0.6;Target=TRINITY_DN7043_c0_g1_i6 262 867 +;Gap=M606
scaffold15|size1195317	est2genome	match_part	630794	631315	22743	-	.	ID=scaffold15|size1195317:hsp:3813:3.12.0.6;Parent=scaffold15|size1195317:hit:1871:3.12.0.6;Target=TRINITY_DN7043_c0_g1_i6 868 1389 +;Gap=M522
scaffold15|size1195317	est2genome	match_part	630000	630721	22743	-	.	ID=scaffold15|size1195317:hsp:3814:3.12.0.6;Parent=scaffold15|size1195317:hit:1871:3.12.0.6;Target=TRINITY_DN7043_c0_g1_i6 1390 2111 +;Gap=M722
scaffold15|size1195317	est2genome	match_part	629609	629898	22743	-	.	ID=scaffold15|size1195317:hsp:3815:3.12.0.6;Parent=scaffold15|size1195317:hit:1871:3.12.0.6;Target=TRINITY_DN7043_c0_g1_i6 2112 2401 +;Gap=M290
scaffold15|size1195317	est2genome	match_part	628282	629524	22743	-	.	ID=scaffold15|size1195317:hsp:3816:3.12.0.6;Parent=scaffold15|size1195317:hit:1871:3.12.0.6;Target=TRINITY_DN7043_c0_g1_i6 2402 3644 +;Gap=M1243
scaffold15|size1195317	est2genome	match_part	627245	628187	22743	-	.	ID=scaffold15|size1195317:hsp:3817:3.12.0.6;Parent=scaffold15|size1195317:hit:1871:3.12.0.6;Target=TRINITY_DN7043_c0_g1_i6 3645 4587 +;Gap=M943
scaffold15|size1195317	est2genome	expressed_sequence_match	637517	637897	1698	-	.	ID=scaffold15|size1195317:hit:1872:3.12.0.6;Name=TRINITY_DN9234_c0_g2_i1;score=1698
scaffold15|size1195317	est2genome	match_part	637517	637897	1698	-	.	ID=scaffold15|size1195317:hsp:3818:3.12.0.6;Parent=scaffold15|size1195317:hit:1872:3.12.0.6;Target=TRINITY_DN9234_c0_g2_i1 1 381 +;Gap=M381
scaffold15|size1195317	est2genome	expressed_sequence_match	654281	656071	8955	-	.	ID=scaffold15|size1195317:hit:1873:3.12.0.6;Name=TRINITY_DN7770_c0_g1_i1;score=8955
scaffold15|size1195317	est2genome	match_part	654281	656071	8955	-	.	ID=scaffold15|size1195317:hsp:3819:3.12.0.6;Parent=scaffold15|size1195317:hit:1873:3.12.0.6;Target=TRINITY_DN7770_c0_g1_i1 1 1791 +;Gap=M1791
scaffold15|size1195317	est2genome	expressed_sequence_match	656377	659412	15180	-	.	ID=scaffold15|size1195317:hit:1874:3.12.0.6;Name=TRINITY_DN12384_c0_g1_i1;score=15180
scaffold15|size1195317	est2genome	match_part	656377	659412	15180	-	.	ID=scaffold15|size1195317:hsp:3820:3.12.0.6;Parent=scaffold15|size1195317:hit:1874:3.12.0.6;Target=TRINITY_DN12384_c0_g1_i1 1 3036 -;Gap=M3036
scaffold15|size1195317	est2genome	expressed_sequence_match	659431	662778	16731	+	.	ID=scaffold15|size1195317:hit:1875:3.12.0.6;Name=TRINITY_DN11446_c0_g1_i1;score=16731
scaffold15|size1195317	est2genome	match_part	659431	662778	16731	+	.	ID=scaffold15|size1195317:hsp:3821:3.12.0.6;Parent=scaffold15|size1195317:hit:1875:3.12.0.6;Target=TRINITY_DN11446_c0_g1_i1 1 3348 +;Gap=M3348
scaffold15|size1195317	est2genome	expressed_sequence_match	657263	659434	10860	-	.	ID=scaffold15|size1195317:hit:1876:3.12.0.6;Name=TRINITY_DN14327_c0_g2_i1;score=10860
scaffold15|size1195317	est2genome	match_part	657263	659434	10860	-	.	ID=scaffold15|size1195317:hsp:3822:3.12.0.6;Parent=scaffold15|size1195317:hit:1876:3.12.0.6;Target=TRINITY_DN14327_c0_g2_i1 1 2172 +;Gap=M2172
scaffold15|size1195317	est2genome	expressed_sequence_match	682983	684185	6015	+	.	ID=scaffold15|size1195317:hit:1877:3.12.0.6;Name=TRINITY_DN16032_c0_g1_i1;score=6015
scaffold15|size1195317	est2genome	match_part	682983	684185	6015	+	.	ID=scaffold15|size1195317:hsp:3823:3.12.0.6;Parent=scaffold15|size1195317:hit:1877:3.12.0.6;Target=TRINITY_DN16032_c0_g1_i1 1 1203 +;Gap=M1203
scaffold15|size1195317	est2genome	expressed_sequence_match	684145	685461	6585	-	.	ID=scaffold15|size1195317:hit:1878:3.12.0.6;Name=TRINITY_DN12785_c0_g1_i1;score=6585
scaffold15|size1195317	est2genome	match_part	684145	685461	6585	-	.	ID=scaffold15|size1195317:hsp:3824:3.12.0.6;Parent=scaffold15|size1195317:hit:1878:3.12.0.6;Target=TRINITY_DN12785_c0_g1_i1 1 1317 +;Gap=M1317
scaffold15|size1195317	blastn	expressed_sequence_match	697873	698155	133	+	.	ID=scaffold15|size1195317:hit:1879:3.12.0.6;Name=TRINITY_DN8742_c0_g2_i1;score=133
scaffold15|size1195317	blastn	match_part	697873	698155	133	+	.	ID=scaffold15|size1195317:hsp:3825:3.12.0.6;Parent=scaffold15|size1195317:hit:1879:3.12.0.6;Target=TRINITY_DN8742_c0_g2_i1 236 518 +;Gap=M283
scaffold15|size1195317	blastn	expressed_sequence_match	699342	699543	71	+	.	ID=scaffold15|size1195317:hit:1880:3.12.0.6;Name=TRINITY_DN3425_c0_g1_i1;score=71
scaffold15|size1195317	blastn	match_part	699342	699543	71	+	.	ID=scaffold15|size1195317:hsp:3826:3.12.0.6;Parent=scaffold15|size1195317:hit:1880:3.12.0.6;Target=TRINITY_DN3425_c0_g1_i1 18 218 +;Gap=M202
scaffold15|size1195317	est2genome	expressed_sequence_match	697637	698223	2303	+	.	ID=scaffold15|size1195317:hit:1881:3.12.0.6;Name=TRINITY_DN8742_c0_g2_i1;score=2303
scaffold15|size1195317	est2genome	match_part	697637	698223	2303	+	.	ID=scaffold15|size1195317:hsp:3827:3.12.0.6;Parent=scaffold15|size1195317:hit:1881:3.12.0.6;Target=TRINITY_DN8742_c0_g2_i1 1 587 +;Gap=M587
scaffold15|size1195317	est2genome	expressed_sequence_match	699325	699543	862	+	.	ID=scaffold15|size1195317:hit:1882:3.12.0.6;Name=TRINITY_DN3425_c0_g1_i1;score=862
scaffold15|size1195317	est2genome	match_part	699325	699543	862	+	.	ID=scaffold15|size1195317:hsp:3828:3.12.0.6;Parent=scaffold15|size1195317:hit:1882:3.12.0.6;Target=TRINITY_DN3425_c0_g1_i1 1 218 +;Gap=M219
###
scaffold15|size1195317	blastx	protein_match	705342	705518	144	+	.	ID=scaffold15|size1195317:hit:1883:3.12.0.7;Name=jgi|Thaoce1|93376|rna23479;score=144
scaffold15|size1195317	blastx	match_part	705342	705518	144	+	.	ID=scaffold15|size1195317:hsp:3829:3.12.0.7;Parent=scaffold15|size1195317:hit:1883:3.12.0.7;Target=jgi|Thaoce1|93376|rna23479 33 89 +;Gap=M177
scaffold15|size1195317	blastx	protein_match	705243	705557	189	+	.	ID=scaffold15|size1195317:hit:1884:3.12.0.7;Name=jgi|Thaoce1|90814|rna0;score=189
scaffold15|size1195317	blastx	match_part	705243	705557	189	+	.	ID=scaffold15|size1195317:hsp:3830:3.12.0.7;Parent=scaffold15|size1195317:hit:1884:3.12.0.7;Target=jgi|Thaoce1|90814|rna0 8 100 +;Gap=M315
scaffold15|size1195317	blastx	protein_match	704489	704764	218	+	.	ID=scaffold15|size1195317:hit:1885:3.12.0.7;Name=jgi|Thaoce1|87378|rna21929;score=218
scaffold15|size1195317	blastx	match_part	704489	704764	218	+	.	ID=scaffold15|size1195317:hsp:3831:3.12.0.7;Parent=scaffold15|size1195317:hit:1885:3.12.0.7;Target=jgi|Thaoce1|87378|rna21929 26 117 +;Gap=M276
scaffold15|size1195317	blastx	protein_match	731097	731276	146	+	.	ID=scaffold15|size1195317:hit:1886:3.12.0.7;Name=jgi|Thaoce1|82117|rna14947;score=146
scaffold15|size1195317	blastx	match_part	731097	731276	146	+	.	ID=scaffold15|size1195317:hsp:3832:3.12.0.7;Parent=scaffold15|size1195317:hit:1886:3.12.0.7;Target=jgi|Thaoce1|82117|rna14947 34 92 +;Gap=M180
scaffold15|size1195317	blastx	protein_match	731097	731783	513	+	.	ID=scaffold15|size1195317:hit:1887:3.12.0.7;Name=jgi|Thaoce1|83789|rna2883;score=513
scaffold15|size1195317	blastx	match_part	731097	731783	513	+	.	ID=scaffold15|size1195317:hsp:3833:3.12.0.7;Parent=scaffold15|size1195317:hit:1887:3.12.0.7;Target=jgi|Thaoce1|83789|rna2883 29 247 +;Gap=M687
scaffold15|size1195317	blastx	protein_match	744381	744695	348	-	.	ID=scaffold15|size1195317:hit:1888:3.12.0.7;Name=jgi|Thaoce1|96777|rna33290;score=348
scaffold15|size1195317	blastx	match_part	744381	744695	348	-	.	ID=scaffold15|size1195317:hsp:3834:3.12.0.7;Parent=scaffold15|size1195317:hit:1888:3.12.0.7;Target=jgi|Thaoce1|96777|rna33290 62 169 +;Gap=M315
scaffold15|size1195317	blastx	protein_match	743295	744704	1549	-	.	ID=scaffold15|size1195317:hit:1889:3.12.0.7;Name=jgi|Thaps3|262506|thaps1_ua_kg.chr_5000145;score=1549
scaffold15|size1195317	blastx	match_part	743295	744704	1549	-	.	ID=scaffold15|size1195317:hsp:3835:3.12.0.7;Parent=scaffold15|size1195317:hit:1889:3.12.0.7;Target=jgi|Thaps3|262506|thaps1_ua_kg.chr_5000145 31 449 +;Gap=M1410
scaffold15|size1195317	blastx	protein_match	745793	746899	914	+	.	ID=scaffold15|size1195317:hit:1890:3.12.0.7;Name=jgi|Thaoce1|92454|rna9090;score=914
scaffold15|size1195317	blastx	match_part	745793	746899	914	+	.	ID=scaffold15|size1195317:hsp:3836:3.12.0.7;Parent=scaffold15|size1195317:hit:1890:3.12.0.7;Target=jgi|Thaoce1|92454|rna9090 110 382 +;Gap=M1107
scaffold15|size1195317	blastx	match_part	746184	746297	183	+	.	ID=scaffold15|size1195317:hsp:3837:3.12.0.7;Parent=scaffold15|size1195317:hit:1890:3.12.0.7;Target=jgi|Thaoce1|92454|rna9090 177 214 +;Gap=M114
scaffold15|size1195317	blastx	protein_match	745697	746890	815	+	.	ID=scaffold15|size1195317:hit:1891:3.12.0.7;Name=jgi|Fracy1|179881|e_gw1.2.346.1;score=815
scaffold15|size1195317	blastx	match_part	745697	746890	815	+	.	ID=scaffold15|size1195317:hsp:3838:3.12.0.7;Parent=scaffold15|size1195317:hit:1891:3.12.0.7;Target=jgi|Fracy1|179881|e_gw1.2.346.1 34 348 +;Gap=M1194
scaffold15|size1195317	blastx	match_part	746184	746297	152	+	.	ID=scaffold15|size1195317:hsp:3839:3.12.0.7;Parent=scaffold15|size1195317:hit:1891:3.12.0.7;Target=jgi|Fracy1|179881|e_gw1.2.346.1 138 175 +;Gap=M114
scaffold15|size1195317	blastx	protein_match	745769	746890	240	+	.	ID=scaffold15|size1195317:hit:1892:3.12.0.7;Name=jgi|Phatr2|11792|e_gw1.6.147.1;score=240
scaffold15|size1195317	blastx	match_part	745769	746119	240	+	.	ID=scaffold15|size1195317:hsp:3840:3.12.0.7;Parent=scaffold15|size1195317:hit:1892:3.12.0.7;Target=jgi|Phatr2|11792|e_gw1.6.147.1 1 79 +;Gap=M351
scaffold15|size1195317	blastx	match_part	746184	746297	151	+	.	ID=scaffold15|size1195317:hsp:3841:3.12.0.7;Parent=scaffold15|size1195317:hit:1892:3.12.0.7;Target=jgi|Phatr2|11792|e_gw1.6.147.1 75 112 +;Gap=M114
scaffold15|size1195317	blastx	match_part	746417	746890	603	+	.	ID=scaffold15|size1195317:hsp:3842:3.12.0.7;Parent=scaffold15|size1195317:hit:1892:3.12.0.7;Target=jgi|Phatr2|11792|e_gw1.6.147.1 118 275 +;Gap=M474
scaffold15|size1195317	blastx	protein_match	745592	746899	390	+	.	ID=scaffold15|size1195317:hit:1893:3.12.0.7;Name=jgi|Thaps3|5380|fgenesh1_pg.C_chr_5000422;score=390
scaffold15|size1195317	blastx	match_part	745592	746119	390	+	.	ID=scaffold15|size1195317:hsp:3843:3.12.0.7;Parent=scaffold15|size1195317:hit:1893:3.12.0.7;Target=jgi|Thaps3|5380|fgenesh1_pg.C_chr_5000422 15 158 +;Gap=M528
scaffold15|size1195317	blastx	match_part	746184	746297	184	+	.	ID=scaffold15|size1195317:hsp:3844:3.12.0.7;Parent=scaffold15|size1195317:hit:1893:3.12.0.7;Target=jgi|Thaps3|5380|fgenesh1_pg.C_chr_5000422 154 191 +;Gap=M114
scaffold15|size1195317	blastx	match_part	746396	746899	821	+	.	ID=scaffold15|size1195317:hsp:3845:3.12.0.7;Parent=scaffold15|size1195317:hit:1893:3.12.0.7;Target=jgi|Thaps3|5380|fgenesh1_pg.C_chr_5000422 192 359 +;Gap=M504
scaffold15|size1195317	blastx	protein_match	745697	746890	815	+	.	ID=scaffold15|size1195317:hit:1894:3.12.0.7;Name=jgi|Fracy1|179881|e_gw1.2.346.1;score=815
scaffold15|size1195317	blastx	match_part	745697	746890	815	+	.	ID=scaffold15|size1195317:hsp:3846:3.12.0.7;Parent=scaffold15|size1195317:hit:1894:3.12.0.7;Target=jgi|Fracy1|179881|e_gw1.2.346.1 34 348 +;Gap=M1194
scaffold15|size1195317	blastx	match_part	746184	746297	152	+	.	ID=scaffold15|size1195317:hsp:3847:3.12.0.7;Parent=scaffold15|size1195317:hit:1894:3.12.0.7;Target=jgi|Fracy1|179881|e_gw1.2.346.1 138 175 +;Gap=M114
scaffold15|size1195317	blastx	protein_match	745757	746890	813	+	.	ID=scaffold15|size1195317:hit:1895:3.12.0.7;Name=jgi|Fracy1|273706|estExt_fgenesh2_pm.C_10071;score=813
scaffold15|size1195317	blastx	match_part	745757	746890	813	+	.	ID=scaffold15|size1195317:hsp:3848:3.12.0.7;Parent=scaffold15|size1195317:hit:1895:3.12.0.7;Target=jgi|Fracy1|273706|estExt_fgenesh2_pm.C_10071 41 332 +;Gap=M1134
scaffold15|size1195317	blastx	match_part	746184	746297	151	+	.	ID=scaffold15|size1195317:hsp:3849:3.12.0.7;Parent=scaffold15|size1195317:hit:1895:3.12.0.7;Target=jgi|Fracy1|273706|estExt_fgenesh2_pm.C_10071 122 159 +;Gap=M114
scaffold15|size1195317	blastx	protein_match	745757	746890	813	+	.	ID=scaffold15|size1195317:hit:1896:3.12.0.7;Name=jgi|Fracy1|273706|estExt_fgenesh2_pm.C_10071;score=813
scaffold15|size1195317	blastx	match_part	745757	746890	813	+	.	ID=scaffold15|size1195317:hsp:3850:3.12.0.7;Parent=scaffold15|size1195317:hit:1896:3.12.0.7;Target=jgi|Fracy1|273706|estExt_fgenesh2_pm.C_10071 41 332 +;Gap=M1134
scaffold15|size1195317	blastx	match_part	746184	746297	151	+	.	ID=scaffold15|size1195317:hsp:3851:3.12.0.7;Parent=scaffold15|size1195317:hit:1896:3.12.0.7;Target=jgi|Fracy1|273706|estExt_fgenesh2_pm.C_10071 122 159 +;Gap=M114
scaffold15|size1195317	blastx	protein_match	745757	746890	813	+	.	ID=scaffold15|size1195317:hit:1897:3.12.0.7;Name=jgi|Fracy1|273706|estExt_fgenesh2_pm.C_10071;score=813
scaffold15|size1195317	blastx	match_part	745757	746890	813	+	.	ID=scaffold15|size1195317:hsp:3852:3.12.0.7;Parent=scaffold15|size1195317:hit:1897:3.12.0.7;Target=jgi|Fracy1|273706|estExt_fgenesh2_pm.C_10071 41 332 +;Gap=M1134
scaffold15|size1195317	blastx	match_part	746184	746297	151	+	.	ID=scaffold15|size1195317:hsp:3853:3.12.0.7;Parent=scaffold15|size1195317:hit:1897:3.12.0.7;Target=jgi|Fracy1|273706|estExt_fgenesh2_pm.C_10071 122 159 +;Gap=M114
scaffold15|size1195317	blastx	protein_match	780813	781445	531	+	.	ID=scaffold15|size1195317:hit:1898:3.12.0.7;Name=jgi|Thaoce1|100045|rna10047;score=531
scaffold15|size1195317	blastx	match_part	780813	781445	531	+	.	ID=scaffold15|size1195317:hsp:3854:3.12.0.7;Parent=scaffold15|size1195317:hit:1898:3.12.0.7;Target=jgi|Thaoce1|100045|rna10047 1 214 +;Gap=M633
scaffold15|size1195317	blastx	protein_match	780303	781391	208	+	.	ID=scaffold15|size1195317:hit:1899:3.12.0.7;Name=jgi|Thaoce1|100855|rna4944;score=208
scaffold15|size1195317	blastx	match_part	780303	780722	208	+	.	ID=scaffold15|size1195317:hsp:3855:3.12.0.7;Parent=scaffold15|size1195317:hit:1899:3.12.0.7;Target=jgi|Thaoce1|100855|rna4944 43 180 +;Gap=M420
scaffold15|size1195317	blastx	match_part	781044	781391	298	+	.	ID=scaffold15|size1195317:hsp:3856:3.12.0.7;Parent=scaffold15|size1195317:hit:1899:3.12.0.7;Target=jgi|Thaoce1|100855|rna4944 256 365 +;Gap=M348
scaffold15|size1195317	blastx	protein_match	780127	781340	256	+	.	ID=scaffold15|size1195317:hit:1900:3.12.0.7;Name=jgi|Thaoce1|78644|rna7572;score=256
scaffold15|size1195317	blastx	match_part	780127	780333	256	+	.	ID=scaffold15|size1195317:hsp:3857:3.12.0.7;Parent=scaffold15|size1195317:hit:1900:3.12.0.7;Target=jgi|Thaoce1|78644|rna7572 1 69 +;Gap=M207
scaffold15|size1195317	blastx	match_part	780336	781340	919	+	.	ID=scaffold15|size1195317:hsp:3858:3.12.0.7;Parent=scaffold15|size1195317:hit:1900:3.12.0.7;Target=jgi|Thaoce1|78644|rna7572 71 404 +;Gap=M1005
scaffold15|size1195317	blastx	protein_match	779401	780162	628	+	.	ID=scaffold15|size1195317:hit:1901:3.12.0.7;Name=jgi|Thaoce1|78044|rna18134;score=628
scaffold15|size1195317	blastx	match_part	779401	780162	628	+	.	ID=scaffold15|size1195317:hsp:3859:3.12.0.7;Parent=scaffold15|size1195317:hit:1901:3.12.0.7;Target=jgi|Thaoce1|78044|rna18134 2 263 +;Gap=M762
scaffold15|size1195317	blastx	protein_match	780408	781184	456	+	.	ID=scaffold15|size1195317:hit:1902:3.12.0.7;Name=jgi|Fracy1|239319|fgenesh2_pg.6_%2523_721;score=456
scaffold15|size1195317	blastx	match_part	780408	781184	456	+	.	ID=scaffold15|size1195317:hsp:3860:3.12.0.7;Parent=scaffold15|size1195317:hit:1902:3.12.0.7;Target=jgi|Fracy1|239319|fgenesh2_pg.6_%252523_721 2 246 +;Gap=M777
scaffold15|size1195317	blastx	protein_match	778320	781490	169	+	.	ID=scaffold15|size1195317:hit:1903:3.12.0.7;Name=jgi|Thaoce1|89845|rna12121;score=169
scaffold15|size1195317	blastx	match_part	778320	778778	169	+	.	ID=scaffold15|size1195317:hsp:3861:3.12.0.7;Parent=scaffold15|size1195317:hit:1903:3.12.0.7;Target=jgi|Thaoce1|89845|rna12121 411 564 +;Gap=M459
scaffold15|size1195317	blastx	match_part	779281	780333	653	+	.	ID=scaffold15|size1195317:hsp:3862:3.12.0.7;Parent=scaffold15|size1195317:hit:1903:3.12.0.7;Target=jgi|Thaoce1|89845|rna12121 768 1113 +;Gap=M1053
scaffold15|size1195317	blastx	match_part	780318	781490	905	+	.	ID=scaffold15|size1195317:hsp:3863:3.12.0.7;Parent=scaffold15|size1195317:hit:1903:3.12.0.7;Target=jgi|Thaoce1|89845|rna12121 1109 1503 +;Gap=M1173
scaffold15|size1195317	blastx	protein_match	781107	781490	232	+	.	ID=scaffold15|size1195317:hit:1904:3.12.0.7;Name=jgi|Thaoce1|79865|rna9284;score=232
scaffold15|size1195317	blastx	match_part	781107	781490	232	+	.	ID=scaffold15|size1195317:hsp:3864:3.12.0.7;Parent=scaffold15|size1195317:hit:1904:3.12.0.7;Target=jgi|Thaoce1|79865|rna9284 5 126 +;Gap=M384
scaffold15|size1195317	blastx	protein_match	780408	781184	456	+	.	ID=scaffold15|size1195317:hit:1905:3.12.0.7;Name=jgi|Fracy1|239319|fgenesh2_pg.6_%2523_721;score=456
scaffold15|size1195317	blastx	match_part	780408	781184	456	+	.	ID=scaffold15|size1195317:hsp:3865:3.12.0.7;Parent=scaffold15|size1195317:hit:1905:3.12.0.7;Target=jgi|Fracy1|239319|fgenesh2_pg.6_%252523_721 2 246 +;Gap=M777
scaffold15|size1195317	blastx	protein_match	780408	781184	456	+	.	ID=scaffold15|size1195317:hit:1906:3.12.0.7;Name=jgi|Fracy1|239319|fgenesh2_pg.6_%2523_721;score=456
scaffold15|size1195317	blastx	match_part	780408	781184	456	+	.	ID=scaffold15|size1195317:hsp:3866:3.12.0.7;Parent=scaffold15|size1195317:hit:1906:3.12.0.7;Target=jgi|Fracy1|239319|fgenesh2_pg.6_%252523_721 2 246 +;Gap=M777
scaffold15|size1195317	blastx	protein_match	780957	781490	345	+	.	ID=scaffold15|size1195317:hit:1907:3.12.0.7;Name=jgi|Thaoce1|82246|rna13847;score=345
scaffold15|size1195317	blastx	match_part	780957	781490	345	+	.	ID=scaffold15|size1195317:hsp:3867:3.12.0.7;Parent=scaffold15|size1195317:hit:1907:3.12.0.7;Target=jgi|Thaoce1|82246|rna13847 8 197 +;Gap=M534
scaffold15|size1195317	blastx	protein_match	781044	781322	326	+	.	ID=scaffold15|size1195317:hit:1908:3.12.0.7;Name=jgi|Thaoce1|74207|rna17868;score=326
scaffold15|size1195317	blastx	match_part	781044	781322	326	+	.	ID=scaffold15|size1195317:hsp:3868:3.12.0.7;Parent=scaffold15|size1195317:hit:1908:3.12.0.7;Target=jgi|Thaoce1|74207|rna17868 1 93 +;Gap=M279
scaffold15|size1195317	blastx	protein_match	779971	780330	253	+	.	ID=scaffold15|size1195317:hit:1909:3.12.0.7;Name=jgi|Thaoce1|92598|rna22595;score=253
scaffold15|size1195317	blastx	match_part	779971	780330	253	+	.	ID=scaffold15|size1195317:hsp:3869:3.12.0.7;Parent=scaffold15|size1195317:hit:1909:3.12.0.7;Target=jgi|Thaoce1|92598|rna22595 8 127 +;Gap=M360
scaffold15|size1195317	blastx	protein_match	778320	781130	190	+	.	ID=scaffold15|size1195317:hit:1910:3.12.0.7;Name=jgi|Thaoce1|82969|rna14236;score=190
scaffold15|size1195317	blastx	match_part	778320	778778	190	+	.	ID=scaffold15|size1195317:hsp:3870:3.12.0.7;Parent=scaffold15|size1195317:hit:1910:3.12.0.7;Target=jgi|Thaoce1|82969|rna14236 395 548 +;Gap=M459
scaffold15|size1195317	blastx	match_part	779281	780330	660	+	.	ID=scaffold15|size1195317:hsp:3871:3.12.0.7;Parent=scaffold15|size1195317:hit:1910:3.12.0.7;Target=jgi|Thaoce1|82969|rna14236 743 1088 +;Gap=M1050
scaffold15|size1195317	blastx	match_part	780303	781130	598	+	.	ID=scaffold15|size1195317:hsp:3872:3.12.0.7;Parent=scaffold15|size1195317:hit:1910:3.12.0.7;Target=jgi|Thaoce1|82969|rna14236 1080 1359 +;Gap=M828
scaffold15|size1195317	blastx	protein_match	778323	780051	351	+	.	ID=scaffold15|size1195317:hit:1911:3.12.0.7;Name=jgi|Fracy1|204612|e_gw1.142.4.1;score=351
scaffold15|size1195317	blastx	match_part	778323	778775	351	+	.	ID=scaffold15|size1195317:hsp:3873:3.12.0.7;Parent=scaffold15|size1195317:hit:1911:3.12.0.7;Target=jgi|Fracy1|204612|e_gw1.142.4.1 278 427 +;Gap=M453
scaffold15|size1195317	blastx	match_part	778780	778941	170	+	.	ID=scaffold15|size1195317:hsp:3874:3.12.0.7;Parent=scaffold15|size1195317:hit:1911:3.12.0.7;Target=jgi|Fracy1|204612|e_gw1.142.4.1 435 488 +;Gap=M162
scaffold15|size1195317	blastx	match_part	779269	780051	612	+	.	ID=scaffold15|size1195317:hsp:3875:3.12.0.7;Parent=scaffold15|size1195317:hit:1911:3.12.0.7;Target=jgi|Fracy1|204612|e_gw1.142.4.1 593 850 +;Gap=M783
scaffold15|size1195317	blastx	protein_match	780816	781490	487	+	.	ID=scaffold15|size1195317:hit:1912:3.12.0.7;Name=jgi|Thaoce1|96040|rna34425;score=487
scaffold15|size1195317	blastx	match_part	780816	781490	487	+	.	ID=scaffold15|size1195317:hsp:3876:3.12.0.7;Parent=scaffold15|size1195317:hit:1912:3.12.0.7;Target=jgi|Thaoce1|96040|rna34425 8 238 +;Gap=M675
scaffold15|size1195317	blastx	protein_match	780930	781406	315	+	.	ID=scaffold15|size1195317:hit:1913:3.12.0.7;Name=jgi|Thaoce1|76800|rna11108;score=315
scaffold15|size1195317	blastx	match_part	780930	781406	315	+	.	ID=scaffold15|size1195317:hsp:3877:3.12.0.7;Parent=scaffold15|size1195317:hit:1913:3.12.0.7;Target=jgi|Thaoce1|76800|rna11108 9 165 +;Gap=M477
scaffold15|size1195317	blastx	protein_match	781191	781490	211	+	.	ID=scaffold15|size1195317:hit:1914:3.12.0.7;Name=jgi|Thaoce1|87930|rna30156;score=211
scaffold15|size1195317	blastx	match_part	781191	781490	211	+	.	ID=scaffold15|size1195317:hsp:3878:3.12.0.7;Parent=scaffold15|size1195317:hit:1914:3.12.0.7;Target=jgi|Thaoce1|87930|rna30156 1 101 +;Gap=M300
scaffold15|size1195317	blastx	protein_match	778320	781490	186	+	.	ID=scaffold15|size1195317:hit:1915:3.12.0.7;Name=jgi|Thaoce1|96011|rna15437;score=186
scaffold15|size1195317	blastx	match_part	778320	778778	186	+	.	ID=scaffold15|size1195317:hsp:3879:3.12.0.7;Parent=scaffold15|size1195317:hit:1915:3.12.0.7;Target=jgi|Thaoce1|96011|rna15437 199 352 +;Gap=M459
scaffold15|size1195317	blastx	match_part	778819	778929	89	+	.	ID=scaffold15|size1195317:hsp:3880:3.12.0.7;Parent=scaffold15|size1195317:hit:1915:3.12.0.7;Target=jgi|Thaoce1|96011|rna15437 372 407 +;Gap=M111
scaffold15|size1195317	blastx	match_part	779281	780384	663	+	.	ID=scaffold15|size1195317:hsp:3881:3.12.0.7;Parent=scaffold15|size1195317:hit:1915:3.12.0.7;Target=jgi|Thaoce1|96011|rna15437 521 886 +;Gap=M1104
scaffold15|size1195317	blastx	match_part	780303	781490	853	+	.	ID=scaffold15|size1195317:hsp:3882:3.12.0.7;Parent=scaffold15|size1195317:hit:1915:3.12.0.7;Target=jgi|Thaoce1|96011|rna15437 857 1257 +;Gap=M1188
scaffold15|size1195317	blastx	protein_match	778323	780051	351	+	.	ID=scaffold15|size1195317:hit:1916:3.12.0.7;Name=jgi|Fracy1|204612|e_gw1.142.4.1;score=351
scaffold15|size1195317	blastx	match_part	778323	778775	351	+	.	ID=scaffold15|size1195317:hsp:3883:3.12.0.7;Parent=scaffold15|size1195317:hit:1916:3.12.0.7;Target=jgi|Fracy1|204612|e_gw1.142.4.1 278 427 +;Gap=M453
scaffold15|size1195317	blastx	match_part	778780	778941	170	+	.	ID=scaffold15|size1195317:hsp:3884:3.12.0.7;Parent=scaffold15|size1195317:hit:1916:3.12.0.7;Target=jgi|Fracy1|204612|e_gw1.142.4.1 435 488 +;Gap=M162
scaffold15|size1195317	blastx	match_part	779269	780051	612	+	.	ID=scaffold15|size1195317:hsp:3885:3.12.0.7;Parent=scaffold15|size1195317:hit:1916:3.12.0.7;Target=jgi|Fracy1|204612|e_gw1.142.4.1 593 850 +;Gap=M783
scaffold15|size1195317	blastx	protein_match	778323	780051	351	+	.	ID=scaffold15|size1195317:hit:1917:3.12.0.7;Name=jgi|Fracy1|204612|e_gw1.142.4.1;score=351
scaffold15|size1195317	blastx	match_part	778323	778775	351	+	.	ID=scaffold15|size1195317:hsp:3886:3.12.0.7;Parent=scaffold15|size1195317:hit:1917:3.12.0.7;Target=jgi|Fracy1|204612|e_gw1.142.4.1 278 427 +;Gap=M453
scaffold15|size1195317	blastx	match_part	778780	778941	170	+	.	ID=scaffold15|size1195317:hsp:3887:3.12.0.7;Parent=scaffold15|size1195317:hit:1917:3.12.0.7;Target=jgi|Fracy1|204612|e_gw1.142.4.1 435 488 +;Gap=M162
scaffold15|size1195317	blastx	match_part	779269	780051	612	+	.	ID=scaffold15|size1195317:hsp:3888:3.12.0.7;Parent=scaffold15|size1195317:hit:1917:3.12.0.7;Target=jgi|Fracy1|204612|e_gw1.142.4.1 593 850 +;Gap=M783
scaffold15|size1195317	blastx	protein_match	780987	781229	172	+	.	ID=scaffold15|size1195317:hit:1918:3.12.0.7;Name=jgi|Thaoce1|71341|rna33866;score=172
scaffold15|size1195317	blastx	match_part	780987	781229	172	+	.	ID=scaffold15|size1195317:hsp:3889:3.12.0.7;Parent=scaffold15|size1195317:hit:1918:3.12.0.7;Target=jgi|Thaoce1|71341|rna33866 28 108 +;Gap=M243
scaffold15|size1195317	blastx	protein_match	780906	781340	375	+	.	ID=scaffold15|size1195317:hit:1919:3.12.0.7;Name=jgi|Thaoce1|85352|rna21866;score=375
scaffold15|size1195317	blastx	match_part	780906	781340	375	+	.	ID=scaffold15|size1195317:hsp:3890:3.12.0.7;Parent=scaffold15|size1195317:hit:1919:3.12.0.7;Target=jgi|Thaoce1|85352|rna21866 1 148 +;Gap=M435
scaffold15|size1195317	blastx	protein_match	786096	786554	344	-	.	ID=scaffold15|size1195317:hit:1920:3.12.0.7;Name=jgi|Thaoce1|85345|rna22156;score=344
scaffold15|size1195317	blastx	match_part	786096	786554	344	-	.	ID=scaffold15|size1195317:hsp:3891:3.12.0.7;Parent=scaffold15|size1195317:hit:1920:3.12.0.7;Target=jgi|Thaoce1|85345|rna22156 26 154 +;Gap=M459
scaffold15|size1195317	blastx	protein_match	782449	784388	586	-	.	ID=scaffold15|size1195317:hit:1921:3.12.0.7;Name=jgi|Thaps3|262501|thaps1_ua_kg.chr_5000140;score=586
scaffold15|size1195317	blastx	match_part	784260	784388	163	-	.	ID=scaffold15|size1195317:hsp:3892:3.12.0.7;Parent=scaffold15|size1195317:hit:1921:3.12.0.7;Target=jgi|Thaps3|262501|thaps1_ua_kg.chr_5000140 11 56 +;Gap=M129
scaffold15|size1195317	blastx	match_part	783355	784032	443	-	.	ID=scaffold15|size1195317:hsp:3893:3.12.0.7;Parent=scaffold15|size1195317:hit:1921:3.12.0.7;Target=jgi|Thaps3|262501|thaps1_ua_kg.chr_5000140 64 236 +;Gap=M678
scaffold15|size1195317	blastx	match_part	783002	783244	371	-	.	ID=scaffold15|size1195317:hsp:3894:3.12.0.7;Parent=scaffold15|size1195317:hit:1921:3.12.0.7;Target=jgi|Thaps3|262501|thaps1_ua_kg.chr_5000140 237 317 +;Gap=M243
scaffold15|size1195317	blastx	match_part	782449	782925	586	-	.	ID=scaffold15|size1195317:hsp:3895:3.12.0.7;Parent=scaffold15|size1195317:hit:1921:3.12.0.7;Target=jgi|Thaps3|262501|thaps1_ua_kg.chr_5000140 313 471 +;Gap=M477
scaffold15|size1195317	blastx	protein_match	782449	786899	485	-	.	ID=scaffold15|size1195317:hit:1922:3.12.0.7;Name=jgi|Fracy1|228366|fgenesh2_pm.19_%2523_92;score=485
scaffold15|size1195317	blastx	match_part	784662	786899	1202	-	.	ID=scaffold15|size1195317:hsp:3896:3.12.0.7;Parent=scaffold15|size1195317:hit:1922:3.12.0.7;Target=jgi|Fracy1|228366|fgenesh2_pm.19_%252523_92 31 633 +;Gap=M2238
scaffold15|size1195317	blastx	match_part	784278	784466	118	-	.	ID=scaffold15|size1195317:hsp:3897:3.12.0.7;Parent=scaffold15|size1195317:hit:1922:3.12.0.7;Target=jgi|Fracy1|228366|fgenesh2_pm.19_%252523_92 629 696 +;Gap=M189
scaffold15|size1195317	blastx	match_part	783355	784032	472	-	.	ID=scaffold15|size1195317:hsp:3898:3.12.0.7;Parent=scaffold15|size1195317:hit:1922:3.12.0.7;Target=jgi|Fracy1|228366|fgenesh2_pm.19_%252523_92 711 929 +;Gap=M678
scaffold15|size1195317	blastx	match_part	783002	783244	256	-	.	ID=scaffold15|size1195317:hsp:3899:3.12.0.7;Parent=scaffold15|size1195317:hit:1922:3.12.0.7;Target=jgi|Fracy1|228366|fgenesh2_pm.19_%252523_92 930 1010 +;Gap=M243
scaffold15|size1195317	blastx	match_part	782449	782925	485	-	.	ID=scaffold15|size1195317:hsp:3900:3.12.0.7;Parent=scaffold15|size1195317:hit:1922:3.12.0.7;Target=jgi|Fracy1|228366|fgenesh2_pm.19_%252523_92 1006 1154 +;Gap=M477
scaffold15|size1195317	blastx	protein_match	782449	786899	485	-	.	ID=scaffold15|size1195317:hit:1923:3.12.0.7;Name=jgi|Fracy1|228366|fgenesh2_pm.19_%2523_92;score=485
scaffold15|size1195317	blastx	match_part	784662	786899	1202	-	.	ID=scaffold15|size1195317:hsp:3901:3.12.0.7;Parent=scaffold15|size1195317:hit:1923:3.12.0.7;Target=jgi|Fracy1|228366|fgenesh2_pm.19_%252523_92 31 633 +;Gap=M2238
scaffold15|size1195317	blastx	match_part	784278	784466	118	-	.	ID=scaffold15|size1195317:hsp:3902:3.12.0.7;Parent=scaffold15|size1195317:hit:1923:3.12.0.7;Target=jgi|Fracy1|228366|fgenesh2_pm.19_%252523_92 629 696 +;Gap=M189
scaffold15|size1195317	blastx	match_part	783355	784032	472	-	.	ID=scaffold15|size1195317:hsp:3903:3.12.0.7;Parent=scaffold15|size1195317:hit:1923:3.12.0.7;Target=jgi|Fracy1|228366|fgenesh2_pm.19_%252523_92 711 929 +;Gap=M678
scaffold15|size1195317	blastx	match_part	783002	783244	256	-	.	ID=scaffold15|size1195317:hsp:3904:3.12.0.7;Parent=scaffold15|size1195317:hit:1923:3.12.0.7;Target=jgi|Fracy1|228366|fgenesh2_pm.19_%252523_92 930 1010 +;Gap=M243
scaffold15|size1195317	blastx	match_part	782449	782925	485	-	.	ID=scaffold15|size1195317:hsp:3905:3.12.0.7;Parent=scaffold15|size1195317:hit:1923:3.12.0.7;Target=jgi|Fracy1|228366|fgenesh2_pm.19_%252523_92 1006 1154 +;Gap=M477
scaffold15|size1195317	blastx	protein_match	785199	785627	322	-	.	ID=scaffold15|size1195317:hit:1924:3.12.0.7;Name=jgi|Thaoce1|89577|rna11063;score=322
scaffold15|size1195317	blastx	match_part	785199	785627	322	-	.	ID=scaffold15|size1195317:hsp:3906:3.12.0.7;Parent=scaffold15|size1195317:hit:1924:3.12.0.7;Target=jgi|Thaoce1|89577|rna11063 5 173 +;Gap=M429
scaffold15|size1195317	blastx	protein_match	782449	783244	488	-	.	ID=scaffold15|size1195317:hit:1925:3.12.0.7;Name=jgi|Thaoce1|97138|rna23362;score=488
scaffold15|size1195317	blastx	match_part	783002	783244	223	-	.	ID=scaffold15|size1195317:hsp:3907:3.12.0.7;Parent=scaffold15|size1195317:hit:1925:3.12.0.7;Target=jgi|Thaoce1|97138|rna23362 2 87 +;Gap=M243
scaffold15|size1195317	blastx	match_part	782449	782925	488	-	.	ID=scaffold15|size1195317:hsp:3908:3.12.0.7;Parent=scaffold15|size1195317:hit:1925:3.12.0.7;Target=jgi|Thaoce1|97138|rna23362 83 241 +;Gap=M477
scaffold15|size1195317	blastx	protein_match	782449	786932	464	-	.	ID=scaffold15|size1195317:hit:1926:3.12.0.7;Name=jgi|Phatr2|44037|estExt_fgenesh1_pg.C_chr_30305;score=464
scaffold15|size1195317	blastx	match_part	784662	786932	1153	-	.	ID=scaffold15|size1195317:hsp:3909:3.12.0.7;Parent=scaffold15|size1195317:hit:1926:3.12.0.7;Target=jgi|Phatr2|44037|estExt_fgenesh1_pg.C_chr_30305 142 741 +;Gap=M2271
scaffold15|size1195317	blastx	match_part	784275	784376	109	-	.	ID=scaffold15|size1195317:hsp:3910:3.12.0.7;Parent=scaffold15|size1195317:hit:1926:3.12.0.7;Target=jgi|Phatr2|44037|estExt_fgenesh1_pg.C_chr_30305 787 820 +;Gap=M102
scaffold15|size1195317	blastx	match_part	783355	784032	404	-	.	ID=scaffold15|size1195317:hsp:3911:3.12.0.7;Parent=scaffold15|size1195317:hit:1926:3.12.0.7;Target=jgi|Phatr2|44037|estExt_fgenesh1_pg.C_chr_30305 834 1053 +;Gap=M678
scaffold15|size1195317	blastx	match_part	783002	783244	272	-	.	ID=scaffold15|size1195317:hsp:3912:3.12.0.7;Parent=scaffold15|size1195317:hit:1926:3.12.0.7;Target=jgi|Phatr2|44037|estExt_fgenesh1_pg.C_chr_30305 1054 1134 +;Gap=M243
scaffold15|size1195317	blastx	match_part	782449	782925	464	-	.	ID=scaffold15|size1195317:hsp:3913:3.12.0.7;Parent=scaffold15|size1195317:hit:1926:3.12.0.7;Target=jgi|Phatr2|44037|estExt_fgenesh1_pg.C_chr_30305 1130 1275 +;Gap=M477
scaffold15|size1195317	blastx	protein_match	782449	786899	485	-	.	ID=scaffold15|size1195317:hit:1927:3.12.0.7;Name=jgi|Fracy1|228366|fgenesh2_pm.19_%2523_92;score=485
scaffold15|size1195317	blastx	match_part	784662	786899	1202	-	.	ID=scaffold15|size1195317:hsp:3914:3.12.0.7;Parent=scaffold15|size1195317:hit:1927:3.12.0.7;Target=jgi|Fracy1|228366|fgenesh2_pm.19_%252523_92 31 633 +;Gap=M2238
scaffold15|size1195317	blastx	match_part	784278	784466	118	-	.	ID=scaffold15|size1195317:hsp:3915:3.12.0.7;Parent=scaffold15|size1195317:hit:1927:3.12.0.7;Target=jgi|Fracy1|228366|fgenesh2_pm.19_%252523_92 629 696 +;Gap=M189
scaffold15|size1195317	blastx	match_part	783355	784032	472	-	.	ID=scaffold15|size1195317:hsp:3916:3.12.0.7;Parent=scaffold15|size1195317:hit:1927:3.12.0.7;Target=jgi|Fracy1|228366|fgenesh2_pm.19_%252523_92 711 929 +;Gap=M678
scaffold15|size1195317	blastx	match_part	783002	783244	256	-	.	ID=scaffold15|size1195317:hsp:3917:3.12.0.7;Parent=scaffold15|size1195317:hit:1927:3.12.0.7;Target=jgi|Fracy1|228366|fgenesh2_pm.19_%252523_92 930 1010 +;Gap=M243
scaffold15|size1195317	blastx	match_part	782449	782925	485	-	.	ID=scaffold15|size1195317:hsp:3918:3.12.0.7;Parent=scaffold15|size1195317:hit:1927:3.12.0.7;Target=jgi|Fracy1|228366|fgenesh2_pm.19_%252523_92 1006 1154 +;Gap=M477
scaffold15|size1195317	protein2genome	protein_match	744405	744837	335	-	.	ID=scaffold15|size1195317:hit:1928:3.12.0.7;Name=jgi|Thaoce1|96777|rna33290;score=335
scaffold15|size1195317	protein2genome	match_part	744405	744837	335	-	.	ID=scaffold15|size1195317:hsp:3919:3.12.0.7;Parent=scaffold15|size1195317:hit:1928:3.12.0.7;Target=jgi|Thaoce1|96777|rna33290 17 160 +;Gap=M433
scaffold15|size1195317	protein2genome	protein_match	743304	744822	1600	-	.	ID=scaffold15|size1195317:hit:1929:3.12.0.7;Name=jgi|Thaps3|262506|thaps1_ua_kg.chr_5000145;score=1600
scaffold15|size1195317	protein2genome	match_part	744774	744822	1600	-	.	ID=scaffold15|size1195317:hsp:3920:3.12.0.7;Parent=scaffold15|size1195317:hit:1929:3.12.0.7;Target=jgi|Thaps3|262506|thaps1_ua_kg.chr_5000145 21 36 +;Gap=M49
scaffold15|size1195317	protein2genome	match_part	744270	744688	1600	-	.	ID=scaffold15|size1195317:hsp:3921:3.12.0.7;Parent=scaffold15|size1195317:hit:1929:3.12.0.7;Target=jgi|Thaps3|262506|thaps1_ua_kg.chr_5000145 37 175 +;Gap=M419
scaffold15|size1195317	protein2genome	match_part	743883	744206	1600	-	.	ID=scaffold15|size1195317:hsp:3922:3.12.0.7;Parent=scaffold15|size1195317:hit:1929:3.12.0.7;Target=jgi|Thaps3|262506|thaps1_ua_kg.chr_5000145 176 283 +;Gap=M324
scaffold15|size1195317	protein2genome	match_part	743304	743795	1600	-	.	ID=scaffold15|size1195317:hsp:3923:3.12.0.7;Parent=scaffold15|size1195317:hit:1929:3.12.0.7;Target=jgi|Thaps3|262506|thaps1_ua_kg.chr_5000145 284 446 +;Gap=M492
scaffold15|size1195317	protein2genome	protein_match	745750	746899	1134	+	.	ID=scaffold15|size1195317:hit:1930:3.12.0.7;Name=jgi|Thaoce1|92454|rna9090;score=1134
scaffold15|size1195317	protein2genome	match_part	745750	745890	1134	+	.	ID=scaffold15|size1195317:hsp:3924:3.12.0.7;Parent=scaffold15|size1195317:hit:1930:3.12.0.7;Target=jgi|Thaoce1|92454|rna9090 97 141 +;Gap=M141
scaffold15|size1195317	protein2genome	match_part	746002	746104	1134	+	.	ID=scaffold15|size1195317:hsp:3925:3.12.0.7;Parent=scaffold15|size1195317:hit:1930:3.12.0.7;Target=jgi|Thaoce1|92454|rna9090 142 176 +;Gap=M103
scaffold15|size1195317	protein2genome	match_part	746184	746296	1134	+	.	ID=scaffold15|size1195317:hsp:3926:3.12.0.7;Parent=scaffold15|size1195317:hit:1930:3.12.0.7;Target=jgi|Thaoce1|92454|rna9090 177 213 +;Gap=M113
scaffold15|size1195317	protein2genome	match_part	746395	746899	1134	+	.	ID=scaffold15|size1195317:hsp:3927:3.12.0.7;Parent=scaffold15|size1195317:hit:1930:3.12.0.7;Target=jgi|Thaoce1|92454|rna9090 214 382 +;Gap=M505
scaffold15|size1195317	protein2genome	protein_match	745625	746899	924	+	.	ID=scaffold15|size1195317:hit:1931:3.12.0.7;Name=jgi|Fracy1|179881|e_gw1.2.346.1;score=924
scaffold15|size1195317	protein2genome	match_part	745625	745890	924	+	.	ID=scaffold15|size1195317:hsp:3928:3.12.0.7;Parent=scaffold15|size1195317:hit:1931:3.12.0.7;Target=jgi|Fracy1|179881|e_gw1.2.346.1 13 100 +;Gap=M266
scaffold15|size1195317	protein2genome	match_part	746002	746104	924	+	.	ID=scaffold15|size1195317:hsp:3929:3.12.0.7;Parent=scaffold15|size1195317:hit:1931:3.12.0.7;Target=jgi|Fracy1|179881|e_gw1.2.346.1 101 137 +;Gap=M103
scaffold15|size1195317	protein2genome	match_part	746184	746296	924	+	.	ID=scaffold15|size1195317:hsp:3930:3.12.0.7;Parent=scaffold15|size1195317:hit:1931:3.12.0.7;Target=jgi|Fracy1|179881|e_gw1.2.346.1 138 174 +;Gap=M113
scaffold15|size1195317	protein2genome	match_part	746386	746899	924	+	.	ID=scaffold15|size1195317:hsp:3931:3.12.0.7;Parent=scaffold15|size1195317:hit:1931:3.12.0.7;Target=jgi|Fracy1|179881|e_gw1.2.346.1 175 351 +;Gap=M514
scaffold15|size1195317	protein2genome	protein_match	745769	746890	923	+	.	ID=scaffold15|size1195317:hit:1932:3.12.0.7;Name=jgi|Phatr2|11792|e_gw1.6.147.1;score=923
scaffold15|size1195317	protein2genome	match_part	745769	745890	923	+	.	ID=scaffold15|size1195317:hsp:3932:3.12.0.7;Parent=scaffold15|size1195317:hit:1932:3.12.0.7;Target=jgi|Phatr2|11792|e_gw1.6.147.1 1 39 +;Gap=M122
scaffold15|size1195317	protein2genome	match_part	746002	746104	923	+	.	ID=scaffold15|size1195317:hsp:3933:3.12.0.7;Parent=scaffold15|size1195317:hit:1932:3.12.0.7;Target=jgi|Phatr2|11792|e_gw1.6.147.1 40 74 +;Gap=M103
scaffold15|size1195317	protein2genome	match_part	746184	746296	923	+	.	ID=scaffold15|size1195317:hsp:3934:3.12.0.7;Parent=scaffold15|size1195317:hit:1932:3.12.0.7;Target=jgi|Phatr2|11792|e_gw1.6.147.1 75 111 +;Gap=M113
scaffold15|size1195317	protein2genome	match_part	746401	746890	923	+	.	ID=scaffold15|size1195317:hsp:3935:3.12.0.7;Parent=scaffold15|size1195317:hit:1932:3.12.0.7;Target=jgi|Phatr2|11792|e_gw1.6.147.1 112 275 +;Gap=M490
scaffold15|size1195317	protein2genome	protein_match	745589	746899	1364	+	.	ID=scaffold15|size1195317:hit:1933:3.12.0.7;Name=jgi|Thaps3|5380|fgenesh1_pg.C_chr_5000422;score=1364
scaffold15|size1195317	protein2genome	match_part	745589	745890	1364	+	.	ID=scaffold15|size1195317:hsp:3936:3.12.0.7;Parent=scaffold15|size1195317:hit:1933:3.12.0.7;Target=jgi|Thaps3|5380|fgenesh1_pg.C_chr_5000422 17 118 +;Gap=M302
scaffold15|size1195317	protein2genome	match_part	746002	746104	1364	+	.	ID=scaffold15|size1195317:hsp:3937:3.12.0.7;Parent=scaffold15|size1195317:hit:1933:3.12.0.7;Target=jgi|Thaps3|5380|fgenesh1_pg.C_chr_5000422 119 153 +;Gap=M103
scaffold15|size1195317	protein2genome	match_part	746184	746296	1364	+	.	ID=scaffold15|size1195317:hsp:3938:3.12.0.7;Parent=scaffold15|size1195317:hit:1933:3.12.0.7;Target=jgi|Thaps3|5380|fgenesh1_pg.C_chr_5000422 154 190 +;Gap=M113
scaffold15|size1195317	protein2genome	match_part	746395	746899	1364	+	.	ID=scaffold15|size1195317:hsp:3939:3.12.0.7;Parent=scaffold15|size1195317:hit:1933:3.12.0.7;Target=jgi|Thaps3|5380|fgenesh1_pg.C_chr_5000422 191 359 +;Gap=M505
scaffold15|size1195317	protein2genome	protein_match	745757	746899	920	+	.	ID=scaffold15|size1195317:hit:1934:3.12.0.7;Name=jgi|Fracy1|273706|estExt_fgenesh2_pm.C_10071;score=920
scaffold15|size1195317	protein2genome	match_part	745757	745890	920	+	.	ID=scaffold15|size1195317:hsp:3940:3.12.0.7;Parent=scaffold15|size1195317:hit:1934:3.12.0.7;Target=jgi|Fracy1|273706|estExt_fgenesh2_pm.C_10071 41 84 +;Gap=M134
scaffold15|size1195317	protein2genome	match_part	746002	746104	920	+	.	ID=scaffold15|size1195317:hsp:3941:3.12.0.7;Parent=scaffold15|size1195317:hit:1934:3.12.0.7;Target=jgi|Fracy1|273706|estExt_fgenesh2_pm.C_10071 85 121 +;Gap=M103
scaffold15|size1195317	protein2genome	match_part	746184	746296	920	+	.	ID=scaffold15|size1195317:hsp:3942:3.12.0.7;Parent=scaffold15|size1195317:hit:1934:3.12.0.7;Target=jgi|Fracy1|273706|estExt_fgenesh2_pm.C_10071 122 158 +;Gap=M113
scaffold15|size1195317	protein2genome	match_part	746386	746899	920	+	.	ID=scaffold15|size1195317:hsp:3943:3.12.0.7;Parent=scaffold15|size1195317:hit:1934:3.12.0.7;Target=jgi|Fracy1|273706|estExt_fgenesh2_pm.C_10071 159 335 +;Gap=M514
scaffold15|size1195317	protein2genome	protein_match	780813	781445	502	+	.	ID=scaffold15|size1195317:hit:1935:3.12.0.7;Name=jgi|Thaoce1|100045|rna10047;score=502
scaffold15|size1195317	protein2genome	match_part	780813	781445	502	+	.	ID=scaffold15|size1195317:hsp:3944:3.12.0.7;Parent=scaffold15|size1195317:hit:1935:3.12.0.7;Target=jgi|Thaoce1|100045|rna10047 1 214 +;Gap=M633
scaffold15|size1195317	protein2genome	protein_match	780127	781340	1084	+	.	ID=scaffold15|size1195317:hit:1936:3.12.0.7;Name=jgi|Thaoce1|78644|rna7572;score=1084
scaffold15|size1195317	protein2genome	match_part	780127	781340	1084	+	.	ID=scaffold15|size1195317:hsp:3945:3.12.0.7;Parent=scaffold15|size1195317:hit:1936:3.12.0.7;Target=jgi|Thaoce1|78644|rna7572 1 404 +;Gap=M1214
scaffold15|size1195317	protein2genome	protein_match	779764	780162	325	+	.	ID=scaffold15|size1195317:hit:1937:3.12.0.7;Name=jgi|Thaoce1|78044|rna18134;score=325
scaffold15|size1195317	protein2genome	match_part	779764	780162	325	+	.	ID=scaffold15|size1195317:hsp:3946:3.12.0.7;Parent=scaffold15|size1195317:hit:1937:3.12.0.7;Target=jgi|Thaoce1|78044|rna18134 130 263 +;Gap=M399
scaffold15|size1195317	protein2genome	protein_match	780561	781184	370	+	.	ID=scaffold15|size1195317:hit:1938:3.12.0.7;Name=jgi|Fracy1|239319|fgenesh2_pg.6_%2523_721;score=370
scaffold15|size1195317	protein2genome	match_part	780561	780597	370	+	.	ID=scaffold15|size1195317:hsp:3947:3.12.0.7;Parent=scaffold15|size1195317:hit:1938:3.12.0.7;Target=jgi|Fracy1|239319|fgenesh2_pg.6_%252523_721 60 71 +;Gap=M37
scaffold15|size1195317	protein2genome	match_part	780658	781184	370	+	.	ID=scaffold15|size1195317:hsp:3948:3.12.0.7;Parent=scaffold15|size1195317:hit:1938:3.12.0.7;Target=jgi|Fracy1|239319|fgenesh2_pg.6_%252523_721 72 246 +;Gap=M527
scaffold15|size1195317	protein2genome	protein_match	780966	781496	312	+	.	ID=scaffold15|size1195317:hit:1939:3.12.0.7;Name=jgi|Thaoce1|82246|rna13847;score=312
scaffold15|size1195317	protein2genome	match_part	780966	781496	312	+	.	ID=scaffold15|size1195317:hsp:3949:3.12.0.7;Parent=scaffold15|size1195317:hit:1939:3.12.0.7;Target=jgi|Thaoce1|82246|rna13847 20 199 +;Gap=M531
scaffold15|size1195317	protein2genome	protein_match	781044	781322	318	+	.	ID=scaffold15|size1195317:hit:1940:3.12.0.7;Name=jgi|Thaoce1|74207|rna17868;score=318
scaffold15|size1195317	protein2genome	match_part	781044	781322	318	+	.	ID=scaffold15|size1195317:hsp:3950:3.12.0.7;Parent=scaffold15|size1195317:hit:1940:3.12.0.7;Target=jgi|Thaoce1|74207|rna17868 1 93 +;Gap=M279
scaffold15|size1195317	protein2genome	protein_match	779971	780309	239	+	.	ID=scaffold15|size1195317:hit:1941:3.12.0.7;Name=jgi|Thaoce1|92598|rna22595;score=239
scaffold15|size1195317	protein2genome	match_part	779971	780309	239	+	.	ID=scaffold15|size1195317:hsp:3951:3.12.0.7;Parent=scaffold15|size1195317:hit:1941:3.12.0.7;Target=jgi|Thaoce1|92598|rna22595 8 119 +;Gap=M339
scaffold15|size1195317	protein2genome	protein_match	780816	781451	431	+	.	ID=scaffold15|size1195317:hit:1942:3.12.0.7;Name=jgi|Thaoce1|96040|rna34425;score=431
scaffold15|size1195317	protein2genome	match_part	780816	781451	431	+	.	ID=scaffold15|size1195317:hsp:3952:3.12.0.7;Parent=scaffold15|size1195317:hit:1942:3.12.0.7;Target=jgi|Thaoce1|96040|rna34425 8 224 +;Gap=M636
scaffold15|size1195317	protein2genome	protein_match	780930	781388	299	+	.	ID=scaffold15|size1195317:hit:1943:3.12.0.7;Name=jgi|Thaoce1|76800|rna11108;score=299
scaffold15|size1195317	protein2genome	match_part	780930	781388	299	+	.	ID=scaffold15|size1195317:hsp:3953:3.12.0.7;Parent=scaffold15|size1195317:hit:1943:3.12.0.7;Target=jgi|Thaoce1|76800|rna11108 9 161 +;Gap=M459
scaffold15|size1195317	protein2genome	protein_match	781191	781451	208	+	.	ID=scaffold15|size1195317:hit:1944:3.12.0.7;Name=jgi|Thaoce1|87930|rna30156;score=208
scaffold15|size1195317	protein2genome	match_part	781191	781451	208	+	.	ID=scaffold15|size1195317:hsp:3954:3.12.0.7;Parent=scaffold15|size1195317:hit:1944:3.12.0.7;Target=jgi|Thaoce1|87930|rna30156 1 87 +;Gap=M261
scaffold15|size1195317	protein2genome	protein_match	780930	781229	164	+	.	ID=scaffold15|size1195317:hit:1945:3.12.0.7;Name=jgi|Thaoce1|71341|rna33866;score=164
scaffold15|size1195317	protein2genome	match_part	780930	781229	164	+	.	ID=scaffold15|size1195317:hsp:3955:3.12.0.7;Parent=scaffold15|size1195317:hit:1945:3.12.0.7;Target=jgi|Thaoce1|71341|rna33866 9 108 +;Gap=M300
scaffold15|size1195317	protein2genome	protein_match	780981	781340	360	+	.	ID=scaffold15|size1195317:hit:1946:3.12.0.7;Name=jgi|Thaoce1|85352|rna21866;score=360
scaffold15|size1195317	protein2genome	match_part	780981	781340	360	+	.	ID=scaffold15|size1195317:hsp:3956:3.12.0.7;Parent=scaffold15|size1195317:hit:1946:3.12.0.7;Target=jgi|Thaoce1|85352|rna21866 29 148 +;Gap=M360
scaffold15|size1195317	protein2genome	protein_match	782306	783780	1131	-	.	ID=scaffold15|size1195317:hit:1947:3.12.0.7;Name=jgi|Thaps3|262501|thaps1_ua_kg.chr_5000140;score=1131
scaffold15|size1195317	protein2genome	match_part	783629	783780	1131	-	.	ID=scaffold15|size1195317:hsp:3957:3.12.0.7;Parent=scaffold15|size1195317:hit:1947:3.12.0.7;Target=jgi|Thaps3|262501|thaps1_ua_kg.chr_5000140 143 192 +;Gap=M152
scaffold15|size1195317	protein2genome	match_part	783355	783484	1131	-	.	ID=scaffold15|size1195317:hsp:3958:3.12.0.7;Parent=scaffold15|size1195317:hit:1947:3.12.0.7;Target=jgi|Thaps3|262501|thaps1_ua_kg.chr_5000140 193 236 +;Gap=M130
scaffold15|size1195317	protein2genome	match_part	783003	783244	1131	-	.	ID=scaffold15|size1195317:hsp:3959:3.12.0.7;Parent=scaffold15|size1195317:hit:1947:3.12.0.7;Target=jgi|Thaps3|262501|thaps1_ua_kg.chr_5000140 237 316 +;Gap=M242
scaffold15|size1195317	protein2genome	match_part	782451	782911	1131	-	.	ID=scaffold15|size1195317:hsp:3960:3.12.0.7;Parent=scaffold15|size1195317:hit:1947:3.12.0.7;Target=jgi|Thaps3|262501|thaps1_ua_kg.chr_5000140 317 470 +;Gap=M461
scaffold15|size1195317	protein2genome	match_part	782306	782352	1131	-	.	ID=scaffold15|size1195317:hsp:3961:3.12.0.7;Parent=scaffold15|size1195317:hit:1947:3.12.0.7;Target=jgi|Thaps3|262501|thaps1_ua_kg.chr_5000140 471 486 +;Gap=M47
scaffold15|size1195317	protein2genome	protein_match	785175	785495	247	-	.	ID=scaffold15|size1195317:hit:1948:3.12.0.7;Name=jgi|Thaoce1|89577|rna11063;score=247
scaffold15|size1195317	protein2genome	match_part	785175	785495	247	-	.	ID=scaffold15|size1195317:hsp:3962:3.12.0.7;Parent=scaffold15|size1195317:hit:1948:3.12.0.7;Target=jgi|Thaoce1|89577|rna11063 72 181 +;Gap=M321
scaffold15|size1195317	protein2genome	protein_match	782449	783088	567	-	.	ID=scaffold15|size1195317:hit:1949:3.12.0.7;Name=jgi|Thaoce1|97138|rna23362;score=567
scaffold15|size1195317	protein2genome	match_part	783003	783088	567	-	.	ID=scaffold15|size1195317:hsp:3963:3.12.0.7;Parent=scaffold15|size1195317:hit:1949:3.12.0.7;Target=jgi|Thaoce1|97138|rna23362 59 86 +;Gap=M86
scaffold15|size1195317	protein2genome	match_part	782449	782911	567	-	.	ID=scaffold15|size1195317:hsp:3964:3.12.0.7;Parent=scaffold15|size1195317:hit:1949:3.12.0.7;Target=jgi|Thaoce1|97138|rna23362 87 241 +;Gap=M463
scaffold15|size1195317	blastx	protein_match	793190	794380	572	+	.	ID=scaffold15|size1195317:hit:1950:3.12.0.7;Name=jgi|Thaoce1|73696|rna4027;score=572
scaffold15|size1195317	blastx	match_part	793190	794380	572	+	.	ID=scaffold15|size1195317:hsp:3965:3.12.0.7;Parent=scaffold15|size1195317:hit:1950:3.12.0.7;Target=jgi|Thaoce1|73696|rna4027 32 413 +;Gap=M1191
scaffold15|size1195317	blastx	protein_match	793532	794380	593	+	.	ID=scaffold15|size1195317:hit:1951:3.12.0.7;Name=jgi|Thaps3|33056|e_gw1.3.357.1;score=593
scaffold15|size1195317	blastx	match_part	793532	794380	593	+	.	ID=scaffold15|size1195317:hsp:3966:3.12.0.7;Parent=scaffold15|size1195317:hit:1951:3.12.0.7;Target=jgi|Thaps3|33056|e_gw1.3.357.1 33 359 +;Gap=M849
scaffold15|size1195317	blastx	match_part	793769	794350	146	+	.	ID=scaffold15|size1195317:hsp:3967:3.12.0.7;Parent=scaffold15|size1195317:hit:1951:3.12.0.7;Target=jgi|Thaps3|33056|e_gw1.3.357.1 1 211 +;Gap=M582
scaffold15|size1195317	blastx	protein_match	793562	794371	515	+	.	ID=scaffold15|size1195317:hit:1952:3.12.0.7;Name=jgi|Phatr2|13752|e_gw1.12.173.1;score=515
scaffold15|size1195317	blastx	match_part	793562	794371	515	+	.	ID=scaffold15|size1195317:hsp:3968:3.12.0.7;Parent=scaffold15|size1195317:hit:1952:3.12.0.7;Target=jgi|Phatr2|13752|e_gw1.12.173.1 5 248 +;Gap=M810
scaffold15|size1195317	blastx	match_part	793892	794350	128	+	.	ID=scaffold15|size1195317:hsp:3969:3.12.0.7;Parent=scaffold15|size1195317:hit:1952:3.12.0.7;Target=jgi|Phatr2|13752|e_gw1.12.173.1 4 140 +;Gap=M459
scaffold15|size1195317	blastx	protein_match	793640	794380	587	+	.	ID=scaffold15|size1195317:hit:1953:3.12.0.7;Name=jgi|Thaps3|3906|fgenesh1_pg.C_chr_3000840;score=587
scaffold15|size1195317	blastx	match_part	793640	794380	587	+	.	ID=scaffold15|size1195317:hsp:3970:3.12.0.7;Parent=scaffold15|size1195317:hit:1953:3.12.0.7;Target=jgi|Thaps3|3906|fgenesh1_pg.C_chr_3000840 1 237 +;Gap=M741
scaffold15|size1195317	protein2genome	protein_match	793892	794371	285	+	.	ID=scaffold15|size1195317:hit:1954:3.12.0.7;Name=jgi|Phatr2|13752|e_gw1.12.173.1;score=285
scaffold15|size1195317	protein2genome	match_part	793892	794038	285	+	.	ID=scaffold15|size1195317:hsp:3971:3.12.0.7;Parent=scaffold15|size1195317:hit:1954:3.12.0.7;Target=jgi|Phatr2|13752|e_gw1.12.173.1 100 148 +;Gap=M147
scaffold15|size1195317	protein2genome	match_part	794075	794371	285	+	.	ID=scaffold15|size1195317:hsp:3972:3.12.0.7;Parent=scaffold15|size1195317:hit:1954:3.12.0.7;Target=jgi|Phatr2|13752|e_gw1.12.173.1 149 248 +;Gap=M297
scaffold15|size1195317	protein2genome	protein_match	793640	794032	263	+	.	ID=scaffold15|size1195317:hit:1955:3.12.0.7;Name=jgi|Thaps3|3906|fgenesh1_pg.C_chr_3000840;score=263
scaffold15|size1195317	protein2genome	match_part	793640	794032	263	+	.	ID=scaffold15|size1195317:hsp:3973:3.12.0.7;Parent=scaffold15|size1195317:hit:1955:3.12.0.7;Target=jgi|Thaps3|3906|fgenesh1_pg.C_chr_3000840 1 124 +;Gap=M393
scaffold15|size1195317	blastn	expressed_sequence_match	705501	705770	93	+	.	ID=scaffold15|size1195317:hit:1956:3.12.0.7;Name=TRINITY_DN7509_c1_g1_i1;score=93
scaffold15|size1195317	blastn	match_part	705501	705770	93	+	.	ID=scaffold15|size1195317:hsp:3974:3.12.0.7;Parent=scaffold15|size1195317:hit:1956:3.12.0.7;Target=TRINITY_DN7509_c1_g1_i1 43 312 +;Gap=M270
scaffold15|size1195317	blastn	expressed_sequence_match	705334	705583	198	-	.	ID=scaffold15|size1195317:hit:1957:3.12.0.7;Name=TRINITY_DN4068_c0_g1_i1;score=198
scaffold15|size1195317	blastn	match_part	705334	705583	198	-	.	ID=scaffold15|size1195317:hsp:3975:3.12.0.7;Parent=scaffold15|size1195317:hit:1957:3.12.0.7;Target=TRINITY_DN4068_c0_g1_i1 6 256 +;Gap=M250
scaffold15|size1195317	blastn	expressed_sequence_match	702731	702966	176	+	.	ID=scaffold15|size1195317:hit:1958:3.12.0.7;Name=TRINITY_DN13298_c0_g1_i1;score=176
scaffold15|size1195317	blastn	match_part	702731	702966	176	+	.	ID=scaffold15|size1195317:hsp:3976:3.12.0.7;Parent=scaffold15|size1195317:hit:1958:3.12.0.7;Target=TRINITY_DN13298_c0_g1_i1 45 280 +;Gap=M236
scaffold15|size1195317	blastn	expressed_sequence_match	704177	704410	161	-	.	ID=scaffold15|size1195317:hit:1959:3.12.0.7;Name=TRINITY_DN9744_c0_g1_i2;score=161
scaffold15|size1195317	blastn	match_part	704177	704410	161	-	.	ID=scaffold15|size1195317:hsp:3977:3.12.0.7;Parent=scaffold15|size1195317:hit:1959:3.12.0.7;Target=TRINITY_DN9744_c0_g1_i2 6 242 +;Gap=M234
scaffold15|size1195317	blastn	expressed_sequence_match	704219	704410	137	-	.	ID=scaffold15|size1195317:hit:1960:3.12.0.7;Name=TRINITY_DN9744_c0_g1_i1;score=137
scaffold15|size1195317	blastn	match_part	704219	704410	137	-	.	ID=scaffold15|size1195317:hsp:3978:3.12.0.7;Parent=scaffold15|size1195317:hit:1960:3.12.0.7;Target=TRINITY_DN9744_c0_g1_i1 6 200 +;Gap=M192
scaffold15|size1195317	blastn	expressed_sequence_match	705277	705472	106	+	.	ID=scaffold15|size1195317:hit:1961:3.12.0.7;Name=TRINITY_DN1011_c0_g1_i1;score=106
scaffold15|size1195317	blastn	match_part	705277	705472	106	+	.	ID=scaffold15|size1195317:hsp:3979:3.12.0.7;Parent=scaffold15|size1195317:hit:1961:3.12.0.7;Target=TRINITY_DN1011_c0_g1_i1 46 241 +;Gap=M196
scaffold15|size1195317	blastn	expressed_sequence_match	701624	701724	68	+	.	ID=scaffold15|size1195317:hit:1962:3.12.0.7;Name=TRINITY_DN2787_c0_g1_i1;score=68
scaffold15|size1195317	blastn	match_part	701624	701724	68	+	.	ID=scaffold15|size1195317:hsp:3980:3.12.0.7;Parent=scaffold15|size1195317:hit:1962:3.12.0.7;Target=TRINITY_DN2787_c0_g1_i1 115 217 +;Gap=M101
scaffold15|size1195317	blastn	expressed_sequence_match	704468	704746	237	+	.	ID=scaffold15|size1195317:hit:1963:3.12.0.7;Name=TRINITY_DN2711_c0_g2_i1;score=237
scaffold15|size1195317	blastn	match_part	704468	704746	237	+	.	ID=scaffold15|size1195317:hsp:3981:3.12.0.7;Parent=scaffold15|size1195317:hit:1963:3.12.0.7;Target=TRINITY_DN2711_c0_g2_i1 1 279 +;Gap=M279
scaffold15|size1195317	blastn	expressed_sequence_match	701193	707418	125	-	.	ID=scaffold15|size1195317:hit:1964:3.12.0.7;Name=TRINITY_DN15389_c0_g1_i1;score=125
scaffold15|size1195317	blastn	match_part	707258	707418	125	-	.	ID=scaffold15|size1195317:hsp:3982:3.12.0.7;Parent=scaffold15|size1195317:hit:1964:3.12.0.7;Target=TRINITY_DN15389_c0_g1_i1 1 161 +;Gap=M161
scaffold15|size1195317	blastn	match_part	701193	701298	106	-	.	ID=scaffold15|size1195317:hsp:3983:3.12.0.7;Parent=scaffold15|size1195317:hit:1964:3.12.0.7;Target=TRINITY_DN15389_c0_g1_i1 77 182 +;Gap=M106
scaffold15|size1195317	blastn	expressed_sequence_match	704468	704733	248	+	.	ID=scaffold15|size1195317:hit:1965:3.12.0.7;Name=TRINITY_DN2711_c0_g1_i1;score=248
scaffold15|size1195317	blastn	match_part	704468	704733	248	+	.	ID=scaffold15|size1195317:hsp:3984:3.12.0.7;Parent=scaffold15|size1195317:hit:1965:3.12.0.7;Target=TRINITY_DN2711_c0_g1_i1 1 266 +;Gap=M266
scaffold15|size1195317	blastn	expressed_sequence_match	701782	701963	152	-	.	ID=scaffold15|size1195317:hit:1966:3.12.0.7;Name=TRINITY_DN9288_c0_g1_i1;score=152
scaffold15|size1195317	blastn	match_part	701782	701963	152	-	.	ID=scaffold15|size1195317:hsp:3985:3.12.0.7;Parent=scaffold15|size1195317:hit:1966:3.12.0.7;Target=TRINITY_DN9288_c0_g1_i1 19 200 +;Gap=M182
scaffold15|size1195317	blastn	expressed_sequence_match	704177	704523	118	+	.	ID=scaffold15|size1195317:hit:1967:3.12.0.7;Name=TRINITY_DN8742_c0_g3_i1;score=118
scaffold15|size1195317	blastn	match_part	704177	704523	118	+	.	ID=scaffold15|size1195317:hsp:3986:3.12.0.7;Parent=scaffold15|size1195317:hit:1967:3.12.0.7;Target=TRINITY_DN8742_c0_g3_i1 232 581 +;Gap=M347
scaffold15|size1195317	blastn	expressed_sequence_match	723569	724747	1179	+	.	ID=scaffold15|size1195317:hit:1968:3.12.0.7;Name=TRINITY_DN6800_c0_g1_i1;score=1179
scaffold15|size1195317	blastn	match_part	723569	724747	1179	+	.	ID=scaffold15|size1195317:hsp:3987:3.12.0.7;Parent=scaffold15|size1195317:hit:1968:3.12.0.7;Target=TRINITY_DN6800_c0_g1_i1 1 1179 +;Gap=M1179
scaffold15|size1195317	blastn	expressed_sequence_match	723569	724036	468	+	.	ID=scaffold15|size1195317:hit:1969:3.12.0.7;Name=TRINITY_DN6800_c0_g2_i1;score=468
scaffold15|size1195317	blastn	match_part	723569	724036	468	+	.	ID=scaffold15|size1195317:hsp:3988:3.12.0.7;Parent=scaffold15|size1195317:hit:1969:3.12.0.7;Target=TRINITY_DN6800_c0_g2_i1 1 468 +;Gap=M468
scaffold15|size1195317	blastn	expressed_sequence_match	723601	726855	597	-	.	ID=scaffold15|size1195317:hit:1970:3.12.0.7;Name=TRINITY_DN574_c0_g2_i1;score=597
scaffold15|size1195317	blastn	match_part	726259	726855	597	-	.	ID=scaffold15|size1195317:hsp:3989:3.12.0.7;Parent=scaffold15|size1195317:hit:1970:3.12.0.7;Target=TRINITY_DN574_c0_g2_i1 3 599 +;Gap=M597
scaffold15|size1195317	blastn	match_part	723601	726168	2558	-	.	ID=scaffold15|size1195317:hsp:3990:3.12.0.7;Parent=scaffold15|size1195317:hit:1970:3.12.0.7;Target=TRINITY_DN574_c0_g2_i1 600 3168 +;Gap=M2568
scaffold15|size1195317	blastn	expressed_sequence_match	730644	730755	70	+	.	ID=scaffold15|size1195317:hit:1971:3.12.0.7;Name=TRINITY_DN2711_c0_g1_i1;score=70
scaffold15|size1195317	blastn	match_part	730644	730755	70	+	.	ID=scaffold15|size1195317:hsp:3991:3.12.0.7;Parent=scaffold15|size1195317:hit:1971:3.12.0.7;Target=TRINITY_DN2711_c0_g1_i1 1 112 +;Gap=M112
scaffold15|size1195317	blastn	expressed_sequence_match	730644	730755	70	+	.	ID=scaffold15|size1195317:hit:1972:3.12.0.7;Name=TRINITY_DN2711_c0_g2_i1;score=70
scaffold15|size1195317	blastn	match_part	730644	730755	70	+	.	ID=scaffold15|size1195317:hsp:3992:3.12.0.7;Parent=scaffold15|size1195317:hit:1972:3.12.0.7;Target=TRINITY_DN2711_c0_g2_i1 1 112 +;Gap=M112
scaffold15|size1195317	blastn	expressed_sequence_match	731459	731650	90	+	.	ID=scaffold15|size1195317:hit:1973:3.12.0.7;Name=TRINITY_DN1011_c0_g1_i1;score=90
scaffold15|size1195317	blastn	match_part	731459	731650	90	+	.	ID=scaffold15|size1195317:hsp:3993:3.12.0.7;Parent=scaffold15|size1195317:hit:1973:3.12.0.7;Target=TRINITY_DN1011_c0_g1_i1 50 241 +;Gap=M192
scaffold15|size1195317	blastn	expressed_sequence_match	731512	731762	149	-	.	ID=scaffold15|size1195317:hit:1974:3.12.0.7;Name=TRINITY_DN4068_c0_g1_i1;score=149
scaffold15|size1195317	blastn	match_part	731512	731762	149	-	.	ID=scaffold15|size1195317:hsp:3994:3.12.0.7;Parent=scaffold15|size1195317:hit:1974:3.12.0.7;Target=TRINITY_DN4068_c0_g1_i1 6 256 +;Gap=M251
scaffold15|size1195317	blastn	expressed_sequence_match	728894	729129	146	+	.	ID=scaffold15|size1195317:hit:1975:3.12.0.7;Name=TRINITY_DN13298_c0_g1_i1;score=146
scaffold15|size1195317	blastn	match_part	728894	729129	146	+	.	ID=scaffold15|size1195317:hsp:3995:3.12.0.7;Parent=scaffold15|size1195317:hit:1975:3.12.0.7;Target=TRINITY_DN13298_c0_g1_i1 45 280 +;Gap=M236
scaffold15|size1195317	blastn	expressed_sequence_match	731682	731964	104	+	.	ID=scaffold15|size1195317:hit:1976:3.12.0.7;Name=TRINITY_DN7509_c1_g1_i1;score=104
scaffold15|size1195317	blastn	match_part	731682	731964	104	+	.	ID=scaffold15|size1195317:hsp:3996:3.12.0.7;Parent=scaffold15|size1195317:hit:1976:3.12.0.7;Target=TRINITY_DN7509_c1_g1_i1 46 327 +;Gap=M283
scaffold15|size1195317	blastn	expressed_sequence_match	730351	730647	77	+	.	ID=scaffold15|size1195317:hit:1977:3.12.0.7;Name=TRINITY_DN8742_c0_g3_i1;score=77
scaffold15|size1195317	blastn	match_part	730351	730647	77	+	.	ID=scaffold15|size1195317:hsp:3997:3.12.0.7;Parent=scaffold15|size1195317:hit:1977:3.12.0.7;Target=TRINITY_DN8742_c0_g3_i1 232 529 +;Gap=M297
scaffold15|size1195317	blastn	expressed_sequence_match	727561	733672	40	-	.	ID=scaffold15|size1195317:hit:1978:3.12.0.7;Name=TRINITY_DN12621_c0_g3_i1;score=40
scaffold15|size1195317	blastn	match_part	733585	733672	40	-	.	ID=scaffold15|size1195317:hsp:3998:3.12.0.7;Parent=scaffold15|size1195317:hit:1978:3.12.0.7;Target=TRINITY_DN12621_c0_g3_i1 80 167 +;Gap=M88
scaffold15|size1195317	blastn	match_part	727561	727696	82	-	.	ID=scaffold15|size1195317:hsp:3999:3.12.0.7;Parent=scaffold15|size1195317:hit:1978:3.12.0.7;Target=TRINITY_DN12621_c0_g3_i1 39 174 +;Gap=M136
scaffold15|size1195317	blastn	expressed_sequence_match	727904	728089	79	-	.	ID=scaffold15|size1195317:hit:1979:3.12.0.7;Name=TRINITY_DN9288_c0_g1_i1;score=79
scaffold15|size1195317	blastn	match_part	727904	728089	79	-	.	ID=scaffold15|size1195317:hsp:4000:3.12.0.7;Parent=scaffold15|size1195317:hit:1979:3.12.0.7;Target=TRINITY_DN9288_c0_g1_i1 66 250 +;Gap=M186
scaffold15|size1195317	blastn	expressed_sequence_match	730390	730586	127	-	.	ID=scaffold15|size1195317:hit:1980:3.12.0.7;Name=TRINITY_DN9744_c0_g1_i1;score=127
scaffold15|size1195317	blastn	match_part	730390	730586	127	-	.	ID=scaffold15|size1195317:hsp:4001:3.12.0.7;Parent=scaffold15|size1195317:hit:1980:3.12.0.7;Target=TRINITY_DN9744_c0_g1_i1 6 203 +;Gap=M197
scaffold15|size1195317	blastn	expressed_sequence_match	727714	727817	80	+	.	ID=scaffold15|size1195317:hit:1981:3.12.0.7;Name=TRINITY_DN2787_c0_g1_i1;score=80
scaffold15|size1195317	blastn	match_part	727714	727817	80	+	.	ID=scaffold15|size1195317:hsp:4002:3.12.0.7;Parent=scaffold15|size1195317:hit:1981:3.12.0.7;Target=TRINITY_DN2787_c0_g1_i1 35 138 +;Gap=M104
scaffold15|size1195317	blastn	expressed_sequence_match	731093	731328	176	-	.	ID=scaffold15|size1195317:hit:1982:3.12.0.7;Name=TRINITY_DN12907_c0_g1_i1;score=176
scaffold15|size1195317	blastn	match_part	731093	731328	176	-	.	ID=scaffold15|size1195317:hsp:4003:3.12.0.7;Parent=scaffold15|size1195317:hit:1982:3.12.0.7;Target=TRINITY_DN12907_c0_g1_i1 19 254 +;Gap=M236
scaffold15|size1195317	blastn	expressed_sequence_match	730351	730586	142	-	.	ID=scaffold15|size1195317:hit:1983:3.12.0.7;Name=TRINITY_DN9744_c0_g1_i2;score=142
scaffold15|size1195317	blastn	match_part	730351	730586	142	-	.	ID=scaffold15|size1195317:hsp:4004:3.12.0.7;Parent=scaffold15|size1195317:hit:1983:3.12.0.7;Target=TRINITY_DN9744_c0_g1_i2 6 242 +;Gap=M236
scaffold15|size1195317	blastn	expressed_sequence_match	742767	745101	329	-	.	ID=scaffold15|size1195317:hit:1984:3.12.0.7;Name=TRINITY_DN6831_c0_g1_i1;score=329
scaffold15|size1195317	blastn	match_part	744773	745101	329	-	.	ID=scaffold15|size1195317:hsp:4005:3.12.0.7;Parent=scaffold15|size1195317:hit:1984:3.12.0.7;Target=TRINITY_DN6831_c0_g1_i1 1 329 +;Gap=M329
scaffold15|size1195317	blastn	match_part	742767	744688	1922	-	.	ID=scaffold15|size1195317:hsp:4006:3.12.0.7;Parent=scaffold15|size1195317:hit:1984:3.12.0.7;Target=TRINITY_DN6831_c0_g1_i1 329 2250 +;Gap=M1922
scaffold15|size1195317	blastn	expressed_sequence_match	742764	745108	336	-	.	ID=scaffold15|size1195317:hit:1985:3.12.0.7;Name=TRINITY_DN9950_c0_g1_i1;score=336
scaffold15|size1195317	blastn	match_part	744773	745108	336	-	.	ID=scaffold15|size1195317:hsp:4007:3.12.0.7;Parent=scaffold15|size1195317:hit:1985:3.12.0.7;Target=TRINITY_DN9950_c0_g1_i1 1 336 +;Gap=M336
scaffold15|size1195317	blastn	match_part	743883	744688	806	-	.	ID=scaffold15|size1195317:hsp:4008:3.12.0.7;Parent=scaffold15|size1195317:hit:1985:3.12.0.7;Target=TRINITY_DN9950_c0_g1_i1 336 1141 +;Gap=M806
scaffold15|size1195317	blastn	match_part	742764	743797	1034	-	.	ID=scaffold15|size1195317:hsp:4009:3.12.0.7;Parent=scaffold15|size1195317:hit:1985:3.12.0.7;Target=TRINITY_DN9950_c0_g1_i1 1140 2173 +;Gap=M1034
scaffold15|size1195317	blastn	expressed_sequence_match	754109	754551	443	+	.	ID=scaffold15|size1195317:hit:1986:3.12.0.7;Name=TRINITY_DN2738_c0_g1_i1;score=443
scaffold15|size1195317	blastn	match_part	754109	754551	443	+	.	ID=scaffold15|size1195317:hsp:4010:3.12.0.7;Parent=scaffold15|size1195317:hit:1986:3.12.0.7;Target=TRINITY_DN2738_c0_g1_i1 1 443 +;Gap=M443
scaffold15|size1195317	blastn	expressed_sequence_match	745390	746960	715	+	.	ID=scaffold15|size1195317:hit:1987:3.12.0.7;Name=TRINITY_DN7727_c0_g1_i1;score=715
scaffold15|size1195317	blastn	match_part	745390	746104	715	+	.	ID=scaffold15|size1195317:hsp:4011:3.12.0.7;Parent=scaffold15|size1195317:hit:1987:3.12.0.7;Target=TRINITY_DN7727_c0_g1_i1 1 715 +;Gap=M715
scaffold15|size1195317	blastn	match_part	746183	746296	114	+	.	ID=scaffold15|size1195317:hsp:4012:3.12.0.7;Parent=scaffold15|size1195317:hit:1987:3.12.0.7;Target=TRINITY_DN7727_c0_g1_i1 715 828 +;Gap=M114
scaffold15|size1195317	blastn	match_part	746394	746960	567	+	.	ID=scaffold15|size1195317:hsp:4013:3.12.0.7;Parent=scaffold15|size1195317:hit:1987:3.12.0.7;Target=TRINITY_DN7727_c0_g1_i1 828 1394 +;Gap=M567
scaffold15|size1195317	blastn	expressed_sequence_match	745261	754509	5398	-	.	ID=scaffold15|size1195317:hit:1988:3.12.0.7;Name=TRINITY_DN7206_c0_g1_i1;score=5398
scaffold15|size1195317	blastn	match_part	749112	754509	5398	-	.	ID=scaffold15|size1195317:hsp:4014:3.12.0.7;Parent=scaffold15|size1195317:hit:1988:3.12.0.7;Target=TRINITY_DN7206_c0_g1_i1 1 5398 +;Gap=M5398
scaffold15|size1195317	blastn	match_part	746394	749025	2632	-	.	ID=scaffold15|size1195317:hsp:4015:3.12.0.7;Parent=scaffold15|size1195317:hit:1988:3.12.0.7;Target=TRINITY_DN7206_c0_g1_i1 5399 8030 +;Gap=M2632
scaffold15|size1195317	blastn	match_part	746183	746296	114	-	.	ID=scaffold15|size1195317:hsp:4016:3.12.0.7;Parent=scaffold15|size1195317:hit:1988:3.12.0.7;Target=TRINITY_DN7206_c0_g1_i1 8030 8143 +;Gap=M114
scaffold15|size1195317	blastn	match_part	746002	746104	103	-	.	ID=scaffold15|size1195317:hsp:4017:3.12.0.7;Parent=scaffold15|size1195317:hit:1988:3.12.0.7;Target=TRINITY_DN7206_c0_g1_i1 8143 8245 +;Gap=M103
scaffold15|size1195317	blastn	match_part	745261	745891	631	-	.	ID=scaffold15|size1195317:hsp:4018:3.12.0.7;Parent=scaffold15|size1195317:hit:1988:3.12.0.7;Target=TRINITY_DN7206_c0_g1_i1 8245 8875 +;Gap=M631
scaffold15|size1195317	blastn	expressed_sequence_match	745390	746960	502	+	.	ID=scaffold15|size1195317:hit:1989:3.12.0.7;Name=TRINITY_DN7727_c0_g1_i2;score=502
scaffold15|size1195317	blastn	match_part	745390	745891	502	+	.	ID=scaffold15|size1195317:hsp:4019:3.12.0.7;Parent=scaffold15|size1195317:hit:1989:3.12.0.7;Target=TRINITY_DN7727_c0_g1_i2 1 502 +;Gap=M502
scaffold15|size1195317	blastn	match_part	746002	746104	103	+	.	ID=scaffold15|size1195317:hsp:4020:3.12.0.7;Parent=scaffold15|size1195317:hit:1989:3.12.0.7;Target=TRINITY_DN7727_c0_g1_i2 502 604 +;Gap=M103
scaffold15|size1195317	blastn	match_part	746183	746296	114	+	.	ID=scaffold15|size1195317:hsp:4021:3.12.0.7;Parent=scaffold15|size1195317:hit:1989:3.12.0.7;Target=TRINITY_DN7727_c0_g1_i2 604 717 +;Gap=M114
scaffold15|size1195317	blastn	match_part	746394	746960	567	+	.	ID=scaffold15|size1195317:hsp:4022:3.12.0.7;Parent=scaffold15|size1195317:hit:1989:3.12.0.7;Target=TRINITY_DN7727_c0_g1_i2 717 1283 +;Gap=M567
scaffold15|size1195317	blastn	expressed_sequence_match	745390	746960	502	+	.	ID=scaffold15|size1195317:hit:1990:3.12.0.7;Name=TRINITY_DN7727_c0_g1_i3;score=502
scaffold15|size1195317	blastn	match_part	745390	745891	502	+	.	ID=scaffold15|size1195317:hsp:4023:3.12.0.7;Parent=scaffold15|size1195317:hit:1990:3.12.0.7;Target=TRINITY_DN7727_c0_g1_i3 1 502 +;Gap=M502
scaffold15|size1195317	blastn	match_part	746002	746104	103	+	.	ID=scaffold15|size1195317:hsp:4024:3.12.0.7;Parent=scaffold15|size1195317:hit:1990:3.12.0.7;Target=TRINITY_DN7727_c0_g1_i3 502 604 +;Gap=M103
scaffold15|size1195317	blastn	match_part	746183	746960	778	+	.	ID=scaffold15|size1195317:hsp:4025:3.12.0.7;Parent=scaffold15|size1195317:hit:1990:3.12.0.7;Target=TRINITY_DN7727_c0_g1_i3 604 1381 +;Gap=M778
scaffold15|size1195317	blastn	expressed_sequence_match	780996	781178	99	+	.	ID=scaffold15|size1195317:hit:1991:3.12.0.7;Name=TRINITY_DN11726_c0_g1_i1;score=99
scaffold15|size1195317	blastn	match_part	780996	781178	99	+	.	ID=scaffold15|size1195317:hsp:4026:3.12.0.7;Parent=scaffold15|size1195317:hit:1991:3.12.0.7;Target=TRINITY_DN11726_c0_g1_i1 182 364 +;Gap=M183
scaffold15|size1195317	blastn	expressed_sequence_match	780997	781426	112	+	.	ID=scaffold15|size1195317:hit:1992:3.12.0.7;Name=TRINITY_DN14095_c0_g3_i1;score=112
scaffold15|size1195317	blastn	match_part	780997	781426	112	+	.	ID=scaffold15|size1195317:hsp:4027:3.12.0.7;Parent=scaffold15|size1195317:hit:1992:3.12.0.7;Target=TRINITY_DN14095_c0_g3_i1 217 646 +;Gap=M430
scaffold15|size1195317	blastn	expressed_sequence_match	782054	787930	637	-	.	ID=scaffold15|size1195317:hit:1993:3.12.0.7;Name=TRINITY_DN13996_c0_g1_i13;score=637
scaffold15|size1195317	blastn	match_part	787294	787930	637	-	.	ID=scaffold15|size1195317:hsp:4028:3.12.0.7;Parent=scaffold15|size1195317:hit:1993:3.12.0.7;Target=TRINITY_DN13996_c0_g1_i13 1 637 +;Gap=M637
scaffold15|size1195317	blastn	match_part	787020	787077	58	-	.	ID=scaffold15|size1195317:hsp:4029:3.12.0.7;Parent=scaffold15|size1195317:hit:1993:3.12.0.7;Target=TRINITY_DN13996_c0_g1_i13 638 695 +;Gap=M58
scaffold15|size1195317	blastn	match_part	786286	786929	644	-	.	ID=scaffold15|size1195317:hsp:4030:3.12.0.7;Parent=scaffold15|size1195317:hit:1993:3.12.0.7;Target=TRINITY_DN13996_c0_g1_i13 695 1338 +;Gap=M644
scaffold15|size1195317	blastn	match_part	785061	786196	1136	-	.	ID=scaffold15|size1195317:hsp:4031:3.12.0.7;Parent=scaffold15|size1195317:hit:1993:3.12.0.7;Target=TRINITY_DN13996_c0_g1_i13 1338 2473 +;Gap=M1136
scaffold15|size1195317	blastn	match_part	784662	784974	313	-	.	ID=scaffold15|size1195317:hsp:4032:3.12.0.7;Parent=scaffold15|size1195317:hit:1993:3.12.0.7;Target=TRINITY_DN13996_c0_g1_i13 2473 2785 +;Gap=M313
scaffold15|size1195317	blastn	match_part	784443	784588	146	-	.	ID=scaffold15|size1195317:hsp:4033:3.12.0.7;Parent=scaffold15|size1195317:hit:1993:3.12.0.7;Target=TRINITY_DN13996_c0_g1_i13 2785 2930 +;Gap=M146
scaffold15|size1195317	blastn	match_part	784260	784366	107	-	.	ID=scaffold15|size1195317:hsp:4034:3.12.0.7;Parent=scaffold15|size1195317:hit:1993:3.12.0.7;Target=TRINITY_DN13996_c0_g1_i13 2931 3037 +;Gap=M107
scaffold15|size1195317	blastn	match_part	783354	784033	680	-	.	ID=scaffold15|size1195317:hsp:4035:3.12.0.7;Parent=scaffold15|size1195317:hit:1993:3.12.0.7;Target=TRINITY_DN13996_c0_g1_i13 3058 3737 +;Gap=M680
scaffold15|size1195317	blastn	match_part	782451	783245	795	-	.	ID=scaffold15|size1195317:hsp:4036:3.12.0.7;Parent=scaffold15|size1195317:hit:1993:3.12.0.7;Target=TRINITY_DN13996_c0_g1_i13 3736 4530 +;Gap=M795
scaffold15|size1195317	blastn	match_part	782054	782352	299	-	.	ID=scaffold15|size1195317:hsp:4037:3.12.0.7;Parent=scaffold15|size1195317:hit:1993:3.12.0.7;Target=TRINITY_DN13996_c0_g1_i13 4531 4829 +;Gap=M299
scaffold15|size1195317	blastn	expressed_sequence_match	782054	787930	637	-	.	ID=scaffold15|size1195317:hit:1994:3.12.0.7;Name=TRINITY_DN13996_c0_g1_i3;score=637
scaffold15|size1195317	blastn	match_part	787294	787930	637	-	.	ID=scaffold15|size1195317:hsp:4038:3.12.0.7;Parent=scaffold15|size1195317:hit:1994:3.12.0.7;Target=TRINITY_DN13996_c0_g1_i3 1 637 +;Gap=M637
scaffold15|size1195317	blastn	match_part	787020	787077	58	-	.	ID=scaffold15|size1195317:hsp:4039:3.12.0.7;Parent=scaffold15|size1195317:hit:1994:3.12.0.7;Target=TRINITY_DN13996_c0_g1_i3 638 695 +;Gap=M58
scaffold15|size1195317	blastn	match_part	786286	786929	644	-	.	ID=scaffold15|size1195317:hsp:4040:3.12.0.7;Parent=scaffold15|size1195317:hit:1994:3.12.0.7;Target=TRINITY_DN13996_c0_g1_i3 695 1338 +;Gap=M644
scaffold15|size1195317	blastn	match_part	785061	786196	1136	-	.	ID=scaffold15|size1195317:hsp:4041:3.12.0.7;Parent=scaffold15|size1195317:hit:1994:3.12.0.7;Target=TRINITY_DN13996_c0_g1_i3 1338 2473 +;Gap=M1136
scaffold15|size1195317	blastn	match_part	784662	784974	313	-	.	ID=scaffold15|size1195317:hsp:4042:3.12.0.7;Parent=scaffold15|size1195317:hit:1994:3.12.0.7;Target=TRINITY_DN13996_c0_g1_i3 2473 2785 +;Gap=M313
scaffold15|size1195317	blastn	match_part	784443	784588	146	-	.	ID=scaffold15|size1195317:hsp:4043:3.12.0.7;Parent=scaffold15|size1195317:hit:1994:3.12.0.7;Target=TRINITY_DN13996_c0_g1_i3 2785 2930 +;Gap=M146
scaffold15|size1195317	blastn	match_part	784260	784366	107	-	.	ID=scaffold15|size1195317:hsp:4044:3.12.0.7;Parent=scaffold15|size1195317:hit:1994:3.12.0.7;Target=TRINITY_DN13996_c0_g1_i3 2931 3037 +;Gap=M107
scaffold15|size1195317	blastn	match_part	783354	784033	680	-	.	ID=scaffold15|size1195317:hsp:4045:3.12.0.7;Parent=scaffold15|size1195317:hit:1994:3.12.0.7;Target=TRINITY_DN13996_c0_g1_i3 3058 3737 +;Gap=M680
scaffold15|size1195317	blastn	match_part	783003	783245	243	-	.	ID=scaffold15|size1195317:hsp:4046:3.12.0.7;Parent=scaffold15|size1195317:hit:1994:3.12.0.7;Target=TRINITY_DN13996_c0_g1_i3 3736 3978 +;Gap=M243
scaffold15|size1195317	blastn	match_part	782451	782911	461	-	.	ID=scaffold15|size1195317:hsp:4047:3.12.0.7;Parent=scaffold15|size1195317:hit:1994:3.12.0.7;Target=TRINITY_DN13996_c0_g1_i3 3979 4439 +;Gap=M461
scaffold15|size1195317	blastn	match_part	782054	782352	299	-	.	ID=scaffold15|size1195317:hsp:4048:3.12.0.7;Parent=scaffold15|size1195317:hit:1994:3.12.0.7;Target=TRINITY_DN13996_c0_g1_i3 4440 4738 +;Gap=M299
scaffold15|size1195317	blastn	expressed_sequence_match	782054	787930	637	-	.	ID=scaffold15|size1195317:hit:1995:3.12.0.7;Name=TRINITY_DN13996_c0_g1_i14;score=637
scaffold15|size1195317	blastn	match_part	787294	787930	637	-	.	ID=scaffold15|size1195317:hsp:4049:3.12.0.7;Parent=scaffold15|size1195317:hit:1995:3.12.0.7;Target=TRINITY_DN13996_c0_g1_i14 1 637 +;Gap=M637
scaffold15|size1195317	blastn	match_part	786286	786928	643	-	.	ID=scaffold15|size1195317:hsp:4050:3.12.0.7;Parent=scaffold15|size1195317:hit:1995:3.12.0.7;Target=TRINITY_DN13996_c0_g1_i14 638 1280 +;Gap=M643
scaffold15|size1195317	blastn	match_part	785061	786196	1136	-	.	ID=scaffold15|size1195317:hsp:4051:3.12.0.7;Parent=scaffold15|size1195317:hit:1995:3.12.0.7;Target=TRINITY_DN13996_c0_g1_i14 1280 2415 +;Gap=M1136
scaffold15|size1195317	blastn	match_part	784662	784974	313	-	.	ID=scaffold15|size1195317:hsp:4052:3.12.0.7;Parent=scaffold15|size1195317:hit:1995:3.12.0.7;Target=TRINITY_DN13996_c0_g1_i14 2415 2727 +;Gap=M313
scaffold15|size1195317	blastn	match_part	784443	784588	146	-	.	ID=scaffold15|size1195317:hsp:4053:3.12.0.7;Parent=scaffold15|size1195317:hit:1995:3.12.0.7;Target=TRINITY_DN13996_c0_g1_i14 2727 2872 +;Gap=M146
scaffold15|size1195317	blastn	match_part	784260	784366	107	-	.	ID=scaffold15|size1195317:hsp:4054:3.12.0.7;Parent=scaffold15|size1195317:hit:1995:3.12.0.7;Target=TRINITY_DN13996_c0_g1_i14 2873 2979 +;Gap=M107
scaffold15|size1195317	blastn	match_part	783354	784033	680	-	.	ID=scaffold15|size1195317:hsp:4055:3.12.0.7;Parent=scaffold15|size1195317:hit:1995:3.12.0.7;Target=TRINITY_DN13996_c0_g1_i14 3000 3679 +;Gap=M680
scaffold15|size1195317	blastn	match_part	783003	783245	243	-	.	ID=scaffold15|size1195317:hsp:4056:3.12.0.7;Parent=scaffold15|size1195317:hit:1995:3.12.0.7;Target=TRINITY_DN13996_c0_g1_i14 3678 3920 +;Gap=M243
scaffold15|size1195317	blastn	match_part	782054	782911	858	-	.	ID=scaffold15|size1195317:hsp:4057:3.12.0.7;Parent=scaffold15|size1195317:hit:1995:3.12.0.7;Target=TRINITY_DN13996_c0_g1_i14 3921 4778 +;Gap=M858
scaffold15|size1195317	blastn	expressed_sequence_match	782054	787930	637	-	.	ID=scaffold15|size1195317:hit:1996:3.12.0.7;Name=TRINITY_DN13996_c0_g1_i4;score=637
scaffold15|size1195317	blastn	match_part	787294	787930	637	-	.	ID=scaffold15|size1195317:hsp:4058:3.12.0.7;Parent=scaffold15|size1195317:hit:1996:3.12.0.7;Target=TRINITY_DN13996_c0_g1_i4 1 637 +;Gap=M637
scaffold15|size1195317	blastn	match_part	786286	786928	643	-	.	ID=scaffold15|size1195317:hsp:4059:3.12.0.7;Parent=scaffold15|size1195317:hit:1996:3.12.0.7;Target=TRINITY_DN13996_c0_g1_i4 638 1280 +;Gap=M643
scaffold15|size1195317	blastn	match_part	785061	786196	1136	-	.	ID=scaffold15|size1195317:hsp:4060:3.12.0.7;Parent=scaffold15|size1195317:hit:1996:3.12.0.7;Target=TRINITY_DN13996_c0_g1_i4 1280 2415 +;Gap=M1136
scaffold15|size1195317	blastn	match_part	784662	784974	313	-	.	ID=scaffold15|size1195317:hsp:4061:3.12.0.7;Parent=scaffold15|size1195317:hit:1996:3.12.0.7;Target=TRINITY_DN13996_c0_g1_i4 2415 2727 +;Gap=M313
scaffold15|size1195317	blastn	match_part	784443	784588	146	-	.	ID=scaffold15|size1195317:hsp:4062:3.12.0.7;Parent=scaffold15|size1195317:hit:1996:3.12.0.7;Target=TRINITY_DN13996_c0_g1_i4 2727 2872 +;Gap=M146
scaffold15|size1195317	blastn	match_part	784260	784366	107	-	.	ID=scaffold15|size1195317:hsp:4063:3.12.0.7;Parent=scaffold15|size1195317:hit:1996:3.12.0.7;Target=TRINITY_DN13996_c0_g1_i4 2873 2979 +;Gap=M107
scaffold15|size1195317	blastn	match_part	783354	784168	815	-	.	ID=scaffold15|size1195317:hsp:4064:3.12.0.7;Parent=scaffold15|size1195317:hit:1996:3.12.0.7;Target=TRINITY_DN13996_c0_g1_i4 2977 3791 +;Gap=M815
scaffold15|size1195317	blastn	match_part	782451	783245	795	-	.	ID=scaffold15|size1195317:hsp:4065:3.12.0.7;Parent=scaffold15|size1195317:hit:1996:3.12.0.7;Target=TRINITY_DN13996_c0_g1_i4 3790 4584 +;Gap=M795
scaffold15|size1195317	blastn	match_part	782054	782352	299	-	.	ID=scaffold15|size1195317:hsp:4066:3.12.0.7;Parent=scaffold15|size1195317:hit:1996:3.12.0.7;Target=TRINITY_DN13996_c0_g1_i4 4585 4883 +;Gap=M299
scaffold15|size1195317	blastn	expressed_sequence_match	782054	787930	637	-	.	ID=scaffold15|size1195317:hit:1997:3.12.0.7;Name=TRINITY_DN13996_c0_g1_i15;score=637
scaffold15|size1195317	blastn	match_part	787294	787930	637	-	.	ID=scaffold15|size1195317:hsp:4067:3.12.0.7;Parent=scaffold15|size1195317:hit:1997:3.12.0.7;Target=TRINITY_DN13996_c0_g1_i15 1 637 +;Gap=M637
scaffold15|size1195317	blastn	match_part	786286	786928	643	-	.	ID=scaffold15|size1195317:hsp:4068:3.12.0.7;Parent=scaffold15|size1195317:hit:1997:3.12.0.7;Target=TRINITY_DN13996_c0_g1_i15 638 1280 +;Gap=M643
scaffold15|size1195317	blastn	match_part	785061	786196	1136	-	.	ID=scaffold15|size1195317:hsp:4069:3.12.0.7;Parent=scaffold15|size1195317:hit:1997:3.12.0.7;Target=TRINITY_DN13996_c0_g1_i15 1280 2415 +;Gap=M1136
scaffold15|size1195317	blastn	match_part	784662	784974	313	-	.	ID=scaffold15|size1195317:hsp:4070:3.12.0.7;Parent=scaffold15|size1195317:hit:1997:3.12.0.7;Target=TRINITY_DN13996_c0_g1_i15 2415 2727 +;Gap=M313
scaffold15|size1195317	blastn	match_part	784443	784588	146	-	.	ID=scaffold15|size1195317:hsp:4071:3.12.0.7;Parent=scaffold15|size1195317:hit:1997:3.12.0.7;Target=TRINITY_DN13996_c0_g1_i15 2727 2872 +;Gap=M146
scaffold15|size1195317	blastn	match_part	784260	784366	107	-	.	ID=scaffold15|size1195317:hsp:4072:3.12.0.7;Parent=scaffold15|size1195317:hit:1997:3.12.0.7;Target=TRINITY_DN13996_c0_g1_i15 2873 2979 +;Gap=M107
scaffold15|size1195317	blastn	match_part	783354	784168	815	-	.	ID=scaffold15|size1195317:hsp:4073:3.12.0.7;Parent=scaffold15|size1195317:hit:1997:3.12.0.7;Target=TRINITY_DN13996_c0_g1_i15 2977 3791 +;Gap=M815
scaffold15|size1195317	blastn	match_part	783003	783245	243	-	.	ID=scaffold15|size1195317:hsp:4074:3.12.0.7;Parent=scaffold15|size1195317:hit:1997:3.12.0.7;Target=TRINITY_DN13996_c0_g1_i15 3790 4032 +;Gap=M243
scaffold15|size1195317	blastn	match_part	782451	782911	461	-	.	ID=scaffold15|size1195317:hsp:4075:3.12.0.7;Parent=scaffold15|size1195317:hit:1997:3.12.0.7;Target=TRINITY_DN13996_c0_g1_i15 4033 4493 +;Gap=M461
scaffold15|size1195317	blastn	match_part	782054	782352	299	-	.	ID=scaffold15|size1195317:hsp:4076:3.12.0.7;Parent=scaffold15|size1195317:hit:1997:3.12.0.7;Target=TRINITY_DN13996_c0_g1_i15 4494 4792 +;Gap=M299
scaffold15|size1195317	blastn	expressed_sequence_match	782054	787930	637	-	.	ID=scaffold15|size1195317:hit:1998:3.12.0.7;Name=TRINITY_DN13996_c0_g1_i5;score=637
scaffold15|size1195317	blastn	match_part	787294	787930	637	-	.	ID=scaffold15|size1195317:hsp:4077:3.12.0.7;Parent=scaffold15|size1195317:hit:1998:3.12.0.7;Target=TRINITY_DN13996_c0_g1_i5 1 637 +;Gap=M637
scaffold15|size1195317	blastn	match_part	786286	786928	643	-	.	ID=scaffold15|size1195317:hsp:4078:3.12.0.7;Parent=scaffold15|size1195317:hit:1998:3.12.0.7;Target=TRINITY_DN13996_c0_g1_i5 638 1280 +;Gap=M643
scaffold15|size1195317	blastn	match_part	785061	786196	1136	-	.	ID=scaffold15|size1195317:hsp:4079:3.12.0.7;Parent=scaffold15|size1195317:hit:1998:3.12.0.7;Target=TRINITY_DN13996_c0_g1_i5 1280 2415 +;Gap=M1136
scaffold15|size1195317	blastn	match_part	784662	784974	313	-	.	ID=scaffold15|size1195317:hsp:4080:3.12.0.7;Parent=scaffold15|size1195317:hit:1998:3.12.0.7;Target=TRINITY_DN13996_c0_g1_i5 2415 2727 +;Gap=M313
scaffold15|size1195317	blastn	match_part	784260	784588	329	-	.	ID=scaffold15|size1195317:hsp:4081:3.12.0.7;Parent=scaffold15|size1195317:hit:1998:3.12.0.7;Target=TRINITY_DN13996_c0_g1_i5 2727 3055 +;Gap=M329
scaffold15|size1195317	blastn	match_part	783354	784033	680	-	.	ID=scaffold15|size1195317:hsp:4082:3.12.0.7;Parent=scaffold15|size1195317:hit:1998:3.12.0.7;Target=TRINITY_DN13996_c0_g1_i5 3076 3755 +;Gap=M680
scaffold15|size1195317	blastn	match_part	783003	783245	243	-	.	ID=scaffold15|size1195317:hsp:4083:3.12.0.7;Parent=scaffold15|size1195317:hit:1998:3.12.0.7;Target=TRINITY_DN13996_c0_g1_i5 3754 3996 +;Gap=M243
scaffold15|size1195317	blastn	match_part	782451	782911	461	-	.	ID=scaffold15|size1195317:hsp:4084:3.12.0.7;Parent=scaffold15|size1195317:hit:1998:3.12.0.7;Target=TRINITY_DN13996_c0_g1_i5 3997 4457 +;Gap=M461
scaffold15|size1195317	blastn	match_part	782054	782352	299	-	.	ID=scaffold15|size1195317:hsp:4085:3.12.0.7;Parent=scaffold15|size1195317:hit:1998:3.12.0.7;Target=TRINITY_DN13996_c0_g1_i5 4458 4756 +;Gap=M299
scaffold15|size1195317	blastn	expressed_sequence_match	787852	788127	276	+	.	ID=scaffold15|size1195317:hit:1999:3.12.0.7;Name=TRINITY_DN25360_c0_g1_i1;score=276
scaffold15|size1195317	blastn	match_part	787852	788127	276	+	.	ID=scaffold15|size1195317:hsp:4086:3.12.0.7;Parent=scaffold15|size1195317:hit:1999:3.12.0.7;Target=TRINITY_DN25360_c0_g1_i1 1 276 +;Gap=M276
scaffold15|size1195317	blastn	expressed_sequence_match	782054	787930	1645	-	.	ID=scaffold15|size1195317:hit:2000:3.12.0.7;Name=TRINITY_DN13996_c0_g1_i16;score=1645
scaffold15|size1195317	blastn	match_part	786286	787930	1645	-	.	ID=scaffold15|size1195317:hsp:4087:3.12.0.7;Parent=scaffold15|size1195317:hit:2000:3.12.0.7;Target=TRINITY_DN13996_c0_g1_i16 1 1645 +;Gap=M1645
scaffold15|size1195317	blastn	match_part	785061	786196	1136	-	.	ID=scaffold15|size1195317:hsp:4088:3.12.0.7;Parent=scaffold15|size1195317:hit:2000:3.12.0.7;Target=TRINITY_DN13996_c0_g1_i16 1645 2780 +;Gap=M1136
scaffold15|size1195317	blastn	match_part	784662	784974	313	-	.	ID=scaffold15|size1195317:hsp:4089:3.12.0.7;Parent=scaffold15|size1195317:hit:2000:3.12.0.7;Target=TRINITY_DN13996_c0_g1_i16 2780 3092 +;Gap=M313
scaffold15|size1195317	blastn	match_part	784443	784588	146	-	.	ID=scaffold15|size1195317:hsp:4090:3.12.0.7;Parent=scaffold15|size1195317:hit:2000:3.12.0.7;Target=TRINITY_DN13996_c0_g1_i16 3092 3237 +;Gap=M146
scaffold15|size1195317	blastn	match_part	784260	784366	107	-	.	ID=scaffold15|size1195317:hsp:4091:3.12.0.7;Parent=scaffold15|size1195317:hit:2000:3.12.0.7;Target=TRINITY_DN13996_c0_g1_i16 3238 3344 +;Gap=M107
scaffold15|size1195317	blastn	match_part	783354	784033	680	-	.	ID=scaffold15|size1195317:hsp:4092:3.12.0.7;Parent=scaffold15|size1195317:hit:2000:3.12.0.7;Target=TRINITY_DN13996_c0_g1_i16 3365 4044 +;Gap=M680
scaffold15|size1195317	blastn	match_part	782451	783245	795	-	.	ID=scaffold15|size1195317:hsp:4093:3.12.0.7;Parent=scaffold15|size1195317:hit:2000:3.12.0.7;Target=TRINITY_DN13996_c0_g1_i16 4043 4837 +;Gap=M795
scaffold15|size1195317	blastn	match_part	782054	782352	299	-	.	ID=scaffold15|size1195317:hsp:4094:3.12.0.7;Parent=scaffold15|size1195317:hit:2000:3.12.0.7;Target=TRINITY_DN13996_c0_g1_i16 4838 5136 +;Gap=M299
scaffold15|size1195317	blastn	expressed_sequence_match	782054	787930	637	-	.	ID=scaffold15|size1195317:hit:2001:3.12.0.7;Name=TRINITY_DN13996_c0_g1_i6;score=637
scaffold15|size1195317	blastn	match_part	787294	787930	637	-	.	ID=scaffold15|size1195317:hsp:4095:3.12.0.7;Parent=scaffold15|size1195317:hit:2001:3.12.0.7;Target=TRINITY_DN13996_c0_g1_i6 1 637 +;Gap=M637
scaffold15|size1195317	blastn	match_part	786286	786928	643	-	.	ID=scaffold15|size1195317:hsp:4096:3.12.0.7;Parent=scaffold15|size1195317:hit:2001:3.12.0.7;Target=TRINITY_DN13996_c0_g1_i6 638 1280 +;Gap=M643
scaffold15|size1195317	blastn	match_part	785061	786196	1136	-	.	ID=scaffold15|size1195317:hsp:4097:3.12.0.7;Parent=scaffold15|size1195317:hit:2001:3.12.0.7;Target=TRINITY_DN13996_c0_g1_i6 1280 2415 +;Gap=M1136
scaffold15|size1195317	blastn	match_part	784662	784974	313	-	.	ID=scaffold15|size1195317:hsp:4098:3.12.0.7;Parent=scaffold15|size1195317:hit:2001:3.12.0.7;Target=TRINITY_DN13996_c0_g1_i6 2415 2727 +;Gap=M313
scaffold15|size1195317	blastn	match_part	784260	784588	329	-	.	ID=scaffold15|size1195317:hsp:4099:3.12.0.7;Parent=scaffold15|size1195317:hit:2001:3.12.0.7;Target=TRINITY_DN13996_c0_g1_i6 2727 3055 +;Gap=M329
scaffold15|size1195317	blastn	match_part	783354	784033	680	-	.	ID=scaffold15|size1195317:hsp:4100:3.12.0.7;Parent=scaffold15|size1195317:hit:2001:3.12.0.7;Target=TRINITY_DN13996_c0_g1_i6 3076 3755 +;Gap=M680
scaffold15|size1195317	blastn	match_part	783003	783245	243	-	.	ID=scaffold15|size1195317:hsp:4101:3.12.0.7;Parent=scaffold15|size1195317:hit:2001:3.12.0.7;Target=TRINITY_DN13996_c0_g1_i6 3754 3996 +;Gap=M243
scaffold15|size1195317	blastn	match_part	782054	782911	858	-	.	ID=scaffold15|size1195317:hsp:4102:3.12.0.7;Parent=scaffold15|size1195317:hit:2001:3.12.0.7;Target=TRINITY_DN13996_c0_g1_i6 3997 4854 +;Gap=M858
scaffold15|size1195317	blastn	expressed_sequence_match	782054	787930	637	-	.	ID=scaffold15|size1195317:hit:2002:3.12.0.7;Name=TRINITY_DN13996_c0_g1_i17;score=637
scaffold15|size1195317	blastn	match_part	787294	787930	637	-	.	ID=scaffold15|size1195317:hsp:4103:3.12.0.7;Parent=scaffold15|size1195317:hit:2002:3.12.0.7;Target=TRINITY_DN13996_c0_g1_i17 1 637 +;Gap=M637
scaffold15|size1195317	blastn	match_part	786286	787077	792	-	.	ID=scaffold15|size1195317:hsp:4104:3.12.0.7;Parent=scaffold15|size1195317:hit:2002:3.12.0.7;Target=TRINITY_DN13996_c0_g1_i17 638 1429 +;Gap=M792
scaffold15|size1195317	blastn	match_part	785061	786196	1136	-	.	ID=scaffold15|size1195317:hsp:4105:3.12.0.7;Parent=scaffold15|size1195317:hit:2002:3.12.0.7;Target=TRINITY_DN13996_c0_g1_i17 1429 2564 +;Gap=M1136
scaffold15|size1195317	blastn	match_part	784662	784974	313	-	.	ID=scaffold15|size1195317:hsp:4106:3.12.0.7;Parent=scaffold15|size1195317:hit:2002:3.12.0.7;Target=TRINITY_DN13996_c0_g1_i17 2564 2876 +;Gap=M313
scaffold15|size1195317	blastn	match_part	784443	784588	146	-	.	ID=scaffold15|size1195317:hsp:4107:3.12.0.7;Parent=scaffold15|size1195317:hit:2002:3.12.0.7;Target=TRINITY_DN13996_c0_g1_i17 2876 3021 +;Gap=M146
scaffold15|size1195317	blastn	match_part	784260	784366	107	-	.	ID=scaffold15|size1195317:hsp:4108:3.12.0.7;Parent=scaffold15|size1195317:hit:2002:3.12.0.7;Target=TRINITY_DN13996_c0_g1_i17 3022 3128 +;Gap=M107
scaffold15|size1195317	blastn	match_part	783354	784033	680	-	.	ID=scaffold15|size1195317:hsp:4109:3.12.0.7;Parent=scaffold15|size1195317:hit:2002:3.12.0.7;Target=TRINITY_DN13996_c0_g1_i17 3149 3828 +;Gap=M680
scaffold15|size1195317	blastn	match_part	783003	783245	243	-	.	ID=scaffold15|size1195317:hsp:4110:3.12.0.7;Parent=scaffold15|size1195317:hit:2002:3.12.0.7;Target=TRINITY_DN13996_c0_g1_i17 3827 4069 +;Gap=M243
scaffold15|size1195317	blastn	match_part	782451	782911	461	-	.	ID=scaffold15|size1195317:hsp:4111:3.12.0.7;Parent=scaffold15|size1195317:hit:2002:3.12.0.7;Target=TRINITY_DN13996_c0_g1_i17 4070 4530 +;Gap=M461
scaffold15|size1195317	blastn	match_part	782054	782352	299	-	.	ID=scaffold15|size1195317:hsp:4112:3.12.0.7;Parent=scaffold15|size1195317:hit:2002:3.12.0.7;Target=TRINITY_DN13996_c0_g1_i17 4531 4829 +;Gap=M299
scaffold15|size1195317	blastn	expressed_sequence_match	782054	787930	637	-	.	ID=scaffold15|size1195317:hit:2003:3.12.0.7;Name=TRINITY_DN13996_c0_g1_i7;score=637
scaffold15|size1195317	blastn	match_part	787294	787930	637	-	.	ID=scaffold15|size1195317:hsp:4113:3.12.0.7;Parent=scaffold15|size1195317:hit:2003:3.12.0.7;Target=TRINITY_DN13996_c0_g1_i7 1 637 +;Gap=M637
scaffold15|size1195317	blastn	match_part	786286	786928	643	-	.	ID=scaffold15|size1195317:hsp:4114:3.12.0.7;Parent=scaffold15|size1195317:hit:2003:3.12.0.7;Target=TRINITY_DN13996_c0_g1_i7 638 1280 +;Gap=M643
scaffold15|size1195317	blastn	match_part	785061	786196	1136	-	.	ID=scaffold15|size1195317:hsp:4115:3.12.0.7;Parent=scaffold15|size1195317:hit:2003:3.12.0.7;Target=TRINITY_DN13996_c0_g1_i7 1280 2415 +;Gap=M1136
scaffold15|size1195317	blastn	match_part	784662	784974	313	-	.	ID=scaffold15|size1195317:hsp:4116:3.12.0.7;Parent=scaffold15|size1195317:hit:2003:3.12.0.7;Target=TRINITY_DN13996_c0_g1_i7 2415 2727 +;Gap=M313
scaffold15|size1195317	blastn	match_part	784443	784588	146	-	.	ID=scaffold15|size1195317:hsp:4117:3.12.0.7;Parent=scaffold15|size1195317:hit:2003:3.12.0.7;Target=TRINITY_DN13996_c0_g1_i7 2727 2872 +;Gap=M146
scaffold15|size1195317	blastn	match_part	784260	784366	107	-	.	ID=scaffold15|size1195317:hsp:4118:3.12.0.7;Parent=scaffold15|size1195317:hit:2003:3.12.0.7;Target=TRINITY_DN13996_c0_g1_i7 2873 2979 +;Gap=M107
scaffold15|size1195317	blastn	match_part	783354	784033	680	-	.	ID=scaffold15|size1195317:hsp:4119:3.12.0.7;Parent=scaffold15|size1195317:hit:2003:3.12.0.7;Target=TRINITY_DN13996_c0_g1_i7 3000 3679 +;Gap=M680
scaffold15|size1195317	blastn	match_part	782451	783245	795	-	.	ID=scaffold15|size1195317:hsp:4120:3.12.0.7;Parent=scaffold15|size1195317:hit:2003:3.12.0.7;Target=TRINITY_DN13996_c0_g1_i7 3678 4472 +;Gap=M795
scaffold15|size1195317	blastn	match_part	782054	782352	299	-	.	ID=scaffold15|size1195317:hsp:4121:3.12.0.7;Parent=scaffold15|size1195317:hit:2003:3.12.0.7;Target=TRINITY_DN13996_c0_g1_i7 4473 4771 +;Gap=M299
scaffold15|size1195317	blastn	expressed_sequence_match	782054	787930	1645	-	.	ID=scaffold15|size1195317:hit:2004:3.12.0.7;Name=TRINITY_DN13996_c0_g1_i8;score=1645
scaffold15|size1195317	blastn	match_part	786286	787930	1645	-	.	ID=scaffold15|size1195317:hsp:4122:3.12.0.7;Parent=scaffold15|size1195317:hit:2004:3.12.0.7;Target=TRINITY_DN13996_c0_g1_i8 1 1645 +;Gap=M1645
scaffold15|size1195317	blastn	match_part	785061	786196	1136	-	.	ID=scaffold15|size1195317:hsp:4123:3.12.0.7;Parent=scaffold15|size1195317:hit:2004:3.12.0.7;Target=TRINITY_DN13996_c0_g1_i8 1645 2780 +;Gap=M1136
scaffold15|size1195317	blastn	match_part	784662	784974	313	-	.	ID=scaffold15|size1195317:hsp:4124:3.12.0.7;Parent=scaffold15|size1195317:hit:2004:3.12.0.7;Target=TRINITY_DN13996_c0_g1_i8 2780 3092 +;Gap=M313
scaffold15|size1195317	blastn	match_part	784443	784588	146	-	.	ID=scaffold15|size1195317:hsp:4125:3.12.0.7;Parent=scaffold15|size1195317:hit:2004:3.12.0.7;Target=TRINITY_DN13996_c0_g1_i8 3092 3237 +;Gap=M146
scaffold15|size1195317	blastn	match_part	784260	784366	107	-	.	ID=scaffold15|size1195317:hsp:4126:3.12.0.7;Parent=scaffold15|size1195317:hit:2004:3.12.0.7;Target=TRINITY_DN13996_c0_g1_i8 3238 3344 +;Gap=M107
scaffold15|size1195317	blastn	match_part	783354	784033	680	-	.	ID=scaffold15|size1195317:hsp:4127:3.12.0.7;Parent=scaffold15|size1195317:hit:2004:3.12.0.7;Target=TRINITY_DN13996_c0_g1_i8 3365 4044 +;Gap=M680
scaffold15|size1195317	blastn	match_part	783003	783245	243	-	.	ID=scaffold15|size1195317:hsp:4128:3.12.0.7;Parent=scaffold15|size1195317:hit:2004:3.12.0.7;Target=TRINITY_DN13996_c0_g1_i8 4043 4285 +;Gap=M243
scaffold15|size1195317	blastn	match_part	782451	782911	461	-	.	ID=scaffold15|size1195317:hsp:4129:3.12.0.7;Parent=scaffold15|size1195317:hit:2004:3.12.0.7;Target=TRINITY_DN13996_c0_g1_i8 4286 4746 +;Gap=M461
scaffold15|size1195317	blastn	match_part	782054	782352	299	-	.	ID=scaffold15|size1195317:hsp:4130:3.12.0.7;Parent=scaffold15|size1195317:hit:2004:3.12.0.7;Target=TRINITY_DN13996_c0_g1_i8 4747 5045 +;Gap=M299
scaffold15|size1195317	blastn	expressed_sequence_match	784443	787930	637	-	.	ID=scaffold15|size1195317:hit:2005:3.12.0.7;Name=TRINITY_DN13996_c0_g1_i18;score=637
scaffold15|size1195317	blastn	match_part	787294	787930	637	-	.	ID=scaffold15|size1195317:hsp:4131:3.12.0.7;Parent=scaffold15|size1195317:hit:2005:3.12.0.7;Target=TRINITY_DN13996_c0_g1_i18 1 637 +;Gap=M637
scaffold15|size1195317	blastn	match_part	786286	786928	643	-	.	ID=scaffold15|size1195317:hsp:4132:3.12.0.7;Parent=scaffold15|size1195317:hit:2005:3.12.0.7;Target=TRINITY_DN13996_c0_g1_i18 638 1280 +;Gap=M643
scaffold15|size1195317	blastn	match_part	784662	786196	1535	-	.	ID=scaffold15|size1195317:hsp:4133:3.12.0.7;Parent=scaffold15|size1195317:hit:2005:3.12.0.7;Target=TRINITY_DN13996_c0_g1_i18 1280 2814 +;Gap=M1535
scaffold15|size1195317	blastn	match_part	784443	784588	146	-	.	ID=scaffold15|size1195317:hsp:4134:3.12.0.7;Parent=scaffold15|size1195317:hit:2005:3.12.0.7;Target=TRINITY_DN13996_c0_g1_i18 2814 2959 +;Gap=M146
scaffold15|size1195317	blastn	expressed_sequence_match	782451	787930	1645	-	.	ID=scaffold15|size1195317:hit:2006:3.12.0.7;Name=TRINITY_DN13996_c0_g1_i19;score=1645
scaffold15|size1195317	blastn	match_part	786286	787930	1645	-	.	ID=scaffold15|size1195317:hsp:4135:3.12.0.7;Parent=scaffold15|size1195317:hit:2006:3.12.0.7;Target=TRINITY_DN13996_c0_g1_i19 1 1645 +;Gap=M1645
scaffold15|size1195317	blastn	match_part	785061	786196	1136	-	.	ID=scaffold15|size1195317:hsp:4136:3.12.0.7;Parent=scaffold15|size1195317:hit:2006:3.12.0.7;Target=TRINITY_DN13996_c0_g1_i19 1645 2780 +;Gap=M1136
scaffold15|size1195317	blastn	match_part	784662	784974	313	-	.	ID=scaffold15|size1195317:hsp:4137:3.12.0.7;Parent=scaffold15|size1195317:hit:2006:3.12.0.7;Target=TRINITY_DN13996_c0_g1_i19 2780 3092 +;Gap=M313
scaffold15|size1195317	blastn	match_part	784260	784588	329	-	.	ID=scaffold15|size1195317:hsp:4138:3.12.0.7;Parent=scaffold15|size1195317:hit:2006:3.12.0.7;Target=TRINITY_DN13996_c0_g1_i19 3092 3420 +;Gap=M329
scaffold15|size1195317	blastn	match_part	783354	784168	815	-	.	ID=scaffold15|size1195317:hsp:4139:3.12.0.7;Parent=scaffold15|size1195317:hit:2006:3.12.0.7;Target=TRINITY_DN13996_c0_g1_i19 3418 4232 +;Gap=M815
scaffold15|size1195317	blastn	match_part	783003	783245	243	-	.	ID=scaffold15|size1195317:hsp:4140:3.12.0.7;Parent=scaffold15|size1195317:hit:2006:3.12.0.7;Target=TRINITY_DN13996_c0_g1_i19 4231 4473 +;Gap=M243
scaffold15|size1195317	blastn	match_part	782451	782911	461	-	.	ID=scaffold15|size1195317:hsp:4141:3.12.0.7;Parent=scaffold15|size1195317:hit:2006:3.12.0.7;Target=TRINITY_DN13996_c0_g1_i19 4474 4934 +;Gap=M461
scaffold15|size1195317	blastn	expressed_sequence_match	782451	787930	637	-	.	ID=scaffold15|size1195317:hit:2007:3.12.0.7;Name=TRINITY_DN13996_c0_g1_i9;score=637
scaffold15|size1195317	blastn	match_part	787294	787930	637	-	.	ID=scaffold15|size1195317:hsp:4142:3.12.0.7;Parent=scaffold15|size1195317:hit:2007:3.12.0.7;Target=TRINITY_DN13996_c0_g1_i9 1 637 +;Gap=M637
scaffold15|size1195317	blastn	match_part	787020	787077	58	-	.	ID=scaffold15|size1195317:hsp:4143:3.12.0.7;Parent=scaffold15|size1195317:hit:2007:3.12.0.7;Target=TRINITY_DN13996_c0_g1_i9 638 695 +;Gap=M58
scaffold15|size1195317	blastn	match_part	786286	786929	644	-	.	ID=scaffold15|size1195317:hsp:4144:3.12.0.7;Parent=scaffold15|size1195317:hit:2007:3.12.0.7;Target=TRINITY_DN13996_c0_g1_i9 695 1338 +;Gap=M644
scaffold15|size1195317	blastn	match_part	785061	786196	1136	-	.	ID=scaffold15|size1195317:hsp:4145:3.12.0.7;Parent=scaffold15|size1195317:hit:2007:3.12.0.7;Target=TRINITY_DN13996_c0_g1_i9 1338 2473 +;Gap=M1136
scaffold15|size1195317	blastn	match_part	784662	784974	313	-	.	ID=scaffold15|size1195317:hsp:4146:3.12.0.7;Parent=scaffold15|size1195317:hit:2007:3.12.0.7;Target=TRINITY_DN13996_c0_g1_i9 2473 2785 +;Gap=M313
scaffold15|size1195317	blastn	match_part	784260	784588	329	-	.	ID=scaffold15|size1195317:hsp:4147:3.12.0.7;Parent=scaffold15|size1195317:hit:2007:3.12.0.7;Target=TRINITY_DN13996_c0_g1_i9 2785 3113 +;Gap=M329
scaffold15|size1195317	blastn	match_part	783354	784033	680	-	.	ID=scaffold15|size1195317:hsp:4148:3.12.0.7;Parent=scaffold15|size1195317:hit:2007:3.12.0.7;Target=TRINITY_DN13996_c0_g1_i9 3134 3813 +;Gap=M680
scaffold15|size1195317	blastn	match_part	783003	783245	243	-	.	ID=scaffold15|size1195317:hsp:4149:3.12.0.7;Parent=scaffold15|size1195317:hit:2007:3.12.0.7;Target=TRINITY_DN13996_c0_g1_i9 3812 4054 +;Gap=M243
scaffold15|size1195317	blastn	match_part	782451	782911	461	-	.	ID=scaffold15|size1195317:hsp:4150:3.12.0.7;Parent=scaffold15|size1195317:hit:2007:3.12.0.7;Target=TRINITY_DN13996_c0_g1_i9 4055 4515 +;Gap=M461
scaffold15|size1195317	blastn	expressed_sequence_match	782119	788081	234	+	.	ID=scaffold15|size1195317:hit:2008:3.12.0.7;Name=TRINITY_DN4393_c0_g1_i1;score=234
scaffold15|size1195317	blastn	match_part	782119	782352	234	+	.	ID=scaffold15|size1195317:hsp:4151:3.12.0.7;Parent=scaffold15|size1195317:hit:2008:3.12.0.7;Target=TRINITY_DN4393_c0_g1_i1 1 234 +;Gap=M234
scaffold15|size1195317	blastn	match_part	782451	782911	461	+	.	ID=scaffold15|size1195317:hsp:4152:3.12.0.7;Parent=scaffold15|size1195317:hit:2008:3.12.0.7;Target=TRINITY_DN4393_c0_g1_i1 235 695 +;Gap=M461
scaffold15|size1195317	blastn	match_part	783003	783245	243	+	.	ID=scaffold15|size1195317:hsp:4153:3.12.0.7;Parent=scaffold15|size1195317:hit:2008:3.12.0.7;Target=TRINITY_DN4393_c0_g1_i1 696 938 +;Gap=M243
scaffold15|size1195317	blastn	match_part	783354	784033	680	+	.	ID=scaffold15|size1195317:hsp:4154:3.12.0.7;Parent=scaffold15|size1195317:hit:2008:3.12.0.7;Target=TRINITY_DN4393_c0_g1_i1 937 1616 +;Gap=M680
scaffold15|size1195317	blastn	match_part	784260	784366	107	+	.	ID=scaffold15|size1195317:hsp:4155:3.12.0.7;Parent=scaffold15|size1195317:hit:2008:3.12.0.7;Target=TRINITY_DN4393_c0_g1_i1 1637 1743 +;Gap=M107
scaffold15|size1195317	blastn	match_part	784443	784588	146	+	.	ID=scaffold15|size1195317:hsp:4156:3.12.0.7;Parent=scaffold15|size1195317:hit:2008:3.12.0.7;Target=TRINITY_DN4393_c0_g1_i1 1744 1889 +;Gap=M146
scaffold15|size1195317	blastn	match_part	784662	784974	313	+	.	ID=scaffold15|size1195317:hsp:4157:3.12.0.7;Parent=scaffold15|size1195317:hit:2008:3.12.0.7;Target=TRINITY_DN4393_c0_g1_i1 1889 2201 +;Gap=M313
scaffold15|size1195317	blastn	match_part	785061	786196	1136	+	.	ID=scaffold15|size1195317:hsp:4158:3.12.0.7;Parent=scaffold15|size1195317:hit:2008:3.12.0.7;Target=TRINITY_DN4393_c0_g1_i1 2201 3336 +;Gap=M1136
scaffold15|size1195317	blastn	match_part	786286	786928	643	+	.	ID=scaffold15|size1195317:hsp:4159:3.12.0.7;Parent=scaffold15|size1195317:hit:2008:3.12.0.7;Target=TRINITY_DN4393_c0_g1_i1 3336 3978 +;Gap=M643
scaffold15|size1195317	blastn	match_part	787294	788081	788	+	.	ID=scaffold15|size1195317:hsp:4160:3.12.0.7;Parent=scaffold15|size1195317:hit:2008:3.12.0.7;Target=TRINITY_DN4393_c0_g1_i1 3979 4766 +;Gap=M788
scaffold15|size1195317	blastn	expressed_sequence_match	782054	787930	637	-	.	ID=scaffold15|size1195317:hit:2009:3.12.0.7;Name=TRINITY_DN13996_c0_g1_i10;score=637
scaffold15|size1195317	blastn	match_part	787294	787930	637	-	.	ID=scaffold15|size1195317:hsp:4161:3.12.0.7;Parent=scaffold15|size1195317:hit:2009:3.12.0.7;Target=TRINITY_DN13996_c0_g1_i10 1 637 +;Gap=M637
scaffold15|size1195317	blastn	match_part	786286	787077	792	-	.	ID=scaffold15|size1195317:hsp:4162:3.12.0.7;Parent=scaffold15|size1195317:hit:2009:3.12.0.7;Target=TRINITY_DN13996_c0_g1_i10 638 1429 +;Gap=M792
scaffold15|size1195317	blastn	match_part	785061	786196	1136	-	.	ID=scaffold15|size1195317:hsp:4163:3.12.0.7;Parent=scaffold15|size1195317:hit:2009:3.12.0.7;Target=TRINITY_DN13996_c0_g1_i10 1429 2564 +;Gap=M1136
scaffold15|size1195317	blastn	match_part	784662	784974	313	-	.	ID=scaffold15|size1195317:hsp:4164:3.12.0.7;Parent=scaffold15|size1195317:hit:2009:3.12.0.7;Target=TRINITY_DN13996_c0_g1_i10 2564 2876 +;Gap=M313
scaffold15|size1195317	blastn	match_part	784443	784588	146	-	.	ID=scaffold15|size1195317:hsp:4165:3.12.0.7;Parent=scaffold15|size1195317:hit:2009:3.12.0.7;Target=TRINITY_DN13996_c0_g1_i10 2876 3021 +;Gap=M146
scaffold15|size1195317	blastn	match_part	784260	784366	107	-	.	ID=scaffold15|size1195317:hsp:4166:3.12.0.7;Parent=scaffold15|size1195317:hit:2009:3.12.0.7;Target=TRINITY_DN13996_c0_g1_i10 3022 3128 +;Gap=M107
scaffold15|size1195317	blastn	match_part	783354	784033	680	-	.	ID=scaffold15|size1195317:hsp:4167:3.12.0.7;Parent=scaffold15|size1195317:hit:2009:3.12.0.7;Target=TRINITY_DN13996_c0_g1_i10 3149 3828 +;Gap=M680
scaffold15|size1195317	blastn	match_part	782451	783245	795	-	.	ID=scaffold15|size1195317:hsp:4168:3.12.0.7;Parent=scaffold15|size1195317:hit:2009:3.12.0.7;Target=TRINITY_DN13996_c0_g1_i10 3827 4621 +;Gap=M795
scaffold15|size1195317	blastn	match_part	782054	782352	299	-	.	ID=scaffold15|size1195317:hsp:4169:3.12.0.7;Parent=scaffold15|size1195317:hit:2009:3.12.0.7;Target=TRINITY_DN13996_c0_g1_i10 4622 4920 +;Gap=M299
scaffold15|size1195317	blastn	expressed_sequence_match	782119	788081	234	+	.	ID=scaffold15|size1195317:hit:2010:3.12.0.7;Name=TRINITY_DN4393_c0_g2_i1;score=234
scaffold15|size1195317	blastn	match_part	782119	782352	234	+	.	ID=scaffold15|size1195317:hsp:4170:3.12.0.7;Parent=scaffold15|size1195317:hit:2010:3.12.0.7;Target=TRINITY_DN4393_c0_g2_i1 1 234 +;Gap=M234
scaffold15|size1195317	blastn	match_part	782451	783245	795	+	.	ID=scaffold15|size1195317:hsp:4171:3.12.0.7;Parent=scaffold15|size1195317:hit:2010:3.12.0.7;Target=TRINITY_DN4393_c0_g2_i1 235 1029 +;Gap=M795
scaffold15|size1195317	blastn	match_part	783354	784033	680	+	.	ID=scaffold15|size1195317:hsp:4172:3.12.0.7;Parent=scaffold15|size1195317:hit:2010:3.12.0.7;Target=TRINITY_DN4393_c0_g2_i1 1028 1707 +;Gap=M680
scaffold15|size1195317	blastn	match_part	784260	784366	107	+	.	ID=scaffold15|size1195317:hsp:4173:3.12.0.7;Parent=scaffold15|size1195317:hit:2010:3.12.0.7;Target=TRINITY_DN4393_c0_g2_i1 1728 1834 +;Gap=M107
scaffold15|size1195317	blastn	match_part	784443	784588	146	+	.	ID=scaffold15|size1195317:hsp:4174:3.12.0.7;Parent=scaffold15|size1195317:hit:2010:3.12.0.7;Target=TRINITY_DN4393_c0_g2_i1 1835 1980 +;Gap=M146
scaffold15|size1195317	blastn	match_part	784662	784974	313	+	.	ID=scaffold15|size1195317:hsp:4175:3.12.0.7;Parent=scaffold15|size1195317:hit:2010:3.12.0.7;Target=TRINITY_DN4393_c0_g2_i1 1980 2292 +;Gap=M313
scaffold15|size1195317	blastn	match_part	785061	786196	1136	+	.	ID=scaffold15|size1195317:hsp:4176:3.12.0.7;Parent=scaffold15|size1195317:hit:2010:3.12.0.7;Target=TRINITY_DN4393_c0_g2_i1 2292 3427 +;Gap=M1136
scaffold15|size1195317	blastn	match_part	786286	786928	643	+	.	ID=scaffold15|size1195317:hsp:4177:3.12.0.7;Parent=scaffold15|size1195317:hit:2010:3.12.0.7;Target=TRINITY_DN4393_c0_g2_i1 3427 4069 +;Gap=M643
scaffold15|size1195317	blastn	match_part	787294	788081	788	+	.	ID=scaffold15|size1195317:hsp:4178:3.12.0.7;Parent=scaffold15|size1195317:hit:2010:3.12.0.7;Target=TRINITY_DN4393_c0_g2_i1 4070 4857 +;Gap=M788
scaffold15|size1195317	blastn	expressed_sequence_match	782451	787930	637	-	.	ID=scaffold15|size1195317:hit:2011:3.12.0.7;Name=TRINITY_DN13996_c0_g1_i11;score=637
scaffold15|size1195317	blastn	match_part	787294	787930	637	-	.	ID=scaffold15|size1195317:hsp:4179:3.12.0.7;Parent=scaffold15|size1195317:hit:2011:3.12.0.7;Target=TRINITY_DN13996_c0_g1_i11 1 637 +;Gap=M637
scaffold15|size1195317	blastn	match_part	787020	787077	58	-	.	ID=scaffold15|size1195317:hsp:4180:3.12.0.7;Parent=scaffold15|size1195317:hit:2011:3.12.0.7;Target=TRINITY_DN13996_c0_g1_i11 638 695 +;Gap=M58
scaffold15|size1195317	blastn	match_part	786286	786929	644	-	.	ID=scaffold15|size1195317:hsp:4181:3.12.0.7;Parent=scaffold15|size1195317:hit:2011:3.12.0.7;Target=TRINITY_DN13996_c0_g1_i11 695 1338 +;Gap=M644
scaffold15|size1195317	blastn	match_part	785061	786196	1136	-	.	ID=scaffold15|size1195317:hsp:4182:3.12.0.7;Parent=scaffold15|size1195317:hit:2011:3.12.0.7;Target=TRINITY_DN13996_c0_g1_i11 1338 2473 +;Gap=M1136
scaffold15|size1195317	blastn	match_part	784662	784974	313	-	.	ID=scaffold15|size1195317:hsp:4183:3.12.0.7;Parent=scaffold15|size1195317:hit:2011:3.12.0.7;Target=TRINITY_DN13996_c0_g1_i11 2473 2785 +;Gap=M313
scaffold15|size1195317	blastn	match_part	784260	784588	329	-	.	ID=scaffold15|size1195317:hsp:4184:3.12.0.7;Parent=scaffold15|size1195317:hit:2011:3.12.0.7;Target=TRINITY_DN13996_c0_g1_i11 2785 3113 +;Gap=M329
scaffold15|size1195317	blastn	match_part	783354	784033	680	-	.	ID=scaffold15|size1195317:hsp:4185:3.12.0.7;Parent=scaffold15|size1195317:hit:2011:3.12.0.7;Target=TRINITY_DN13996_c0_g1_i11 3134 3813 +;Gap=M680
scaffold15|size1195317	blastn	match_part	782451	783245	795	-	.	ID=scaffold15|size1195317:hsp:4186:3.12.0.7;Parent=scaffold15|size1195317:hit:2011:3.12.0.7;Target=TRINITY_DN13996_c0_g1_i11 3812 4606 +;Gap=M795
scaffold15|size1195317	blastn	expressed_sequence_match	782054	787930	637	-	.	ID=scaffold15|size1195317:hit:2012:3.12.0.7;Name=TRINITY_DN13996_c0_g1_i1;score=637
scaffold15|size1195317	blastn	match_part	787294	787930	637	-	.	ID=scaffold15|size1195317:hsp:4187:3.12.0.7;Parent=scaffold15|size1195317:hit:2012:3.12.0.7;Target=TRINITY_DN13996_c0_g1_i1 1 637 +;Gap=M637
scaffold15|size1195317	blastn	match_part	786286	786928	643	-	.	ID=scaffold15|size1195317:hsp:4188:3.12.0.7;Parent=scaffold15|size1195317:hit:2012:3.12.0.7;Target=TRINITY_DN13996_c0_g1_i1 638 1280 +;Gap=M643
scaffold15|size1195317	blastn	match_part	785061	786196	1136	-	.	ID=scaffold15|size1195317:hsp:4189:3.12.0.7;Parent=scaffold15|size1195317:hit:2012:3.12.0.7;Target=TRINITY_DN13996_c0_g1_i1 1280 2415 +;Gap=M1136
scaffold15|size1195317	blastn	match_part	784662	784974	313	-	.	ID=scaffold15|size1195317:hsp:4190:3.12.0.7;Parent=scaffold15|size1195317:hit:2012:3.12.0.7;Target=TRINITY_DN13996_c0_g1_i1 2415 2727 +;Gap=M313
scaffold15|size1195317	blastn	match_part	784443	784588	146	-	.	ID=scaffold15|size1195317:hsp:4191:3.12.0.7;Parent=scaffold15|size1195317:hit:2012:3.12.0.7;Target=TRINITY_DN13996_c0_g1_i1 2727 2872 +;Gap=M146
scaffold15|size1195317	blastn	match_part	784260	784366	107	-	.	ID=scaffold15|size1195317:hsp:4192:3.12.0.7;Parent=scaffold15|size1195317:hit:2012:3.12.0.7;Target=TRINITY_DN13996_c0_g1_i1 2873 2979 +;Gap=M107
scaffold15|size1195317	blastn	match_part	783354	784033	680	-	.	ID=scaffold15|size1195317:hsp:4193:3.12.0.7;Parent=scaffold15|size1195317:hit:2012:3.12.0.7;Target=TRINITY_DN13996_c0_g1_i1 3000 3679 +;Gap=M680
scaffold15|size1195317	blastn	match_part	783003	783245	243	-	.	ID=scaffold15|size1195317:hsp:4194:3.12.0.7;Parent=scaffold15|size1195317:hit:2012:3.12.0.7;Target=TRINITY_DN13996_c0_g1_i1 3678 3920 +;Gap=M243
scaffold15|size1195317	blastn	match_part	782451	782911	461	-	.	ID=scaffold15|size1195317:hsp:4195:3.12.0.7;Parent=scaffold15|size1195317:hit:2012:3.12.0.7;Target=TRINITY_DN13996_c0_g1_i1 3921 4381 +;Gap=M461
scaffold15|size1195317	blastn	match_part	782054	782352	299	-	.	ID=scaffold15|size1195317:hsp:4196:3.12.0.7;Parent=scaffold15|size1195317:hit:2012:3.12.0.7;Target=TRINITY_DN13996_c0_g1_i1 4382 4680 +;Gap=M299
scaffold15|size1195317	blastn	expressed_sequence_match	782054	787930	637	-	.	ID=scaffold15|size1195317:hit:2013:3.12.0.7;Name=TRINITY_DN13996_c0_g1_i2;score=637
scaffold15|size1195317	blastn	match_part	787294	787930	637	-	.	ID=scaffold15|size1195317:hsp:4197:3.12.0.7;Parent=scaffold15|size1195317:hit:2013:3.12.0.7;Target=TRINITY_DN13996_c0_g1_i2 1 637 +;Gap=M637
scaffold15|size1195317	blastn	match_part	786286	786928	643	-	.	ID=scaffold15|size1195317:hsp:4198:3.12.0.7;Parent=scaffold15|size1195317:hit:2013:3.12.0.7;Target=TRINITY_DN13996_c0_g1_i2 638 1280 +;Gap=M643
scaffold15|size1195317	blastn	match_part	785061	786196	1136	-	.	ID=scaffold15|size1195317:hsp:4199:3.12.0.7;Parent=scaffold15|size1195317:hit:2013:3.12.0.7;Target=TRINITY_DN13996_c0_g1_i2 1280 2415 +;Gap=M1136
scaffold15|size1195317	blastn	match_part	784662	784974	313	-	.	ID=scaffold15|size1195317:hsp:4200:3.12.0.7;Parent=scaffold15|size1195317:hit:2013:3.12.0.7;Target=TRINITY_DN13996_c0_g1_i2 2415 2727 +;Gap=M313
scaffold15|size1195317	blastn	match_part	784443	784588	146	-	.	ID=scaffold15|size1195317:hsp:4201:3.12.0.7;Parent=scaffold15|size1195317:hit:2013:3.12.0.7;Target=TRINITY_DN13996_c0_g1_i2 2727 2872 +;Gap=M146
scaffold15|size1195317	blastn	match_part	784260	784366	107	-	.	ID=scaffold15|size1195317:hsp:4202:3.12.0.7;Parent=scaffold15|size1195317:hit:2013:3.12.0.7;Target=TRINITY_DN13996_c0_g1_i2 2873 2979 +;Gap=M107
scaffold15|size1195317	blastn	match_part	783354	784033	680	-	.	ID=scaffold15|size1195317:hsp:4203:3.12.0.7;Parent=scaffold15|size1195317:hit:2013:3.12.0.7;Target=TRINITY_DN13996_c0_g1_i2 3000 3679 +;Gap=M680
scaffold15|size1195317	blastn	match_part	782054	783245	1192	-	.	ID=scaffold15|size1195317:hsp:4204:3.12.0.7;Parent=scaffold15|size1195317:hit:2013:3.12.0.7;Target=TRINITY_DN13996_c0_g1_i2 3678 4869 +;Gap=M1192
scaffold15|size1195317	blastn	expressed_sequence_match	782054	787930	637	-	.	ID=scaffold15|size1195317:hit:2014:3.12.0.7;Name=TRINITY_DN13996_c0_g1_i12;score=637
scaffold15|size1195317	blastn	match_part	787294	787930	637	-	.	ID=scaffold15|size1195317:hsp:4205:3.12.0.7;Parent=scaffold15|size1195317:hit:2014:3.12.0.7;Target=TRINITY_DN13996_c0_g1_i12 1 637 +;Gap=M637
scaffold15|size1195317	blastn	match_part	786286	786928	643	-	.	ID=scaffold15|size1195317:hsp:4206:3.12.0.7;Parent=scaffold15|size1195317:hit:2014:3.12.0.7;Target=TRINITY_DN13996_c0_g1_i12 638 1280 +;Gap=M643
scaffold15|size1195317	blastn	match_part	785061	786196	1136	-	.	ID=scaffold15|size1195317:hsp:4207:3.12.0.7;Parent=scaffold15|size1195317:hit:2014:3.12.0.7;Target=TRINITY_DN13996_c0_g1_i12 1280 2415 +;Gap=M1136
scaffold15|size1195317	blastn	match_part	784662	784974	313	-	.	ID=scaffold15|size1195317:hsp:4208:3.12.0.7;Parent=scaffold15|size1195317:hit:2014:3.12.0.7;Target=TRINITY_DN13996_c0_g1_i12 2415 2727 +;Gap=M313
scaffold15|size1195317	blastn	match_part	784260	784588	329	-	.	ID=scaffold15|size1195317:hsp:4209:3.12.0.7;Parent=scaffold15|size1195317:hit:2014:3.12.0.7;Target=TRINITY_DN13996_c0_g1_i12 2727 3055 +;Gap=M329
scaffold15|size1195317	blastn	match_part	783354	784033	680	-	.	ID=scaffold15|size1195317:hsp:4210:3.12.0.7;Parent=scaffold15|size1195317:hit:2014:3.12.0.7;Target=TRINITY_DN13996_c0_g1_i12 3076 3755 +;Gap=M680
scaffold15|size1195317	blastn	match_part	782451	783245	795	-	.	ID=scaffold15|size1195317:hsp:4211:3.12.0.7;Parent=scaffold15|size1195317:hit:2014:3.12.0.7;Target=TRINITY_DN13996_c0_g1_i12 3754 4548 +;Gap=M795
scaffold15|size1195317	blastn	match_part	782054	782352	299	-	.	ID=scaffold15|size1195317:hsp:4212:3.12.0.7;Parent=scaffold15|size1195317:hit:2014:3.12.0.7;Target=TRINITY_DN13996_c0_g1_i12 4549 4847 +;Gap=M299
scaffold15|size1195317	est2genome	expressed_sequence_match	705459	706031	2065	+	.	ID=scaffold15|size1195317:hit:2015:3.12.0.7;Name=TRINITY_DN7509_c1_g1_i1;score=2065
scaffold15|size1195317	est2genome	match_part	705459	706031	2065	+	.	ID=scaffold15|size1195317:hsp:4213:3.12.0.7;Parent=scaffold15|size1195317:hit:2015:3.12.0.7;Target=TRINITY_DN7509_c1_g1_i1 1 573 +;Gap=M573
scaffold15|size1195317	est2genome	expressed_sequence_match	705334	705588	1191	+	.	ID=scaffold15|size1195317:hit:2016:3.12.0.7;Name=TRINITY_DN4068_c0_g1_i1;score=1191
scaffold15|size1195317	est2genome	match_part	705334	705588	1191	+	.	ID=scaffold15|size1195317:hsp:4214:3.12.0.7;Parent=scaffold15|size1195317:hit:2016:3.12.0.7;Target=TRINITY_DN4068_c0_g1_i1 1 256 -;Gap=M255
scaffold15|size1195317	est2genome	expressed_sequence_match	702712	702966	1104	+	.	ID=scaffold15|size1195317:hit:2017:3.12.0.7;Name=TRINITY_DN13298_c0_g1_i1;score=1104
scaffold15|size1195317	est2genome	match_part	702712	702966	1104	+	.	ID=scaffold15|size1195317:hsp:4215:3.12.0.7;Parent=scaffold15|size1195317:hit:2017:3.12.0.7;Target=TRINITY_DN13298_c0_g1_i1 26 280 +;Gap=M255
scaffold15|size1195317	est2genome	expressed_sequence_match	704141	704415	1182	+	.	ID=scaffold15|size1195317:hit:2018:3.12.0.7;Name=TRINITY_DN9744_c0_g1_i2;score=1182
scaffold15|size1195317	est2genome	match_part	704141	704415	1182	+	.	ID=scaffold15|size1195317:hsp:4216:3.12.0.7;Parent=scaffold15|size1195317:hit:2018:3.12.0.7;Target=TRINITY_DN9744_c0_g1_i2 1 279 -;Gap=M275
scaffold15|size1195317	est2genome	expressed_sequence_match	704191	704415	911	+	.	ID=scaffold15|size1195317:hit:2019:3.12.0.7;Name=TRINITY_DN9744_c0_g1_i1;score=911
scaffold15|size1195317	est2genome	match_part	704191	704415	911	+	.	ID=scaffold15|size1195317:hsp:4217:3.12.0.7;Parent=scaffold15|size1195317:hit:2019:3.12.0.7;Target=TRINITY_DN9744_c0_g1_i1 1 220 -;Gap=M225
scaffold15|size1195317	est2genome	expressed_sequence_match	705277	705472	845	+	.	ID=scaffold15|size1195317:hit:2020:3.12.0.7;Name=TRINITY_DN1011_c0_g1_i1;score=845
scaffold15|size1195317	est2genome	match_part	705277	705472	845	+	.	ID=scaffold15|size1195317:hsp:4218:3.12.0.7;Parent=scaffold15|size1195317:hit:2020:3.12.0.7;Target=TRINITY_DN1011_c0_g1_i1 46 241 +;Gap=M196
scaffold15|size1195317	est2genome	expressed_sequence_match	701508	701724	980	+	.	ID=scaffold15|size1195317:hit:2021:3.12.0.7;Name=TRINITY_DN2787_c0_g1_i1;score=980
scaffold15|size1195317	est2genome	match_part	701508	701724	980	+	.	ID=scaffold15|size1195317:hsp:4219:3.12.0.7;Parent=scaffold15|size1195317:hit:2021:3.12.0.7;Target=TRINITY_DN2787_c0_g1_i1 1 217 +;Gap=M217
scaffold15|size1195317	est2genome	expressed_sequence_match	704468	704746	1332	+	.	ID=scaffold15|size1195317:hit:2022:3.12.0.7;Name=TRINITY_DN2711_c0_g2_i1;score=1332
scaffold15|size1195317	est2genome	match_part	704468	704746	1332	+	.	ID=scaffold15|size1195317:hsp:4220:3.12.0.7;Parent=scaffold15|size1195317:hit:2022:3.12.0.7;Target=TRINITY_DN2711_c0_g2_i1 1 279 +;Gap=M279
scaffold15|size1195317	est2genome	expressed_sequence_match	701081	701374	953	-	.	ID=scaffold15|size1195317:hit:2023:3.12.0.7;Name=TRINITY_DN15389_c0_g1_i1;score=953
scaffold15|size1195317	est2genome	match_part	701203	701374	953	-	.	ID=scaffold15|size1195317:hsp:4221:3.12.0.7;Parent=scaffold15|size1195317:hit:2023:3.12.0.7;Target=TRINITY_DN15389_c0_g1_i1 1 172 +;Gap=M172
scaffold15|size1195317	est2genome	match_part	701081	701156	953	-	.	ID=scaffold15|size1195317:hsp:4222:3.12.0.7;Parent=scaffold15|size1195317:hit:2023:3.12.0.7;Target=TRINITY_DN15389_c0_g1_i1 173 254 +;Gap=M76
scaffold15|size1195317	est2genome	expressed_sequence_match	704468	704733	1303	+	.	ID=scaffold15|size1195317:hit:2024:3.12.0.7;Name=TRINITY_DN2711_c0_g1_i1;score=1303
scaffold15|size1195317	est2genome	match_part	704468	704733	1303	+	.	ID=scaffold15|size1195317:hsp:4223:3.12.0.7;Parent=scaffold15|size1195317:hit:2024:3.12.0.7;Target=TRINITY_DN2711_c0_g1_i1 1 266 +;Gap=M266
scaffold15|size1195317	est2genome	expressed_sequence_match	701727	701963	1030	-	.	ID=scaffold15|size1195317:hit:2025:3.12.0.7;Name=TRINITY_DN9288_c0_g1_i1;score=1030
scaffold15|size1195317	est2genome	match_part	701727	701963	1030	-	.	ID=scaffold15|size1195317:hsp:4224:3.12.0.7;Parent=scaffold15|size1195317:hit:2025:3.12.0.7;Target=TRINITY_DN9288_c0_g1_i1 19 255 +;Gap=M237
scaffold15|size1195317	est2genome	expressed_sequence_match	703947	704523	2161	+	.	ID=scaffold15|size1195317:hit:2026:3.12.0.7;Name=TRINITY_DN8742_c0_g3_i1;score=2161
scaffold15|size1195317	est2genome	match_part	703947	704523	2161	+	.	ID=scaffold15|size1195317:hsp:4225:3.12.0.7;Parent=scaffold15|size1195317:hit:2026:3.12.0.7;Target=TRINITY_DN8742_c0_g3_i1 1 581 +;Gap=M577
scaffold15|size1195317	est2genome	expressed_sequence_match	723569	724747	5895	+	.	ID=scaffold15|size1195317:hit:2027:3.12.0.7;Name=TRINITY_DN6800_c0_g1_i1;score=5895
scaffold15|size1195317	est2genome	match_part	723569	724747	5895	+	.	ID=scaffold15|size1195317:hsp:4226:3.12.0.7;Parent=scaffold15|size1195317:hit:2027:3.12.0.7;Target=TRINITY_DN6800_c0_g1_i1 1 1179 +;Gap=M1179
scaffold15|size1195317	est2genome	expressed_sequence_match	723569	724050	2374	+	.	ID=scaffold15|size1195317:hit:2028:3.12.0.7;Name=TRINITY_DN6800_c0_g2_i1;score=2374
scaffold15|size1195317	est2genome	match_part	723569	724050	2374	+	.	ID=scaffold15|size1195317:hsp:4227:3.12.0.7;Parent=scaffold15|size1195317:hit:2028:3.12.0.7;Target=TRINITY_DN6800_c0_g2_i1 1 482 +;Gap=M482
scaffold15|size1195317	est2genome	expressed_sequence_match	723601	726857	15792	-	.	ID=scaffold15|size1195317:hit:2029:3.12.0.7;Name=TRINITY_DN574_c0_g2_i1;score=15792
scaffold15|size1195317	est2genome	match_part	726259	726857	15792	-	.	ID=scaffold15|size1195317:hsp:4228:3.12.0.7;Parent=scaffold15|size1195317:hit:2029:3.12.0.7;Target=TRINITY_DN574_c0_g2_i1 1 599 +;Gap=M599
scaffold15|size1195317	est2genome	match_part	723601	726168	15792	-	.	ID=scaffold15|size1195317:hsp:4229:3.12.0.7;Parent=scaffold15|size1195317:hit:2029:3.12.0.7;Target=TRINITY_DN574_c0_g2_i1 600 3168 +;Gap=M2568
scaffold15|size1195317	est2genome	expressed_sequence_match	730644	730909	1195	+	.	ID=scaffold15|size1195317:hit:2030:3.12.0.7;Name=TRINITY_DN2711_c0_g1_i1;score=1195
scaffold15|size1195317	est2genome	match_part	730644	730909	1195	+	.	ID=scaffold15|size1195317:hsp:4230:3.12.0.7;Parent=scaffold15|size1195317:hit:2030:3.12.0.7;Target=TRINITY_DN2711_c0_g1_i1 1 266 +;Gap=M266
scaffold15|size1195317	est2genome	expressed_sequence_match	730644	730922	1242	+	.	ID=scaffold15|size1195317:hit:2031:3.12.0.7;Name=TRINITY_DN2711_c0_g2_i1;score=1242
scaffold15|size1195317	est2genome	match_part	730644	730922	1242	+	.	ID=scaffold15|size1195317:hsp:4231:3.12.0.7;Parent=scaffold15|size1195317:hit:2031:3.12.0.7;Target=TRINITY_DN2711_c0_g2_i1 1 279 +;Gap=M279
scaffold15|size1195317	est2genome	expressed_sequence_match	731455	731650	818	+	.	ID=scaffold15|size1195317:hit:2032:3.12.0.7;Name=TRINITY_DN1011_c0_g1_i1;score=818
scaffold15|size1195317	est2genome	match_part	731455	731650	818	+	.	ID=scaffold15|size1195317:hsp:4232:3.12.0.7;Parent=scaffold15|size1195317:hit:2032:3.12.0.7;Target=TRINITY_DN1011_c0_g1_i1 46 241 +;Gap=M196
scaffold15|size1195317	est2genome	expressed_sequence_match	731512	731767	1118	+	.	ID=scaffold15|size1195317:hit:2033:3.12.0.7;Name=TRINITY_DN4068_c0_g1_i1;score=1118
scaffold15|size1195317	est2genome	match_part	731512	731767	1118	+	.	ID=scaffold15|size1195317:hsp:4233:3.12.0.7;Parent=scaffold15|size1195317:hit:2033:3.12.0.7;Target=TRINITY_DN4068_c0_g1_i1 1 256 -;Gap=M256
scaffold15|size1195317	est2genome	expressed_sequence_match	728875	729129	1059	+	.	ID=scaffold15|size1195317:hit:2034:3.12.0.7;Name=TRINITY_DN13298_c0_g1_i1;score=1059
scaffold15|size1195317	est2genome	match_part	728875	729129	1059	+	.	ID=scaffold15|size1195317:hsp:4234:3.12.0.7;Parent=scaffold15|size1195317:hit:2034:3.12.0.7;Target=TRINITY_DN13298_c0_g1_i1 26 280 +;Gap=M255
scaffold15|size1195317	est2genome	expressed_sequence_match	731637	732212	2053	+	.	ID=scaffold15|size1195317:hit:2035:3.12.0.7;Name=TRINITY_DN7509_c1_g1_i1;score=2053
scaffold15|size1195317	est2genome	match_part	731637	732212	2053	+	.	ID=scaffold15|size1195317:hsp:4235:3.12.0.7;Parent=scaffold15|size1195317:hit:2035:3.12.0.7;Target=TRINITY_DN7509_c1_g1_i1 1 573 +;Gap=M576
scaffold15|size1195317	est2genome	expressed_sequence_match	730120	730699	2078	+	.	ID=scaffold15|size1195317:hit:2036:3.12.0.7;Name=TRINITY_DN8742_c0_g3_i1;score=2078
scaffold15|size1195317	est2genome	match_part	730120	730699	2078	+	.	ID=scaffold15|size1195317:hsp:4236:3.12.0.7;Parent=scaffold15|size1195317:hit:2036:3.12.0.7;Target=TRINITY_DN8742_c0_g3_i1 1 581 +;Gap=M580
scaffold15|size1195317	est2genome	expressed_sequence_match	727515	727726	787	-	.	ID=scaffold15|size1195317:hit:2037:3.12.0.7;Name=TRINITY_DN12621_c0_g3_i1;score=787
scaffold15|size1195317	est2genome	match_part	727515	727726	787	-	.	ID=scaffold15|size1195317:hsp:4237:3.12.0.7;Parent=scaffold15|size1195317:hit:2037:3.12.0.7;Target=TRINITY_DN12621_c0_g3_i1 7 220 +;Gap=M212
scaffold15|size1195317	est2genome	expressed_sequence_match	733532	733728	759	-	.	ID=scaffold15|size1195317:hit:2038:3.12.0.7;Name=TRINITY_DN12621_c0_g3_i1;score=759
scaffold15|size1195317	est2genome	match_part	733532	733728	759	-	.	ID=scaffold15|size1195317:hsp:4238:3.12.0.7;Parent=scaffold15|size1195317:hit:2038:3.12.0.7;Target=TRINITY_DN12621_c0_g3_i1 25 220 +;Gap=M197
scaffold15|size1195317	est2genome	expressed_sequence_match	727899	728122	843	-	.	ID=scaffold15|size1195317:hit:2039:3.12.0.7;Name=TRINITY_DN9288_c0_g1_i1;score=843
scaffold15|size1195317	est2genome	match_part	727899	728122	843	-	.	ID=scaffold15|size1195317:hsp:4239:3.12.0.7;Parent=scaffold15|size1195317:hit:2039:3.12.0.7;Target=TRINITY_DN9288_c0_g1_i1 19 255 +;Gap=M224
scaffold15|size1195317	est2genome	expressed_sequence_match	730390	730591	899	+	.	ID=scaffold15|size1195317:hit:2040:3.12.0.7;Name=TRINITY_DN9744_c0_g1_i1;score=899
scaffold15|size1195317	est2genome	match_part	730390	730591	899	+	.	ID=scaffold15|size1195317:hsp:4240:3.12.0.7;Parent=scaffold15|size1195317:hit:2040:3.12.0.7;Target=TRINITY_DN9744_c0_g1_i1 1 203 -;Gap=M202
scaffold15|size1195317	est2genome	expressed_sequence_match	727679	727896	844	+	.	ID=scaffold15|size1195317:hit:2041:3.12.0.7;Name=TRINITY_DN2787_c0_g1_i1;score=844
scaffold15|size1195317	est2genome	match_part	727679	727896	844	+	.	ID=scaffold15|size1195317:hsp:4241:3.12.0.7;Parent=scaffold15|size1195317:hit:2041:3.12.0.7;Target=TRINITY_DN2787_c0_g1_i1 1 217 +;Gap=M218
scaffold15|size1195317	est2genome	expressed_sequence_match	730827	731346	2384	+	.	ID=scaffold15|size1195317:hit:2042:3.12.0.7;Name=TRINITY_DN12907_c0_g1_i1;score=2384
scaffold15|size1195317	est2genome	match_part	730827	731346	2384	+	.	ID=scaffold15|size1195317:hsp:4242:3.12.0.7;Parent=scaffold15|size1195317:hit:2042:3.12.0.7;Target=TRINITY_DN12907_c0_g1_i1 1 520 -;Gap=M520
scaffold15|size1195317	est2genome	expressed_sequence_match	730314	730591	1162	+	.	ID=scaffold15|size1195317:hit:2043:3.12.0.7;Name=TRINITY_DN9744_c0_g1_i2;score=1162
scaffold15|size1195317	est2genome	match_part	730314	730591	1162	+	.	ID=scaffold15|size1195317:hsp:4243:3.12.0.7;Parent=scaffold15|size1195317:hit:2043:3.12.0.7;Target=TRINITY_DN9744_c0_g1_i2 1 279 -;Gap=M278
scaffold15|size1195317	est2genome	expressed_sequence_match	742767	745101	11238	-	.	ID=scaffold15|size1195317:hit:2044:3.12.0.7;Name=TRINITY_DN6831_c0_g1_i1;score=11238
scaffold15|size1195317	est2genome	match_part	744774	745101	11238	-	.	ID=scaffold15|size1195317:hsp:4244:3.12.0.7;Parent=scaffold15|size1195317:hit:2044:3.12.0.7;Target=TRINITY_DN6831_c0_g1_i1 1 328 +;Gap=M328
scaffold15|size1195317	est2genome	match_part	742767	744688	11238	-	.	ID=scaffold15|size1195317:hsp:4245:3.12.0.7;Parent=scaffold15|size1195317:hit:2044:3.12.0.7;Target=TRINITY_DN6831_c0_g1_i1 329 2250 +;Gap=M1922
scaffold15|size1195317	est2genome	expressed_sequence_match	742764	745108	10834	-	.	ID=scaffold15|size1195317:hit:2045:3.12.0.7;Name=TRINITY_DN9950_c0_g1_i1;score=10834
scaffold15|size1195317	est2genome	match_part	744774	745108	10834	-	.	ID=scaffold15|size1195317:hsp:4246:3.12.0.7;Parent=scaffold15|size1195317:hit:2045:3.12.0.7;Target=TRINITY_DN9950_c0_g1_i1 1 335 +;Gap=M335
scaffold15|size1195317	est2genome	match_part	743883	744688	10834	-	.	ID=scaffold15|size1195317:hsp:4247:3.12.0.7;Parent=scaffold15|size1195317:hit:2045:3.12.0.7;Target=TRINITY_DN9950_c0_g1_i1 336 1141 +;Gap=M806
scaffold15|size1195317	est2genome	match_part	742764	743795	10834	-	.	ID=scaffold15|size1195317:hsp:4248:3.12.0.7;Parent=scaffold15|size1195317:hit:2045:3.12.0.7;Target=TRINITY_DN9950_c0_g1_i1 1142 2173 +;Gap=M1032
scaffold15|size1195317	est2genome	expressed_sequence_match	754109	754551	2215	+	.	ID=scaffold15|size1195317:hit:2046:3.12.0.7;Name=TRINITY_DN2738_c0_g1_i1;score=2215
scaffold15|size1195317	est2genome	match_part	754109	754551	2215	+	.	ID=scaffold15|size1195317:hsp:4249:3.12.0.7;Parent=scaffold15|size1195317:hit:2046:3.12.0.7;Target=TRINITY_DN2738_c0_g1_i1 1 443 +;Gap=M443
scaffold15|size1195317	est2genome	expressed_sequence_match	745390	746967	6934	+	.	ID=scaffold15|size1195317:hit:2047:3.12.0.7;Name=TRINITY_DN7727_c0_g1_i1;score=6934
scaffold15|size1195317	est2genome	match_part	745390	746104	6934	+	.	ID=scaffold15|size1195317:hsp:4250:3.12.0.7;Parent=scaffold15|size1195317:hit:2047:3.12.0.7;Target=TRINITY_DN7727_c0_g1_i1 1 715 +;Gap=M715
scaffold15|size1195317	est2genome	match_part	746184	746296	6934	+	.	ID=scaffold15|size1195317:hsp:4251:3.12.0.7;Parent=scaffold15|size1195317:hit:2047:3.12.0.7;Target=TRINITY_DN7727_c0_g1_i1 716 828 +;Gap=M113
scaffold15|size1195317	est2genome	match_part	746395	746967	6934	+	.	ID=scaffold15|size1195317:hsp:4252:3.12.0.7;Parent=scaffold15|size1195317:hit:2047:3.12.0.7;Target=TRINITY_DN7727_c0_g1_i1 829 1401 +;Gap=M573
scaffold15|size1195317	est2genome	expressed_sequence_match	745390	746967	6357	+	.	ID=scaffold15|size1195317:hit:2048:3.12.0.7;Name=TRINITY_DN7727_c0_g1_i2;score=6357
scaffold15|size1195317	est2genome	match_part	745390	745890	6357	+	.	ID=scaffold15|size1195317:hsp:4253:3.12.0.7;Parent=scaffold15|size1195317:hit:2048:3.12.0.7;Target=TRINITY_DN7727_c0_g1_i2 1 501 +;Gap=M501
scaffold15|size1195317	est2genome	match_part	746002	746104	6357	+	.	ID=scaffold15|size1195317:hsp:4254:3.12.0.7;Parent=scaffold15|size1195317:hit:2048:3.12.0.7;Target=TRINITY_DN7727_c0_g1_i2 502 604 +;Gap=M103
scaffold15|size1195317	est2genome	match_part	746184	746296	6357	+	.	ID=scaffold15|size1195317:hsp:4255:3.12.0.7;Parent=scaffold15|size1195317:hit:2048:3.12.0.7;Target=TRINITY_DN7727_c0_g1_i2 605 717 +;Gap=M113
scaffold15|size1195317	est2genome	match_part	746395	746967	6357	+	.	ID=scaffold15|size1195317:hsp:4256:3.12.0.7;Parent=scaffold15|size1195317:hit:2048:3.12.0.7;Target=TRINITY_DN7727_c0_g1_i2 718 1290 +;Gap=M573
scaffold15|size1195317	est2genome	expressed_sequence_match	745390	746967	6871	+	.	ID=scaffold15|size1195317:hit:2049:3.12.0.7;Name=TRINITY_DN7727_c0_g1_i3;score=6871
scaffold15|size1195317	est2genome	match_part	745390	745890	6871	+	.	ID=scaffold15|size1195317:hsp:4257:3.12.0.7;Parent=scaffold15|size1195317:hit:2049:3.12.0.7;Target=TRINITY_DN7727_c0_g1_i3 1 501 +;Gap=M501
scaffold15|size1195317	est2genome	match_part	746002	746104	6871	+	.	ID=scaffold15|size1195317:hsp:4258:3.12.0.7;Parent=scaffold15|size1195317:hit:2049:3.12.0.7;Target=TRINITY_DN7727_c0_g1_i3 502 604 +;Gap=M103
scaffold15|size1195317	est2genome	match_part	746184	746967	6871	+	.	ID=scaffold15|size1195317:hsp:4259:3.12.0.7;Parent=scaffold15|size1195317:hit:2049:3.12.0.7;Target=TRINITY_DN7727_c0_g1_i3 605 1388 +;Gap=M784
scaffold15|size1195317	est2genome	expressed_sequence_match	780815	781178	1316	+	.	ID=scaffold15|size1195317:hit:2050:3.12.0.7;Name=TRINITY_DN11726_c0_g1_i1;score=1316
scaffold15|size1195317	est2genome	match_part	780815	781178	1316	+	.	ID=scaffold15|size1195317:hsp:4260:3.12.0.7;Parent=scaffold15|size1195317:hit:2050:3.12.0.7;Target=TRINITY_DN11726_c0_g1_i1 1 364 +;Gap=M364
scaffold15|size1195317	est2genome	expressed_sequence_match	780781	781517	2617	+	.	ID=scaffold15|size1195317:hit:2051:3.12.0.7;Name=TRINITY_DN14095_c0_g3_i1;score=2617
scaffold15|size1195317	est2genome	match_part	780781	781517	2617	+	.	ID=scaffold15|size1195317:hsp:4261:3.12.0.7;Parent=scaffold15|size1195317:hit:2051:3.12.0.7;Target=TRINITY_DN14095_c0_g3_i1 1 739 +;Gap=M737
scaffold15|size1195317	est2genome	expressed_sequence_match	781925	787930	24590	-	.	ID=scaffold15|size1195317:hit:2052:3.12.0.7;Name=TRINITY_DN13996_c0_g1_i13;score=24590
scaffold15|size1195317	est2genome	match_part	787294	787930	24590	-	.	ID=scaffold15|size1195317:hsp:4262:3.12.0.7;Parent=scaffold15|size1195317:hit:2052:3.12.0.7;Target=TRINITY_DN13996_c0_g1_i13 1 637 +;Gap=M637
scaffold15|size1195317	est2genome	match_part	787020	787077	24590	-	.	ID=scaffold15|size1195317:hsp:4263:3.12.0.7;Parent=scaffold15|size1195317:hit:2052:3.12.0.7;Target=TRINITY_DN13996_c0_g1_i13 638 695 +;Gap=M58
scaffold15|size1195317	est2genome	match_part	786286	786928	24590	-	.	ID=scaffold15|size1195317:hsp:4264:3.12.0.7;Parent=scaffold15|size1195317:hit:2052:3.12.0.7;Target=TRINITY_DN13996_c0_g1_i13 696 1338 +;Gap=M643
scaffold15|size1195317	est2genome	match_part	785061	786195	24590	-	.	ID=scaffold15|size1195317:hsp:4265:3.12.0.7;Parent=scaffold15|size1195317:hit:2052:3.12.0.7;Target=TRINITY_DN13996_c0_g1_i13 1339 2473 +;Gap=M1135
scaffold15|size1195317	est2genome	match_part	784662	784973	24590	-	.	ID=scaffold15|size1195317:hsp:4266:3.12.0.7;Parent=scaffold15|size1195317:hit:2052:3.12.0.7;Target=TRINITY_DN13996_c0_g1_i13 2474 2785 +;Gap=M312
scaffold15|size1195317	est2genome	match_part	784443	784587	24590	-	.	ID=scaffold15|size1195317:hsp:4267:3.12.0.7;Parent=scaffold15|size1195317:hit:2052:3.12.0.7;Target=TRINITY_DN13996_c0_g1_i13 2786 2930 +;Gap=M145
scaffold15|size1195317	est2genome	match_part	784260	784366	24590	-	.	ID=scaffold15|size1195317:hsp:4268:3.12.0.7;Parent=scaffold15|size1195317:hit:2052:3.12.0.7;Target=TRINITY_DN13996_c0_g1_i13 2931 3037 +;Gap=M107
scaffold15|size1195317	est2genome	match_part	784143	784165	24590	-	.	ID=scaffold15|size1195317:hsp:4269:3.12.0.7;Parent=scaffold15|size1195317:hit:2052:3.12.0.7;Target=TRINITY_DN13996_c0_g1_i13 3038 3060 +;Gap=M23
scaffold15|size1195317	est2genome	match_part	783355	784030	24590	-	.	ID=scaffold15|size1195317:hsp:4270:3.12.0.7;Parent=scaffold15|size1195317:hit:2052:3.12.0.7;Target=TRINITY_DN13996_c0_g1_i13 3061 3736 +;Gap=M676
scaffold15|size1195317	est2genome	match_part	782451	783244	24590	-	.	ID=scaffold15|size1195317:hsp:4271:3.12.0.7;Parent=scaffold15|size1195317:hit:2052:3.12.0.7;Target=TRINITY_DN13996_c0_g1_i13 3737 4530 +;Gap=M794
scaffold15|size1195317	est2genome	match_part	781925	782352	24590	-	.	ID=scaffold15|size1195317:hsp:4272:3.12.0.7;Parent=scaffold15|size1195317:hit:2052:3.12.0.7;Target=TRINITY_DN13996_c0_g1_i13 4531 4958 +;Gap=M428
scaffold15|size1195317	est2genome	expressed_sequence_match	781925	787930	24112	-	.	ID=scaffold15|size1195317:hit:2053:3.12.0.7;Name=TRINITY_DN13996_c0_g1_i3;score=24112
scaffold15|size1195317	est2genome	match_part	787294	787930	24112	-	.	ID=scaffold15|size1195317:hsp:4273:3.12.0.7;Parent=scaffold15|size1195317:hit:2053:3.12.0.7;Target=TRINITY_DN13996_c0_g1_i3 1 637 +;Gap=M637
scaffold15|size1195317	est2genome	match_part	787020	787077	24112	-	.	ID=scaffold15|size1195317:hsp:4274:3.12.0.7;Parent=scaffold15|size1195317:hit:2053:3.12.0.7;Target=TRINITY_DN13996_c0_g1_i3 638 695 +;Gap=M58
scaffold15|size1195317	est2genome	match_part	786286	786928	24112	-	.	ID=scaffold15|size1195317:hsp:4275:3.12.0.7;Parent=scaffold15|size1195317:hit:2053:3.12.0.7;Target=TRINITY_DN13996_c0_g1_i3 696 1338 +;Gap=M643
scaffold15|size1195317	est2genome	match_part	785061	786195	24112	-	.	ID=scaffold15|size1195317:hsp:4276:3.12.0.7;Parent=scaffold15|size1195317:hit:2053:3.12.0.7;Target=TRINITY_DN13996_c0_g1_i3 1339 2473 +;Gap=M1135
scaffold15|size1195317	est2genome	match_part	784662	784973	24112	-	.	ID=scaffold15|size1195317:hsp:4277:3.12.0.7;Parent=scaffold15|size1195317:hit:2053:3.12.0.7;Target=TRINITY_DN13996_c0_g1_i3 2474 2785 +;Gap=M312
scaffold15|size1195317	est2genome	match_part	784443	784587	24112	-	.	ID=scaffold15|size1195317:hsp:4278:3.12.0.7;Parent=scaffold15|size1195317:hit:2053:3.12.0.7;Target=TRINITY_DN13996_c0_g1_i3 2786 2930 +;Gap=M145
scaffold15|size1195317	est2genome	match_part	784260	784366	24112	-	.	ID=scaffold15|size1195317:hsp:4279:3.12.0.7;Parent=scaffold15|size1195317:hit:2053:3.12.0.7;Target=TRINITY_DN13996_c0_g1_i3 2931 3037 +;Gap=M107
scaffold15|size1195317	est2genome	match_part	784143	784165	24112	-	.	ID=scaffold15|size1195317:hsp:4280:3.12.0.7;Parent=scaffold15|size1195317:hit:2053:3.12.0.7;Target=TRINITY_DN13996_c0_g1_i3 3038 3060 +;Gap=M23
scaffold15|size1195317	est2genome	match_part	783355	784030	24112	-	.	ID=scaffold15|size1195317:hsp:4281:3.12.0.7;Parent=scaffold15|size1195317:hit:2053:3.12.0.7;Target=TRINITY_DN13996_c0_g1_i3 3061 3736 +;Gap=M676
scaffold15|size1195317	est2genome	match_part	783003	783244	24112	-	.	ID=scaffold15|size1195317:hsp:4282:3.12.0.7;Parent=scaffold15|size1195317:hit:2053:3.12.0.7;Target=TRINITY_DN13996_c0_g1_i3 3737 3978 +;Gap=M242
scaffold15|size1195317	est2genome	match_part	782451	782911	24112	-	.	ID=scaffold15|size1195317:hsp:4283:3.12.0.7;Parent=scaffold15|size1195317:hit:2053:3.12.0.7;Target=TRINITY_DN13996_c0_g1_i3 3979 4439 +;Gap=M461
scaffold15|size1195317	est2genome	match_part	781925	782352	24112	-	.	ID=scaffold15|size1195317:hsp:4284:3.12.0.7;Parent=scaffold15|size1195317:hit:2053:3.12.0.7;Target=TRINITY_DN13996_c0_g1_i3 4440 4867 +;Gap=M428
scaffold15|size1195317	est2genome	expressed_sequence_match	781925	787930	24361	-	.	ID=scaffold15|size1195317:hit:2054:3.12.0.7;Name=TRINITY_DN13996_c0_g1_i14;score=24361
scaffold15|size1195317	est2genome	match_part	787294	787930	24361	-	.	ID=scaffold15|size1195317:hsp:4285:3.12.0.7;Parent=scaffold15|size1195317:hit:2054:3.12.0.7;Target=TRINITY_DN13996_c0_g1_i14 1 637 +;Gap=M637
scaffold15|size1195317	est2genome	match_part	786286	786928	24361	-	.	ID=scaffold15|size1195317:hsp:4286:3.12.0.7;Parent=scaffold15|size1195317:hit:2054:3.12.0.7;Target=TRINITY_DN13996_c0_g1_i14 638 1280 +;Gap=M643
scaffold15|size1195317	est2genome	match_part	785061	786195	24361	-	.	ID=scaffold15|size1195317:hsp:4287:3.12.0.7;Parent=scaffold15|size1195317:hit:2054:3.12.0.7;Target=TRINITY_DN13996_c0_g1_i14 1281 2415 +;Gap=M1135
scaffold15|size1195317	est2genome	match_part	784662	784973	24361	-	.	ID=scaffold15|size1195317:hsp:4288:3.12.0.7;Parent=scaffold15|size1195317:hit:2054:3.12.0.7;Target=TRINITY_DN13996_c0_g1_i14 2416 2727 +;Gap=M312
scaffold15|size1195317	est2genome	match_part	784443	784587	24361	-	.	ID=scaffold15|size1195317:hsp:4289:3.12.0.7;Parent=scaffold15|size1195317:hit:2054:3.12.0.7;Target=TRINITY_DN13996_c0_g1_i14 2728 2872 +;Gap=M145
scaffold15|size1195317	est2genome	match_part	784260	784366	24361	-	.	ID=scaffold15|size1195317:hsp:4290:3.12.0.7;Parent=scaffold15|size1195317:hit:2054:3.12.0.7;Target=TRINITY_DN13996_c0_g1_i14 2873 2979 +;Gap=M107
scaffold15|size1195317	est2genome	match_part	784143	784165	24361	-	.	ID=scaffold15|size1195317:hsp:4291:3.12.0.7;Parent=scaffold15|size1195317:hit:2054:3.12.0.7;Target=TRINITY_DN13996_c0_g1_i14 2980 3002 +;Gap=M23
scaffold15|size1195317	est2genome	match_part	783355	784030	24361	-	.	ID=scaffold15|size1195317:hsp:4292:3.12.0.7;Parent=scaffold15|size1195317:hit:2054:3.12.0.7;Target=TRINITY_DN13996_c0_g1_i14 3003 3678 +;Gap=M676
scaffold15|size1195317	est2genome	match_part	783003	783244	24361	-	.	ID=scaffold15|size1195317:hsp:4293:3.12.0.7;Parent=scaffold15|size1195317:hit:2054:3.12.0.7;Target=TRINITY_DN13996_c0_g1_i14 3679 3920 +;Gap=M242
scaffold15|size1195317	est2genome	match_part	781925	782911	24361	-	.	ID=scaffold15|size1195317:hsp:4294:3.12.0.7;Parent=scaffold15|size1195317:hit:2054:3.12.0.7;Target=TRINITY_DN13996_c0_g1_i14 3921 4907 +;Gap=M987
scaffold15|size1195317	est2genome	expressed_sequence_match	781925	787930	24895	-	.	ID=scaffold15|size1195317:hit:2055:3.12.0.7;Name=TRINITY_DN13996_c0_g1_i4;score=24895
scaffold15|size1195317	est2genome	match_part	787294	787930	24895	-	.	ID=scaffold15|size1195317:hsp:4295:3.12.0.7;Parent=scaffold15|size1195317:hit:2055:3.12.0.7;Target=TRINITY_DN13996_c0_g1_i4 1 637 +;Gap=M637
scaffold15|size1195317	est2genome	match_part	786286	786928	24895	-	.	ID=scaffold15|size1195317:hsp:4296:3.12.0.7;Parent=scaffold15|size1195317:hit:2055:3.12.0.7;Target=TRINITY_DN13996_c0_g1_i4 638 1280 +;Gap=M643
scaffold15|size1195317	est2genome	match_part	785061	786195	24895	-	.	ID=scaffold15|size1195317:hsp:4297:3.12.0.7;Parent=scaffold15|size1195317:hit:2055:3.12.0.7;Target=TRINITY_DN13996_c0_g1_i4 1281 2415 +;Gap=M1135
scaffold15|size1195317	est2genome	match_part	784662	784973	24895	-	.	ID=scaffold15|size1195317:hsp:4298:3.12.0.7;Parent=scaffold15|size1195317:hit:2055:3.12.0.7;Target=TRINITY_DN13996_c0_g1_i4 2416 2727 +;Gap=M312
scaffold15|size1195317	est2genome	match_part	784443	784587	24895	-	.	ID=scaffold15|size1195317:hsp:4299:3.12.0.7;Parent=scaffold15|size1195317:hit:2055:3.12.0.7;Target=TRINITY_DN13996_c0_g1_i4 2728 2872 +;Gap=M145
scaffold15|size1195317	est2genome	match_part	784260	784366	24895	-	.	ID=scaffold15|size1195317:hsp:4300:3.12.0.7;Parent=scaffold15|size1195317:hit:2055:3.12.0.7;Target=TRINITY_DN13996_c0_g1_i4 2873 2979 +;Gap=M107
scaffold15|size1195317	est2genome	match_part	783355	784165	24895	-	.	ID=scaffold15|size1195317:hsp:4301:3.12.0.7;Parent=scaffold15|size1195317:hit:2055:3.12.0.7;Target=TRINITY_DN13996_c0_g1_i4 2980 3790 +;Gap=M811
scaffold15|size1195317	est2genome	match_part	782451	783244	24895	-	.	ID=scaffold15|size1195317:hsp:4302:3.12.0.7;Parent=scaffold15|size1195317:hit:2055:3.12.0.7;Target=TRINITY_DN13996_c0_g1_i4 3791 4584 +;Gap=M794
scaffold15|size1195317	est2genome	match_part	781925	782352	24895	-	.	ID=scaffold15|size1195317:hsp:4303:3.12.0.7;Parent=scaffold15|size1195317:hit:2055:3.12.0.7;Target=TRINITY_DN13996_c0_g1_i4 4585 5012 +;Gap=M428
scaffold15|size1195317	est2genome	expressed_sequence_match	781925	787930	24417	-	.	ID=scaffold15|size1195317:hit:2056:3.12.0.7;Name=TRINITY_DN13996_c0_g1_i15;score=24417
scaffold15|size1195317	est2genome	match_part	787294	787930	24417	-	.	ID=scaffold15|size1195317:hsp:4304:3.12.0.7;Parent=scaffold15|size1195317:hit:2056:3.12.0.7;Target=TRINITY_DN13996_c0_g1_i15 1 637 +;Gap=M637
scaffold15|size1195317	est2genome	match_part	786286	786928	24417	-	.	ID=scaffold15|size1195317:hsp:4305:3.12.0.7;Parent=scaffold15|size1195317:hit:2056:3.12.0.7;Target=TRINITY_DN13996_c0_g1_i15 638 1280 +;Gap=M643
scaffold15|size1195317	est2genome	match_part	785061	786195	24417	-	.	ID=scaffold15|size1195317:hsp:4306:3.12.0.7;Parent=scaffold15|size1195317:hit:2056:3.12.0.7;Target=TRINITY_DN13996_c0_g1_i15 1281 2415 +;Gap=M1135
scaffold15|size1195317	est2genome	match_part	784662	784973	24417	-	.	ID=scaffold15|size1195317:hsp:4307:3.12.0.7;Parent=scaffold15|size1195317:hit:2056:3.12.0.7;Target=TRINITY_DN13996_c0_g1_i15 2416 2727 +;Gap=M312
scaffold15|size1195317	est2genome	match_part	784443	784587	24417	-	.	ID=scaffold15|size1195317:hsp:4308:3.12.0.7;Parent=scaffold15|size1195317:hit:2056:3.12.0.7;Target=TRINITY_DN13996_c0_g1_i15 2728 2872 +;Gap=M145
scaffold15|size1195317	est2genome	match_part	784260	784366	24417	-	.	ID=scaffold15|size1195317:hsp:4309:3.12.0.7;Parent=scaffold15|size1195317:hit:2056:3.12.0.7;Target=TRINITY_DN13996_c0_g1_i15 2873 2979 +;Gap=M107
scaffold15|size1195317	est2genome	match_part	783355	784165	24417	-	.	ID=scaffold15|size1195317:hsp:4310:3.12.0.7;Parent=scaffold15|size1195317:hit:2056:3.12.0.7;Target=TRINITY_DN13996_c0_g1_i15 2980 3790 +;Gap=M811
scaffold15|size1195317	est2genome	match_part	783003	783244	24417	-	.	ID=scaffold15|size1195317:hsp:4311:3.12.0.7;Parent=scaffold15|size1195317:hit:2056:3.12.0.7;Target=TRINITY_DN13996_c0_g1_i15 3791 4032 +;Gap=M242
scaffold15|size1195317	est2genome	match_part	782451	782911	24417	-	.	ID=scaffold15|size1195317:hsp:4312:3.12.0.7;Parent=scaffold15|size1195317:hit:2056:3.12.0.7;Target=TRINITY_DN13996_c0_g1_i15 4033 4493 +;Gap=M461
scaffold15|size1195317	est2genome	match_part	781925	782352	24417	-	.	ID=scaffold15|size1195317:hsp:4313:3.12.0.7;Parent=scaffold15|size1195317:hit:2056:3.12.0.7;Target=TRINITY_DN13996_c0_g1_i15 4494 4921 +;Gap=M428
scaffold15|size1195317	est2genome	expressed_sequence_match	781925	787930	24247	-	.	ID=scaffold15|size1195317:hit:2057:3.12.0.7;Name=TRINITY_DN13996_c0_g1_i5;score=24247
scaffold15|size1195317	est2genome	match_part	787294	787930	24247	-	.	ID=scaffold15|size1195317:hsp:4314:3.12.0.7;Parent=scaffold15|size1195317:hit:2057:3.12.0.7;Target=TRINITY_DN13996_c0_g1_i5 1 637 +;Gap=M637
scaffold15|size1195317	est2genome	match_part	786286	786928	24247	-	.	ID=scaffold15|size1195317:hsp:4315:3.12.0.7;Parent=scaffold15|size1195317:hit:2057:3.12.0.7;Target=TRINITY_DN13996_c0_g1_i5 638 1280 +;Gap=M643
scaffold15|size1195317	est2genome	match_part	785061	786195	24247	-	.	ID=scaffold15|size1195317:hsp:4316:3.12.0.7;Parent=scaffold15|size1195317:hit:2057:3.12.0.7;Target=TRINITY_DN13996_c0_g1_i5 1281 2415 +;Gap=M1135
scaffold15|size1195317	est2genome	match_part	784662	784973	24247	-	.	ID=scaffold15|size1195317:hsp:4317:3.12.0.7;Parent=scaffold15|size1195317:hit:2057:3.12.0.7;Target=TRINITY_DN13996_c0_g1_i5 2416 2727 +;Gap=M312
scaffold15|size1195317	est2genome	match_part	784260	784587	24247	-	.	ID=scaffold15|size1195317:hsp:4318:3.12.0.7;Parent=scaffold15|size1195317:hit:2057:3.12.0.7;Target=TRINITY_DN13996_c0_g1_i5 2728 3055 +;Gap=M328
scaffold15|size1195317	est2genome	match_part	784143	784165	24247	-	.	ID=scaffold15|size1195317:hsp:4319:3.12.0.7;Parent=scaffold15|size1195317:hit:2057:3.12.0.7;Target=TRINITY_DN13996_c0_g1_i5 3056 3078 +;Gap=M23
scaffold15|size1195317	est2genome	match_part	783355	784030	24247	-	.	ID=scaffold15|size1195317:hsp:4320:3.12.0.7;Parent=scaffold15|size1195317:hit:2057:3.12.0.7;Target=TRINITY_DN13996_c0_g1_i5 3079 3754 +;Gap=M676
scaffold15|size1195317	est2genome	match_part	783003	783244	24247	-	.	ID=scaffold15|size1195317:hsp:4321:3.12.0.7;Parent=scaffold15|size1195317:hit:2057:3.12.0.7;Target=TRINITY_DN13996_c0_g1_i5 3755 3996 +;Gap=M242
scaffold15|size1195317	est2genome	match_part	782451	782911	24247	-	.	ID=scaffold15|size1195317:hsp:4322:3.12.0.7;Parent=scaffold15|size1195317:hit:2057:3.12.0.7;Target=TRINITY_DN13996_c0_g1_i5 3997 4457 +;Gap=M461
scaffold15|size1195317	est2genome	match_part	781925	782352	24247	-	.	ID=scaffold15|size1195317:hsp:4323:3.12.0.7;Parent=scaffold15|size1195317:hit:2057:3.12.0.7;Target=TRINITY_DN13996_c0_g1_i5 4458 4885 +;Gap=M428
scaffold15|size1195317	est2genome	expressed_sequence_match	787852	788136	1425	+	.	ID=scaffold15|size1195317:hit:2058:3.12.0.7;Name=TRINITY_DN25360_c0_g1_i1;score=1425
scaffold15|size1195317	est2genome	match_part	787852	788136	1425	+	.	ID=scaffold15|size1195317:hsp:4324:3.12.0.7;Parent=scaffold15|size1195317:hit:2058:3.12.0.7;Target=TRINITY_DN25360_c0_g1_i1 1 285 +;Gap=M285
scaffold15|size1195317	est2genome	expressed_sequence_match	781925	787930	26166	-	.	ID=scaffold15|size1195317:hit:2059:3.12.0.7;Name=TRINITY_DN13996_c0_g1_i16;score=26166
scaffold15|size1195317	est2genome	match_part	786286	787930	26166	-	.	ID=scaffold15|size1195317:hsp:4325:3.12.0.7;Parent=scaffold15|size1195317:hit:2059:3.12.0.7;Target=TRINITY_DN13996_c0_g1_i16 1 1645 +;Gap=M1645
scaffold15|size1195317	est2genome	match_part	785061	786195	26166	-	.	ID=scaffold15|size1195317:hsp:4326:3.12.0.7;Parent=scaffold15|size1195317:hit:2059:3.12.0.7;Target=TRINITY_DN13996_c0_g1_i16 1646 2780 +;Gap=M1135
scaffold15|size1195317	est2genome	match_part	784662	784973	26166	-	.	ID=scaffold15|size1195317:hsp:4327:3.12.0.7;Parent=scaffold15|size1195317:hit:2059:3.12.0.7;Target=TRINITY_DN13996_c0_g1_i16 2781 3092 +;Gap=M312
scaffold15|size1195317	est2genome	match_part	784443	784587	26166	-	.	ID=scaffold15|size1195317:hsp:4328:3.12.0.7;Parent=scaffold15|size1195317:hit:2059:3.12.0.7;Target=TRINITY_DN13996_c0_g1_i16 3093 3237 +;Gap=M145
scaffold15|size1195317	est2genome	match_part	784260	784366	26166	-	.	ID=scaffold15|size1195317:hsp:4329:3.12.0.7;Parent=scaffold15|size1195317:hit:2059:3.12.0.7;Target=TRINITY_DN13996_c0_g1_i16 3238 3344 +;Gap=M107
scaffold15|size1195317	est2genome	match_part	784143	784165	26166	-	.	ID=scaffold15|size1195317:hsp:4330:3.12.0.7;Parent=scaffold15|size1195317:hit:2059:3.12.0.7;Target=TRINITY_DN13996_c0_g1_i16 3345 3367 +;Gap=M23
scaffold15|size1195317	est2genome	match_part	783355	784030	26166	-	.	ID=scaffold15|size1195317:hsp:4331:3.12.0.7;Parent=scaffold15|size1195317:hit:2059:3.12.0.7;Target=TRINITY_DN13996_c0_g1_i16 3368 4043 +;Gap=M676
scaffold15|size1195317	est2genome	match_part	782451	783244	26166	-	.	ID=scaffold15|size1195317:hsp:4332:3.12.0.7;Parent=scaffold15|size1195317:hit:2059:3.12.0.7;Target=TRINITY_DN13996_c0_g1_i16 4044 4837 +;Gap=M794
scaffold15|size1195317	est2genome	match_part	781925	782352	26166	-	.	ID=scaffold15|size1195317:hsp:4333:3.12.0.7;Parent=scaffold15|size1195317:hit:2059:3.12.0.7;Target=TRINITY_DN13996_c0_g1_i16 4838 5265 +;Gap=M428
scaffold15|size1195317	est2genome	expressed_sequence_match	781925	787930	24764	-	.	ID=scaffold15|size1195317:hit:2060:3.12.0.7;Name=TRINITY_DN13996_c0_g1_i6;score=24764
scaffold15|size1195317	est2genome	match_part	787294	787930	24764	-	.	ID=scaffold15|size1195317:hsp:4334:3.12.0.7;Parent=scaffold15|size1195317:hit:2060:3.12.0.7;Target=TRINITY_DN13996_c0_g1_i6 1 637 +;Gap=M637
scaffold15|size1195317	est2genome	match_part	786286	786928	24764	-	.	ID=scaffold15|size1195317:hsp:4335:3.12.0.7;Parent=scaffold15|size1195317:hit:2060:3.12.0.7;Target=TRINITY_DN13996_c0_g1_i6 638 1280 +;Gap=M643
scaffold15|size1195317	est2genome	match_part	785061	786195	24764	-	.	ID=scaffold15|size1195317:hsp:4336:3.12.0.7;Parent=scaffold15|size1195317:hit:2060:3.12.0.7;Target=TRINITY_DN13996_c0_g1_i6 1281 2415 +;Gap=M1135
scaffold15|size1195317	est2genome	match_part	784662	784973	24764	-	.	ID=scaffold15|size1195317:hsp:4337:3.12.0.7;Parent=scaffold15|size1195317:hit:2060:3.12.0.7;Target=TRINITY_DN13996_c0_g1_i6 2416 2727 +;Gap=M312
scaffold15|size1195317	est2genome	match_part	784260	784587	24764	-	.	ID=scaffold15|size1195317:hsp:4338:3.12.0.7;Parent=scaffold15|size1195317:hit:2060:3.12.0.7;Target=TRINITY_DN13996_c0_g1_i6 2728 3055 +;Gap=M328
scaffold15|size1195317	est2genome	match_part	784143	784165	24764	-	.	ID=scaffold15|size1195317:hsp:4339:3.12.0.7;Parent=scaffold15|size1195317:hit:2060:3.12.0.7;Target=TRINITY_DN13996_c0_g1_i6 3056 3078 +;Gap=M23
scaffold15|size1195317	est2genome	match_part	783355	784030	24764	-	.	ID=scaffold15|size1195317:hsp:4340:3.12.0.7;Parent=scaffold15|size1195317:hit:2060:3.12.0.7;Target=TRINITY_DN13996_c0_g1_i6 3079 3754 +;Gap=M676
scaffold15|size1195317	est2genome	match_part	783003	783244	24764	-	.	ID=scaffold15|size1195317:hsp:4341:3.12.0.7;Parent=scaffold15|size1195317:hit:2060:3.12.0.7;Target=TRINITY_DN13996_c0_g1_i6 3755 3996 +;Gap=M242
scaffold15|size1195317	est2genome	match_part	781925	782911	24764	-	.	ID=scaffold15|size1195317:hsp:4342:3.12.0.7;Parent=scaffold15|size1195317:hit:2060:3.12.0.7;Target=TRINITY_DN13996_c0_g1_i6 3997 4983 +;Gap=M987
scaffold15|size1195317	est2genome	expressed_sequence_match	781925	787930	24592	-	.	ID=scaffold15|size1195317:hit:2061:3.12.0.7;Name=TRINITY_DN13996_c0_g1_i17;score=24592
scaffold15|size1195317	est2genome	match_part	787294	787930	24592	-	.	ID=scaffold15|size1195317:hsp:4343:3.12.0.7;Parent=scaffold15|size1195317:hit:2061:3.12.0.7;Target=TRINITY_DN13996_c0_g1_i17 1 637 +;Gap=M637
scaffold15|size1195317	est2genome	match_part	786286	787077	24592	-	.	ID=scaffold15|size1195317:hsp:4344:3.12.0.7;Parent=scaffold15|size1195317:hit:2061:3.12.0.7;Target=TRINITY_DN13996_c0_g1_i17 638 1429 +;Gap=M792
scaffold15|size1195317	est2genome	match_part	785061	786195	24592	-	.	ID=scaffold15|size1195317:hsp:4345:3.12.0.7;Parent=scaffold15|size1195317:hit:2061:3.12.0.7;Target=TRINITY_DN13996_c0_g1_i17 1430 2564 +;Gap=M1135
scaffold15|size1195317	est2genome	match_part	784662	784973	24592	-	.	ID=scaffold15|size1195317:hsp:4346:3.12.0.7;Parent=scaffold15|size1195317:hit:2061:3.12.0.7;Target=TRINITY_DN13996_c0_g1_i17 2565 2876 +;Gap=M312
scaffold15|size1195317	est2genome	match_part	784443	784587	24592	-	.	ID=scaffold15|size1195317:hsp:4347:3.12.0.7;Parent=scaffold15|size1195317:hit:2061:3.12.0.7;Target=TRINITY_DN13996_c0_g1_i17 2877 3021 +;Gap=M145
scaffold15|size1195317	est2genome	match_part	784260	784366	24592	-	.	ID=scaffold15|size1195317:hsp:4348:3.12.0.7;Parent=scaffold15|size1195317:hit:2061:3.12.0.7;Target=TRINITY_DN13996_c0_g1_i17 3022 3128 +;Gap=M107
scaffold15|size1195317	est2genome	match_part	784143	784165	24592	-	.	ID=scaffold15|size1195317:hsp:4349:3.12.0.7;Parent=scaffold15|size1195317:hit:2061:3.12.0.7;Target=TRINITY_DN13996_c0_g1_i17 3129 3151 +;Gap=M23
scaffold15|size1195317	est2genome	match_part	783355	784030	24592	-	.	ID=scaffold15|size1195317:hsp:4350:3.12.0.7;Parent=scaffold15|size1195317:hit:2061:3.12.0.7;Target=TRINITY_DN13996_c0_g1_i17 3152 3827 +;Gap=M676
scaffold15|size1195317	est2genome	match_part	783003	783244	24592	-	.	ID=scaffold15|size1195317:hsp:4351:3.12.0.7;Parent=scaffold15|size1195317:hit:2061:3.12.0.7;Target=TRINITY_DN13996_c0_g1_i17 3828 4069 +;Gap=M242
scaffold15|size1195317	est2genome	match_part	782451	782911	24592	-	.	ID=scaffold15|size1195317:hsp:4352:3.12.0.7;Parent=scaffold15|size1195317:hit:2061:3.12.0.7;Target=TRINITY_DN13996_c0_g1_i17 4070 4530 +;Gap=M461
scaffold15|size1195317	est2genome	match_part	781925	782352	24592	-	.	ID=scaffold15|size1195317:hsp:4353:3.12.0.7;Parent=scaffold15|size1195317:hit:2061:3.12.0.7;Target=TRINITY_DN13996_c0_g1_i17 4531 4958 +;Gap=M428
scaffold15|size1195317	est2genome	expressed_sequence_match	781925	787930	24322	-	.	ID=scaffold15|size1195317:hit:2062:3.12.0.7;Name=TRINITY_DN13996_c0_g1_i7;score=24322
scaffold15|size1195317	est2genome	match_part	787294	787930	24322	-	.	ID=scaffold15|size1195317:hsp:4354:3.12.0.7;Parent=scaffold15|size1195317:hit:2062:3.12.0.7;Target=TRINITY_DN13996_c0_g1_i7 1 637 +;Gap=M637
scaffold15|size1195317	est2genome	match_part	786286	786928	24322	-	.	ID=scaffold15|size1195317:hsp:4355:3.12.0.7;Parent=scaffold15|size1195317:hit:2062:3.12.0.7;Target=TRINITY_DN13996_c0_g1_i7 638 1280 +;Gap=M643
scaffold15|size1195317	est2genome	match_part	785061	786195	24322	-	.	ID=scaffold15|size1195317:hsp:4356:3.12.0.7;Parent=scaffold15|size1195317:hit:2062:3.12.0.7;Target=TRINITY_DN13996_c0_g1_i7 1281 2415 +;Gap=M1135
scaffold15|size1195317	est2genome	match_part	784662	784973	24322	-	.	ID=scaffold15|size1195317:hsp:4357:3.12.0.7;Parent=scaffold15|size1195317:hit:2062:3.12.0.7;Target=TRINITY_DN13996_c0_g1_i7 2416 2727 +;Gap=M312
scaffold15|size1195317	est2genome	match_part	784443	784587	24322	-	.	ID=scaffold15|size1195317:hsp:4358:3.12.0.7;Parent=scaffold15|size1195317:hit:2062:3.12.0.7;Target=TRINITY_DN13996_c0_g1_i7 2728 2872 +;Gap=M145
scaffold15|size1195317	est2genome	match_part	784260	784366	24322	-	.	ID=scaffold15|size1195317:hsp:4359:3.12.0.7;Parent=scaffold15|size1195317:hit:2062:3.12.0.7;Target=TRINITY_DN13996_c0_g1_i7 2873 2979 +;Gap=M107
scaffold15|size1195317	est2genome	match_part	784143	784165	24322	-	.	ID=scaffold15|size1195317:hsp:4360:3.12.0.7;Parent=scaffold15|size1195317:hit:2062:3.12.0.7;Target=TRINITY_DN13996_c0_g1_i7 2980 3002 +;Gap=M23
scaffold15|size1195317	est2genome	match_part	783355	784030	24322	-	.	ID=scaffold15|size1195317:hsp:4361:3.12.0.7;Parent=scaffold15|size1195317:hit:2062:3.12.0.7;Target=TRINITY_DN13996_c0_g1_i7 3003 3678 +;Gap=M676
scaffold15|size1195317	est2genome	match_part	782451	783244	24322	-	.	ID=scaffold15|size1195317:hsp:4362:3.12.0.7;Parent=scaffold15|size1195317:hit:2062:3.12.0.7;Target=TRINITY_DN13996_c0_g1_i7 3679 4472 +;Gap=M794
scaffold15|size1195317	est2genome	match_part	781925	782352	24322	-	.	ID=scaffold15|size1195317:hsp:4363:3.12.0.7;Parent=scaffold15|size1195317:hit:2062:3.12.0.7;Target=TRINITY_DN13996_c0_g1_i7 4473 4900 +;Gap=M428
scaffold15|size1195317	est2genome	expressed_sequence_match	781925	787930	25688	-	.	ID=scaffold15|size1195317:hit:2063:3.12.0.7;Name=TRINITY_DN13996_c0_g1_i8;score=25688
scaffold15|size1195317	est2genome	match_part	786286	787930	25688	-	.	ID=scaffold15|size1195317:hsp:4364:3.12.0.7;Parent=scaffold15|size1195317:hit:2063:3.12.0.7;Target=TRINITY_DN13996_c0_g1_i8 1 1645 +;Gap=M1645
scaffold15|size1195317	est2genome	match_part	785061	786195	25688	-	.	ID=scaffold15|size1195317:hsp:4365:3.12.0.7;Parent=scaffold15|size1195317:hit:2063:3.12.0.7;Target=TRINITY_DN13996_c0_g1_i8 1646 2780 +;Gap=M1135
scaffold15|size1195317	est2genome	match_part	784662	784973	25688	-	.	ID=scaffold15|size1195317:hsp:4366:3.12.0.7;Parent=scaffold15|size1195317:hit:2063:3.12.0.7;Target=TRINITY_DN13996_c0_g1_i8 2781 3092 +;Gap=M312
scaffold15|size1195317	est2genome	match_part	784443	784587	25688	-	.	ID=scaffold15|size1195317:hsp:4367:3.12.0.7;Parent=scaffold15|size1195317:hit:2063:3.12.0.7;Target=TRINITY_DN13996_c0_g1_i8 3093 3237 +;Gap=M145
scaffold15|size1195317	est2genome	match_part	784260	784366	25688	-	.	ID=scaffold15|size1195317:hsp:4368:3.12.0.7;Parent=scaffold15|size1195317:hit:2063:3.12.0.7;Target=TRINITY_DN13996_c0_g1_i8 3238 3344 +;Gap=M107
scaffold15|size1195317	est2genome	match_part	784143	784165	25688	-	.	ID=scaffold15|size1195317:hsp:4369:3.12.0.7;Parent=scaffold15|size1195317:hit:2063:3.12.0.7;Target=TRINITY_DN13996_c0_g1_i8 3345 3367 +;Gap=M23
scaffold15|size1195317	est2genome	match_part	783355	784030	25688	-	.	ID=scaffold15|size1195317:hsp:4370:3.12.0.7;Parent=scaffold15|size1195317:hit:2063:3.12.0.7;Target=TRINITY_DN13996_c0_g1_i8 3368 4043 +;Gap=M676
scaffold15|size1195317	est2genome	match_part	783003	783244	25688	-	.	ID=scaffold15|size1195317:hsp:4371:3.12.0.7;Parent=scaffold15|size1195317:hit:2063:3.12.0.7;Target=TRINITY_DN13996_c0_g1_i8 4044 4285 +;Gap=M242
scaffold15|size1195317	est2genome	match_part	782451	782911	25688	-	.	ID=scaffold15|size1195317:hsp:4372:3.12.0.7;Parent=scaffold15|size1195317:hit:2063:3.12.0.7;Target=TRINITY_DN13996_c0_g1_i8 4286 4746 +;Gap=M461
scaffold15|size1195317	est2genome	match_part	781925	782352	25688	-	.	ID=scaffold15|size1195317:hsp:4373:3.12.0.7;Parent=scaffold15|size1195317:hit:2063:3.12.0.7;Target=TRINITY_DN13996_c0_g1_i8 4747 5174 +;Gap=M428
scaffold15|size1195317	est2genome	expressed_sequence_match	784443	787930	14734	-	.	ID=scaffold15|size1195317:hit:2064:3.12.0.7;Name=TRINITY_DN13996_c0_g1_i18;score=14734
scaffold15|size1195317	est2genome	match_part	787294	787930	14734	-	.	ID=scaffold15|size1195317:hsp:4374:3.12.0.7;Parent=scaffold15|size1195317:hit:2064:3.12.0.7;Target=TRINITY_DN13996_c0_g1_i18 1 637 +;Gap=M637
scaffold15|size1195317	est2genome	match_part	786286	786928	14734	-	.	ID=scaffold15|size1195317:hsp:4375:3.12.0.7;Parent=scaffold15|size1195317:hit:2064:3.12.0.7;Target=TRINITY_DN13996_c0_g1_i18 638 1280 +;Gap=M643
scaffold15|size1195317	est2genome	match_part	784662	786195	14734	-	.	ID=scaffold15|size1195317:hsp:4376:3.12.0.7;Parent=scaffold15|size1195317:hit:2064:3.12.0.7;Target=TRINITY_DN13996_c0_g1_i18 1281 2814 +;Gap=M1534
scaffold15|size1195317	est2genome	match_part	784443	784587	14734	-	.	ID=scaffold15|size1195317:hsp:4377:3.12.0.7;Parent=scaffold15|size1195317:hit:2064:3.12.0.7;Target=TRINITY_DN13996_c0_g1_i18 2815 2959 +;Gap=M145
scaffold15|size1195317	est2genome	expressed_sequence_match	782451	787930	24551	-	.	ID=scaffold15|size1195317:hit:2065:3.12.0.7;Name=TRINITY_DN13996_c0_g1_i19;score=24551
scaffold15|size1195317	est2genome	match_part	786286	787930	24551	-	.	ID=scaffold15|size1195317:hsp:4378:3.12.0.7;Parent=scaffold15|size1195317:hit:2065:3.12.0.7;Target=TRINITY_DN13996_c0_g1_i19 1 1645 +;Gap=M1645
scaffold15|size1195317	est2genome	match_part	785061	786195	24551	-	.	ID=scaffold15|size1195317:hsp:4379:3.12.0.7;Parent=scaffold15|size1195317:hit:2065:3.12.0.7;Target=TRINITY_DN13996_c0_g1_i19 1646 2780 +;Gap=M1135
scaffold15|size1195317	est2genome	match_part	784662	784973	24551	-	.	ID=scaffold15|size1195317:hsp:4380:3.12.0.7;Parent=scaffold15|size1195317:hit:2065:3.12.0.7;Target=TRINITY_DN13996_c0_g1_i19 2781 3092 +;Gap=M312
scaffold15|size1195317	est2genome	match_part	784260	784587	24551	-	.	ID=scaffold15|size1195317:hsp:4381:3.12.0.7;Parent=scaffold15|size1195317:hit:2065:3.12.0.7;Target=TRINITY_DN13996_c0_g1_i19 3093 3420 +;Gap=M328
scaffold15|size1195317	est2genome	match_part	783355	784165	24551	-	.	ID=scaffold15|size1195317:hsp:4382:3.12.0.7;Parent=scaffold15|size1195317:hit:2065:3.12.0.7;Target=TRINITY_DN13996_c0_g1_i19 3421 4231 +;Gap=M811
scaffold15|size1195317	est2genome	match_part	783003	783244	24551	-	.	ID=scaffold15|size1195317:hsp:4383:3.12.0.7;Parent=scaffold15|size1195317:hit:2065:3.12.0.7;Target=TRINITY_DN13996_c0_g1_i19 4232 4473 +;Gap=M242
scaffold15|size1195317	est2genome	match_part	782451	782911	24551	-	.	ID=scaffold15|size1195317:hsp:4384:3.12.0.7;Parent=scaffold15|size1195317:hit:2065:3.12.0.7;Target=TRINITY_DN13996_c0_g1_i19 4474 4934 +;Gap=M461
scaffold15|size1195317	est2genome	expressed_sequence_match	782451	787930	22402	-	.	ID=scaffold15|size1195317:hit:2066:3.12.0.7;Name=TRINITY_DN13996_c0_g1_i9;score=22402
scaffold15|size1195317	est2genome	match_part	787294	787930	22402	-	.	ID=scaffold15|size1195317:hsp:4385:3.12.0.7;Parent=scaffold15|size1195317:hit:2066:3.12.0.7;Target=TRINITY_DN13996_c0_g1_i9 1 637 +;Gap=M637
scaffold15|size1195317	est2genome	match_part	787020	787077	22402	-	.	ID=scaffold15|size1195317:hsp:4386:3.12.0.7;Parent=scaffold15|size1195317:hit:2066:3.12.0.7;Target=TRINITY_DN13996_c0_g1_i9 638 695 +;Gap=M58
scaffold15|size1195317	est2genome	match_part	786286	786928	22402	-	.	ID=scaffold15|size1195317:hsp:4387:3.12.0.7;Parent=scaffold15|size1195317:hit:2066:3.12.0.7;Target=TRINITY_DN13996_c0_g1_i9 696 1338 +;Gap=M643
scaffold15|size1195317	est2genome	match_part	785061	786195	22402	-	.	ID=scaffold15|size1195317:hsp:4388:3.12.0.7;Parent=scaffold15|size1195317:hit:2066:3.12.0.7;Target=TRINITY_DN13996_c0_g1_i9 1339 2473 +;Gap=M1135
scaffold15|size1195317	est2genome	match_part	784662	784973	22402	-	.	ID=scaffold15|size1195317:hsp:4389:3.12.0.7;Parent=scaffold15|size1195317:hit:2066:3.12.0.7;Target=TRINITY_DN13996_c0_g1_i9 2474 2785 +;Gap=M312
scaffold15|size1195317	est2genome	match_part	784260	784587	22402	-	.	ID=scaffold15|size1195317:hsp:4390:3.12.0.7;Parent=scaffold15|size1195317:hit:2066:3.12.0.7;Target=TRINITY_DN13996_c0_g1_i9 2786 3113 +;Gap=M328
scaffold15|size1195317	est2genome	match_part	784143	784165	22402	-	.	ID=scaffold15|size1195317:hsp:4391:3.12.0.7;Parent=scaffold15|size1195317:hit:2066:3.12.0.7;Target=TRINITY_DN13996_c0_g1_i9 3114 3136 +;Gap=M23
scaffold15|size1195317	est2genome	match_part	783355	784030	22402	-	.	ID=scaffold15|size1195317:hsp:4392:3.12.0.7;Parent=scaffold15|size1195317:hit:2066:3.12.0.7;Target=TRINITY_DN13996_c0_g1_i9 3137 3812 +;Gap=M676
scaffold15|size1195317	est2genome	match_part	783003	783244	22402	-	.	ID=scaffold15|size1195317:hsp:4393:3.12.0.7;Parent=scaffold15|size1195317:hit:2066:3.12.0.7;Target=TRINITY_DN13996_c0_g1_i9 3813 4054 +;Gap=M242
scaffold15|size1195317	est2genome	match_part	782451	782911	22402	-	.	ID=scaffold15|size1195317:hsp:4394:3.12.0.7;Parent=scaffold15|size1195317:hit:2066:3.12.0.7;Target=TRINITY_DN13996_c0_g1_i9 4055 4515 +;Gap=M461
scaffold15|size1195317	est2genome	expressed_sequence_match	782119	788081	23629	-	.	ID=scaffold15|size1195317:hit:2067:3.12.0.7;Name=TRINITY_DN4393_c0_g1_i1;score=23629
scaffold15|size1195317	est2genome	match_part	787294	788081	23629	-	.	ID=scaffold15|size1195317:hsp:4395:3.12.0.7;Parent=scaffold15|size1195317:hit:2067:3.12.0.7;Target=TRINITY_DN4393_c0_g1_i1 3979 4766 -;Gap=M788
scaffold15|size1195317	est2genome	match_part	786286	786928	23629	-	.	ID=scaffold15|size1195317:hsp:4396:3.12.0.7;Parent=scaffold15|size1195317:hit:2067:3.12.0.7;Target=TRINITY_DN4393_c0_g1_i1 3336 3978 -;Gap=M643
scaffold15|size1195317	est2genome	match_part	785061	786195	23629	-	.	ID=scaffold15|size1195317:hsp:4397:3.12.0.7;Parent=scaffold15|size1195317:hit:2067:3.12.0.7;Target=TRINITY_DN4393_c0_g1_i1 2201 3335 -;Gap=M1135
scaffold15|size1195317	est2genome	match_part	784662	784973	23629	-	.	ID=scaffold15|size1195317:hsp:4398:3.12.0.7;Parent=scaffold15|size1195317:hit:2067:3.12.0.7;Target=TRINITY_DN4393_c0_g1_i1 1889 2200 -;Gap=M312
scaffold15|size1195317	est2genome	match_part	784443	784587	23629	-	.	ID=scaffold15|size1195317:hsp:4399:3.12.0.7;Parent=scaffold15|size1195317:hit:2067:3.12.0.7;Target=TRINITY_DN4393_c0_g1_i1 1744 1888 -;Gap=M145
scaffold15|size1195317	est2genome	match_part	784260	784366	23629	-	.	ID=scaffold15|size1195317:hsp:4400:3.12.0.7;Parent=scaffold15|size1195317:hit:2067:3.12.0.7;Target=TRINITY_DN4393_c0_g1_i1 1637 1743 -;Gap=M107
scaffold15|size1195317	est2genome	match_part	784143	784165	23629	-	.	ID=scaffold15|size1195317:hsp:4401:3.12.0.7;Parent=scaffold15|size1195317:hit:2067:3.12.0.7;Target=TRINITY_DN4393_c0_g1_i1 1614 1636 -;Gap=M23
scaffold15|size1195317	est2genome	match_part	783355	784030	23629	-	.	ID=scaffold15|size1195317:hsp:4402:3.12.0.7;Parent=scaffold15|size1195317:hit:2067:3.12.0.7;Target=TRINITY_DN4393_c0_g1_i1 938 1613 -;Gap=M676
scaffold15|size1195317	est2genome	match_part	783003	783244	23629	-	.	ID=scaffold15|size1195317:hsp:4403:3.12.0.7;Parent=scaffold15|size1195317:hit:2067:3.12.0.7;Target=TRINITY_DN4393_c0_g1_i1 696 937 -;Gap=M242
scaffold15|size1195317	est2genome	match_part	782451	782911	23629	-	.	ID=scaffold15|size1195317:hsp:4404:3.12.0.7;Parent=scaffold15|size1195317:hit:2067:3.12.0.7;Target=TRINITY_DN4393_c0_g1_i1 235 695 -;Gap=M461
scaffold15|size1195317	est2genome	match_part	782119	782352	23629	-	.	ID=scaffold15|size1195317:hsp:4405:3.12.0.7;Parent=scaffold15|size1195317:hit:2067:3.12.0.7;Target=TRINITY_DN4393_c0_g1_i1 1 234 -;Gap=M234
scaffold15|size1195317	est2genome	expressed_sequence_match	781925	787930	25070	-	.	ID=scaffold15|size1195317:hit:2068:3.12.0.7;Name=TRINITY_DN13996_c0_g1_i10;score=25070
scaffold15|size1195317	est2genome	match_part	787294	787930	25070	-	.	ID=scaffold15|size1195317:hsp:4406:3.12.0.7;Parent=scaffold15|size1195317:hit:2068:3.12.0.7;Target=TRINITY_DN13996_c0_g1_i10 1 637 +;Gap=M637
scaffold15|size1195317	est2genome	match_part	786286	787077	25070	-	.	ID=scaffold15|size1195317:hsp:4407:3.12.0.7;Parent=scaffold15|size1195317:hit:2068:3.12.0.7;Target=TRINITY_DN13996_c0_g1_i10 638 1429 +;Gap=M792
scaffold15|size1195317	est2genome	match_part	785061	786195	25070	-	.	ID=scaffold15|size1195317:hsp:4408:3.12.0.7;Parent=scaffold15|size1195317:hit:2068:3.12.0.7;Target=TRINITY_DN13996_c0_g1_i10 1430 2564 +;Gap=M1135
scaffold15|size1195317	est2genome	match_part	784662	784973	25070	-	.	ID=scaffold15|size1195317:hsp:4409:3.12.0.7;Parent=scaffold15|size1195317:hit:2068:3.12.0.7;Target=TRINITY_DN13996_c0_g1_i10 2565 2876 +;Gap=M312
scaffold15|size1195317	est2genome	match_part	784443	784587	25070	-	.	ID=scaffold15|size1195317:hsp:4410:3.12.0.7;Parent=scaffold15|size1195317:hit:2068:3.12.0.7;Target=TRINITY_DN13996_c0_g1_i10 2877 3021 +;Gap=M145
scaffold15|size1195317	est2genome	match_part	784260	784366	25070	-	.	ID=scaffold15|size1195317:hsp:4411:3.12.0.7;Parent=scaffold15|size1195317:hit:2068:3.12.0.7;Target=TRINITY_DN13996_c0_g1_i10 3022 3128 +;Gap=M107
scaffold15|size1195317	est2genome	match_part	784143	784165	25070	-	.	ID=scaffold15|size1195317:hsp:4412:3.12.0.7;Parent=scaffold15|size1195317:hit:2068:3.12.0.7;Target=TRINITY_DN13996_c0_g1_i10 3129 3151 +;Gap=M23
scaffold15|size1195317	est2genome	match_part	783355	784030	25070	-	.	ID=scaffold15|size1195317:hsp:4413:3.12.0.7;Parent=scaffold15|size1195317:hit:2068:3.12.0.7;Target=TRINITY_DN13996_c0_g1_i10 3152 3827 +;Gap=M676
scaffold15|size1195317	est2genome	match_part	782451	783244	25070	-	.	ID=scaffold15|size1195317:hsp:4414:3.12.0.7;Parent=scaffold15|size1195317:hit:2068:3.12.0.7;Target=TRINITY_DN13996_c0_g1_i10 3828 4621 +;Gap=M794
scaffold15|size1195317	est2genome	match_part	781925	782352	25070	-	.	ID=scaffold15|size1195317:hsp:4415:3.12.0.7;Parent=scaffold15|size1195317:hit:2068:3.12.0.7;Target=TRINITY_DN13996_c0_g1_i10 4622 5049 +;Gap=M428
scaffold15|size1195317	est2genome	expressed_sequence_match	782119	788081	24107	-	.	ID=scaffold15|size1195317:hit:2069:3.12.0.7;Name=TRINITY_DN4393_c0_g2_i1;score=24107
scaffold15|size1195317	est2genome	match_part	787294	788081	24107	-	.	ID=scaffold15|size1195317:hsp:4416:3.12.0.7;Parent=scaffold15|size1195317:hit:2069:3.12.0.7;Target=TRINITY_DN4393_c0_g2_i1 4070 4857 -;Gap=M788
scaffold15|size1195317	est2genome	match_part	786286	786928	24107	-	.	ID=scaffold15|size1195317:hsp:4417:3.12.0.7;Parent=scaffold15|size1195317:hit:2069:3.12.0.7;Target=TRINITY_DN4393_c0_g2_i1 3427 4069 -;Gap=M643
scaffold15|size1195317	est2genome	match_part	785061	786195	24107	-	.	ID=scaffold15|size1195317:hsp:4418:3.12.0.7;Parent=scaffold15|size1195317:hit:2069:3.12.0.7;Target=TRINITY_DN4393_c0_g2_i1 2292 3426 -;Gap=M1135
scaffold15|size1195317	est2genome	match_part	784662	784973	24107	-	.	ID=scaffold15|size1195317:hsp:4419:3.12.0.7;Parent=scaffold15|size1195317:hit:2069:3.12.0.7;Target=TRINITY_DN4393_c0_g2_i1 1980 2291 -;Gap=M312
scaffold15|size1195317	est2genome	match_part	784443	784587	24107	-	.	ID=scaffold15|size1195317:hsp:4420:3.12.0.7;Parent=scaffold15|size1195317:hit:2069:3.12.0.7;Target=TRINITY_DN4393_c0_g2_i1 1835 1979 -;Gap=M145
scaffold15|size1195317	est2genome	match_part	784260	784366	24107	-	.	ID=scaffold15|size1195317:hsp:4421:3.12.0.7;Parent=scaffold15|size1195317:hit:2069:3.12.0.7;Target=TRINITY_DN4393_c0_g2_i1 1728 1834 -;Gap=M107
scaffold15|size1195317	est2genome	match_part	784143	784165	24107	-	.	ID=scaffold15|size1195317:hsp:4422:3.12.0.7;Parent=scaffold15|size1195317:hit:2069:3.12.0.7;Target=TRINITY_DN4393_c0_g2_i1 1705 1727 -;Gap=M23
scaffold15|size1195317	est2genome	match_part	783355	784030	24107	-	.	ID=scaffold15|size1195317:hsp:4423:3.12.0.7;Parent=scaffold15|size1195317:hit:2069:3.12.0.7;Target=TRINITY_DN4393_c0_g2_i1 1029 1704 -;Gap=M676
scaffold15|size1195317	est2genome	match_part	782451	783244	24107	-	.	ID=scaffold15|size1195317:hsp:4424:3.12.0.7;Parent=scaffold15|size1195317:hit:2069:3.12.0.7;Target=TRINITY_DN4393_c0_g2_i1 235 1028 -;Gap=M794
scaffold15|size1195317	est2genome	match_part	782119	782352	24107	-	.	ID=scaffold15|size1195317:hsp:4425:3.12.0.7;Parent=scaffold15|size1195317:hit:2069:3.12.0.7;Target=TRINITY_DN4393_c0_g2_i1 1 234 -;Gap=M234
scaffold15|size1195317	est2genome	expressed_sequence_match	782451	787930	22880	-	.	ID=scaffold15|size1195317:hit:2070:3.12.0.7;Name=TRINITY_DN13996_c0_g1_i11;score=22880
scaffold15|size1195317	est2genome	match_part	787294	787930	22880	-	.	ID=scaffold15|size1195317:hsp:4426:3.12.0.7;Parent=scaffold15|size1195317:hit:2070:3.12.0.7;Target=TRINITY_DN13996_c0_g1_i11 1 637 +;Gap=M637
scaffold15|size1195317	est2genome	match_part	787020	787077	22880	-	.	ID=scaffold15|size1195317:hsp:4427:3.12.0.7;Parent=scaffold15|size1195317:hit:2070:3.12.0.7;Target=TRINITY_DN13996_c0_g1_i11 638 695 +;Gap=M58
scaffold15|size1195317	est2genome	match_part	786286	786928	22880	-	.	ID=scaffold15|size1195317:hsp:4428:3.12.0.7;Parent=scaffold15|size1195317:hit:2070:3.12.0.7;Target=TRINITY_DN13996_c0_g1_i11 696 1338 +;Gap=M643
scaffold15|size1195317	est2genome	match_part	785061	786195	22880	-	.	ID=scaffold15|size1195317:hsp:4429:3.12.0.7;Parent=scaffold15|size1195317:hit:2070:3.12.0.7;Target=TRINITY_DN13996_c0_g1_i11 1339 2473 +;Gap=M1135
scaffold15|size1195317	est2genome	match_part	784662	784973	22880	-	.	ID=scaffold15|size1195317:hsp:4430:3.12.0.7;Parent=scaffold15|size1195317:hit:2070:3.12.0.7;Target=TRINITY_DN13996_c0_g1_i11 2474 2785 +;Gap=M312
scaffold15|size1195317	est2genome	match_part	784260	784587	22880	-	.	ID=scaffold15|size1195317:hsp:4431:3.12.0.7;Parent=scaffold15|size1195317:hit:2070:3.12.0.7;Target=TRINITY_DN13996_c0_g1_i11 2786 3113 +;Gap=M328
scaffold15|size1195317	est2genome	match_part	784143	784165	22880	-	.	ID=scaffold15|size1195317:hsp:4432:3.12.0.7;Parent=scaffold15|size1195317:hit:2070:3.12.0.7;Target=TRINITY_DN13996_c0_g1_i11 3114 3136 +;Gap=M23
scaffold15|size1195317	est2genome	match_part	783355	784030	22880	-	.	ID=scaffold15|size1195317:hsp:4433:3.12.0.7;Parent=scaffold15|size1195317:hit:2070:3.12.0.7;Target=TRINITY_DN13996_c0_g1_i11 3137 3812 +;Gap=M676
scaffold15|size1195317	est2genome	match_part	782451	783244	22880	-	.	ID=scaffold15|size1195317:hsp:4434:3.12.0.7;Parent=scaffold15|size1195317:hit:2070:3.12.0.7;Target=TRINITY_DN13996_c0_g1_i11 3813 4606 +;Gap=M794
scaffold15|size1195317	est2genome	expressed_sequence_match	781925	787930	23844	-	.	ID=scaffold15|size1195317:hit:2071:3.12.0.7;Name=TRINITY_DN13996_c0_g1_i1;score=23844
scaffold15|size1195317	est2genome	match_part	787294	787930	23844	-	.	ID=scaffold15|size1195317:hsp:4435:3.12.0.7;Parent=scaffold15|size1195317:hit:2071:3.12.0.7;Target=TRINITY_DN13996_c0_g1_i1 1 637 +;Gap=M637
scaffold15|size1195317	est2genome	match_part	786286	786928	23844	-	.	ID=scaffold15|size1195317:hsp:4436:3.12.0.7;Parent=scaffold15|size1195317:hit:2071:3.12.0.7;Target=TRINITY_DN13996_c0_g1_i1 638 1280 +;Gap=M643
scaffold15|size1195317	est2genome	match_part	785061	786195	23844	-	.	ID=scaffold15|size1195317:hsp:4437:3.12.0.7;Parent=scaffold15|size1195317:hit:2071:3.12.0.7;Target=TRINITY_DN13996_c0_g1_i1 1281 2415 +;Gap=M1135
scaffold15|size1195317	est2genome	match_part	784662	784973	23844	-	.	ID=scaffold15|size1195317:hsp:4438:3.12.0.7;Parent=scaffold15|size1195317:hit:2071:3.12.0.7;Target=TRINITY_DN13996_c0_g1_i1 2416 2727 +;Gap=M312
scaffold15|size1195317	est2genome	match_part	784443	784587	23844	-	.	ID=scaffold15|size1195317:hsp:4439:3.12.0.7;Parent=scaffold15|size1195317:hit:2071:3.12.0.7;Target=TRINITY_DN13996_c0_g1_i1 2728 2872 +;Gap=M145
scaffold15|size1195317	est2genome	match_part	784260	784366	23844	-	.	ID=scaffold15|size1195317:hsp:4440:3.12.0.7;Parent=scaffold15|size1195317:hit:2071:3.12.0.7;Target=TRINITY_DN13996_c0_g1_i1 2873 2979 +;Gap=M107
scaffold15|size1195317	est2genome	match_part	784143	784165	23844	-	.	ID=scaffold15|size1195317:hsp:4441:3.12.0.7;Parent=scaffold15|size1195317:hit:2071:3.12.0.7;Target=TRINITY_DN13996_c0_g1_i1 2980 3002 +;Gap=M23
scaffold15|size1195317	est2genome	match_part	783355	784030	23844	-	.	ID=scaffold15|size1195317:hsp:4442:3.12.0.7;Parent=scaffold15|size1195317:hit:2071:3.12.0.7;Target=TRINITY_DN13996_c0_g1_i1 3003 3678 +;Gap=M676
scaffold15|size1195317	est2genome	match_part	783003	783244	23844	-	.	ID=scaffold15|size1195317:hsp:4443:3.12.0.7;Parent=scaffold15|size1195317:hit:2071:3.12.0.7;Target=TRINITY_DN13996_c0_g1_i1 3679 3920 +;Gap=M242
scaffold15|size1195317	est2genome	match_part	782451	782911	23844	-	.	ID=scaffold15|size1195317:hsp:4444:3.12.0.7;Parent=scaffold15|size1195317:hit:2071:3.12.0.7;Target=TRINITY_DN13996_c0_g1_i1 3921 4381 +;Gap=M461
scaffold15|size1195317	est2genome	match_part	781925	782352	23844	-	.	ID=scaffold15|size1195317:hsp:4445:3.12.0.7;Parent=scaffold15|size1195317:hit:2071:3.12.0.7;Target=TRINITY_DN13996_c0_g1_i1 4382 4809 +;Gap=M428
scaffold15|size1195317	est2genome	expressed_sequence_match	781925	787930	24839	-	.	ID=scaffold15|size1195317:hit:2072:3.12.0.7;Name=TRINITY_DN13996_c0_g1_i2;score=24839
scaffold15|size1195317	est2genome	match_part	787294	787930	24839	-	.	ID=scaffold15|size1195317:hsp:4446:3.12.0.7;Parent=scaffold15|size1195317:hit:2072:3.12.0.7;Target=TRINITY_DN13996_c0_g1_i2 1 637 +;Gap=M637
scaffold15|size1195317	est2genome	match_part	786286	786928	24839	-	.	ID=scaffold15|size1195317:hsp:4447:3.12.0.7;Parent=scaffold15|size1195317:hit:2072:3.12.0.7;Target=TRINITY_DN13996_c0_g1_i2 638 1280 +;Gap=M643
scaffold15|size1195317	est2genome	match_part	785061	786195	24839	-	.	ID=scaffold15|size1195317:hsp:4448:3.12.0.7;Parent=scaffold15|size1195317:hit:2072:3.12.0.7;Target=TRINITY_DN13996_c0_g1_i2 1281 2415 +;Gap=M1135
scaffold15|size1195317	est2genome	match_part	784662	784973	24839	-	.	ID=scaffold15|size1195317:hsp:4449:3.12.0.7;Parent=scaffold15|size1195317:hit:2072:3.12.0.7;Target=TRINITY_DN13996_c0_g1_i2 2416 2727 +;Gap=M312
scaffold15|size1195317	est2genome	match_part	784443	784587	24839	-	.	ID=scaffold15|size1195317:hsp:4450:3.12.0.7;Parent=scaffold15|size1195317:hit:2072:3.12.0.7;Target=TRINITY_DN13996_c0_g1_i2 2728 2872 +;Gap=M145
scaffold15|size1195317	est2genome	match_part	784260	784366	24839	-	.	ID=scaffold15|size1195317:hsp:4451:3.12.0.7;Parent=scaffold15|size1195317:hit:2072:3.12.0.7;Target=TRINITY_DN13996_c0_g1_i2 2873 2979 +;Gap=M107
scaffold15|size1195317	est2genome	match_part	784143	784165	24839	-	.	ID=scaffold15|size1195317:hsp:4452:3.12.0.7;Parent=scaffold15|size1195317:hit:2072:3.12.0.7;Target=TRINITY_DN13996_c0_g1_i2 2980 3002 +;Gap=M23
scaffold15|size1195317	est2genome	match_part	783355	784030	24839	-	.	ID=scaffold15|size1195317:hsp:4453:3.12.0.7;Parent=scaffold15|size1195317:hit:2072:3.12.0.7;Target=TRINITY_DN13996_c0_g1_i2 3003 3678 +;Gap=M676
scaffold15|size1195317	est2genome	match_part	781925	783244	24839	-	.	ID=scaffold15|size1195317:hsp:4454:3.12.0.7;Parent=scaffold15|size1195317:hit:2072:3.12.0.7;Target=TRINITY_DN13996_c0_g1_i2 3679 4998 +;Gap=M1320
scaffold15|size1195317	est2genome	expressed_sequence_match	781925	787930	24725	-	.	ID=scaffold15|size1195317:hit:2073:3.12.0.7;Name=TRINITY_DN13996_c0_g1_i12;score=24725
scaffold15|size1195317	est2genome	match_part	787294	787930	24725	-	.	ID=scaffold15|size1195317:hsp:4455:3.12.0.7;Parent=scaffold15|size1195317:hit:2073:3.12.0.7;Target=TRINITY_DN13996_c0_g1_i12 1 637 +;Gap=M637
scaffold15|size1195317	est2genome	match_part	786286	786928	24725	-	.	ID=scaffold15|size1195317:hsp:4456:3.12.0.7;Parent=scaffold15|size1195317:hit:2073:3.12.0.7;Target=TRINITY_DN13996_c0_g1_i12 638 1280 +;Gap=M643
scaffold15|size1195317	est2genome	match_part	785061	786195	24725	-	.	ID=scaffold15|size1195317:hsp:4457:3.12.0.7;Parent=scaffold15|size1195317:hit:2073:3.12.0.7;Target=TRINITY_DN13996_c0_g1_i12 1281 2415 +;Gap=M1135
scaffold15|size1195317	est2genome	match_part	784662	784973	24725	-	.	ID=scaffold15|size1195317:hsp:4458:3.12.0.7;Parent=scaffold15|size1195317:hit:2073:3.12.0.7;Target=TRINITY_DN13996_c0_g1_i12 2416 2727 +;Gap=M312
scaffold15|size1195317	est2genome	match_part	784260	784587	24725	-	.	ID=scaffold15|size1195317:hsp:4459:3.12.0.7;Parent=scaffold15|size1195317:hit:2073:3.12.0.7;Target=TRINITY_DN13996_c0_g1_i12 2728 3055 +;Gap=M328
scaffold15|size1195317	est2genome	match_part	784143	784165	24725	-	.	ID=scaffold15|size1195317:hsp:4460:3.12.0.7;Parent=scaffold15|size1195317:hit:2073:3.12.0.7;Target=TRINITY_DN13996_c0_g1_i12 3056 3078 +;Gap=M23
scaffold15|size1195317	est2genome	match_part	783355	784030	24725	-	.	ID=scaffold15|size1195317:hsp:4461:3.12.0.7;Parent=scaffold15|size1195317:hit:2073:3.12.0.7;Target=TRINITY_DN13996_c0_g1_i12 3079 3754 +;Gap=M676
scaffold15|size1195317	est2genome	match_part	782451	783244	24725	-	.	ID=scaffold15|size1195317:hsp:4462:3.12.0.7;Parent=scaffold15|size1195317:hit:2073:3.12.0.7;Target=TRINITY_DN13996_c0_g1_i12 3755 4548 +;Gap=M794
scaffold15|size1195317	est2genome	match_part	781925	782352	24725	-	.	ID=scaffold15|size1195317:hsp:4463:3.12.0.7;Parent=scaffold15|size1195317:hit:2073:3.12.0.7;Target=TRINITY_DN13996_c0_g1_i12 4549 4976 +;Gap=M428
scaffold15|size1195317	blastn	expressed_sequence_match	792801	794608	1808	+	.	ID=scaffold15|size1195317:hit:2074:3.12.0.7;Name=TRINITY_DN3687_c1_g1_i1;score=1808
scaffold15|size1195317	blastn	match_part	792801	794608	1808	+	.	ID=scaffold15|size1195317:hsp:4464:3.12.0.7;Parent=scaffold15|size1195317:hit:2074:3.12.0.7;Target=TRINITY_DN3687_c1_g1_i1 56 1863 +;Gap=M1808
scaffold15|size1195317	est2genome	expressed_sequence_match	792746	794608	9315	+	.	ID=scaffold15|size1195317:hit:2075:3.12.0.7;Name=TRINITY_DN3687_c1_g1_i1;score=9315
scaffold15|size1195317	est2genome	match_part	792746	794608	9315	+	.	ID=scaffold15|size1195317:hsp:4465:3.12.0.7;Parent=scaffold15|size1195317:hit:2075:3.12.0.7;Target=TRINITY_DN3687_c1_g1_i1 1 1863 +;Gap=M1863
###
scaffold15|size1195317	blastx	protein_match	810160	820010	436	-	.	ID=scaffold15|size1195317:hit:2076:3.12.0.8;Name=jgi|Thaps3|29950|estExt_Genewise1.C_chr_140052;score=436
scaffold15|size1195317	blastx	match_part	819678	820010	440	-	.	ID=scaffold15|size1195317:hsp:4466:3.12.0.8;Parent=scaffold15|size1195317:hit:2076:3.12.0.8;Target=jgi|Thaps3|29950|estExt_Genewise1.C_chr_140052 15 125 +;Gap=M333
scaffold15|size1195317	blastx	match_part	810160	810492	436	-	.	ID=scaffold15|size1195317:hsp:4467:3.12.0.8;Parent=scaffold15|size1195317:hit:2076:3.12.0.8;Target=jgi|Thaps3|29950|estExt_Genewise1.C_chr_140052 15 125 +;Gap=M333
scaffold15|size1195317	blastx	protein_match	810160	820010	433	-	.	ID=scaffold15|size1195317:hit:2077:3.12.0.8;Name=jgi|Thaps3|35245|e_gw1.7.493.1;score=433
scaffold15|size1195317	blastx	match_part	819678	820010	437	-	.	ID=scaffold15|size1195317:hsp:4468:3.12.0.8;Parent=scaffold15|size1195317:hit:2077:3.12.0.8;Target=jgi|Thaps3|35245|e_gw1.7.493.1 15 125 +;Gap=M333
scaffold15|size1195317	blastx	match_part	810160	810492	433	-	.	ID=scaffold15|size1195317:hsp:4469:3.12.0.8;Parent=scaffold15|size1195317:hit:2077:3.12.0.8;Target=jgi|Thaps3|35245|e_gw1.7.493.1 15 125 +;Gap=M333
scaffold15|size1195317	blastx	protein_match	810160	820010	429	-	.	ID=scaffold15|size1195317:hit:2078:3.12.0.8;Name=jgi|Fracy1|193629|e_gw1.19.425.1;score=429
scaffold15|size1195317	blastx	match_part	819678	820010	434	-	.	ID=scaffold15|size1195317:hsp:4470:3.12.0.8;Parent=scaffold15|size1195317:hit:2078:3.12.0.8;Target=jgi|Fracy1|193629|e_gw1.19.425.1 9 119 +;Gap=M333
scaffold15|size1195317	blastx	match_part	810160	810492	429	-	.	ID=scaffold15|size1195317:hsp:4471:3.12.0.8;Parent=scaffold15|size1195317:hit:2078:3.12.0.8;Target=jgi|Fracy1|193629|e_gw1.19.425.1 9 119 +;Gap=M333
scaffold15|size1195317	blastx	protein_match	810160	819962	302	-	.	ID=scaffold15|size1195317:hit:2079:3.12.0.8;Name=jgi|Thaoce1|85013|rna15692;score=302
scaffold15|size1195317	blastx	match_part	819678	819962	301	-	.	ID=scaffold15|size1195317:hsp:4472:3.12.0.8;Parent=scaffold15|size1195317:hit:2079:3.12.0.8;Target=jgi|Thaoce1|85013|rna15692 32 128 +;Gap=M285
scaffold15|size1195317	blastx	match_part	810160	810444	302	-	.	ID=scaffold15|size1195317:hsp:4473:3.12.0.8;Parent=scaffold15|size1195317:hit:2079:3.12.0.8;Target=jgi|Thaoce1|85013|rna15692 32 128 +;Gap=M285
scaffold15|size1195317	blastx	protein_match	810160	819923	236	-	.	ID=scaffold15|size1195317:hit:2080:3.12.0.8;Name=jgi|Thaoce1|98983|rna6913;score=236
scaffold15|size1195317	blastx	match_part	819678	819923	230	-	.	ID=scaffold15|size1195317:hsp:4474:3.12.0.8;Parent=scaffold15|size1195317:hit:2080:3.12.0.8;Target=jgi|Thaoce1|98983|rna6913 54 136 +;Gap=M246
scaffold15|size1195317	blastx	match_part	810160	810477	236	-	.	ID=scaffold15|size1195317:hsp:4475:3.12.0.8;Parent=scaffold15|size1195317:hit:2080:3.12.0.8;Target=jgi|Thaoce1|98983|rna6913 30 136 +;Gap=M318
scaffold15|size1195317	blastx	protein_match	810160	820082	446	-	.	ID=scaffold15|size1195317:hit:2081:3.12.0.8;Name=jgi|Thaoce1|79894|rna17584;score=446
scaffold15|size1195317	blastx	match_part	819678	820082	450	-	.	ID=scaffold15|size1195317:hsp:4476:3.12.0.8;Parent=scaffold15|size1195317:hit:2081:3.12.0.8;Target=jgi|Thaoce1|79894|rna17584 22 156 +;Gap=M405
scaffold15|size1195317	blastx	match_part	810160	810564	446	-	.	ID=scaffold15|size1195317:hsp:4477:3.12.0.8;Parent=scaffold15|size1195317:hit:2081:3.12.0.8;Target=jgi|Thaoce1|79894|rna17584 22 156 +;Gap=M405
scaffold15|size1195317	blastx	protein_match	810160	820010	433	-	.	ID=scaffold15|size1195317:hit:2082:3.12.0.8;Name=jgi|Phatr2|50872|estExt_fgenesh1_pm.C_chr_60028;score=433
scaffold15|size1195317	blastx	match_part	819678	820010	437	-	.	ID=scaffold15|size1195317:hsp:4478:3.12.0.8;Parent=scaffold15|size1195317:hit:2082:3.12.0.8;Target=jgi|Phatr2|50872|estExt_fgenesh1_pm.C_chr_60028 15 125 +;Gap=M333
scaffold15|size1195317	blastx	match_part	810160	810492	433	-	.	ID=scaffold15|size1195317:hsp:4479:3.12.0.8;Parent=scaffold15|size1195317:hit:2082:3.12.0.8;Target=jgi|Phatr2|50872|estExt_fgenesh1_pm.C_chr_60028 15 125 +;Gap=M333
scaffold15|size1195317	blastx	protein_match	810160	820010	433	-	.	ID=scaffold15|size1195317:hit:2083:3.12.0.8;Name=jgi|Fracy1|180255|e_gw1.2.1154.1;score=433
scaffold15|size1195317	blastx	match_part	819678	820010	437	-	.	ID=scaffold15|size1195317:hsp:4480:3.12.0.8;Parent=scaffold15|size1195317:hit:2083:3.12.0.8;Target=jgi|Fracy1|180255|e_gw1.2.1154.1 15 125 +;Gap=M333
scaffold15|size1195317	blastx	match_part	810160	810492	433	-	.	ID=scaffold15|size1195317:hsp:4481:3.12.0.8;Parent=scaffold15|size1195317:hit:2083:3.12.0.8;Target=jgi|Fracy1|180255|e_gw1.2.1154.1 15 125 +;Gap=M333
scaffold15|size1195317	blastx	protein_match	810160	820010	433	-	.	ID=scaffold15|size1195317:hit:2084:3.12.0.8;Name=jgi|Fracy1|180255|e_gw1.2.1154.1;score=433
scaffold15|size1195317	blastx	match_part	819678	820010	437	-	.	ID=scaffold15|size1195317:hsp:4482:3.12.0.8;Parent=scaffold15|size1195317:hit:2084:3.12.0.8;Target=jgi|Fracy1|180255|e_gw1.2.1154.1 15 125 +;Gap=M333
scaffold15|size1195317	blastx	match_part	810160	810492	433	-	.	ID=scaffold15|size1195317:hsp:4483:3.12.0.8;Parent=scaffold15|size1195317:hit:2084:3.12.0.8;Target=jgi|Fracy1|180255|e_gw1.2.1154.1 15 125 +;Gap=M333
scaffold15|size1195317	blastx	protein_match	810160	820010	429	-	.	ID=scaffold15|size1195317:hit:2085:3.12.0.8;Name=jgi|Fracy1|193629|e_gw1.19.425.1;score=429
scaffold15|size1195317	blastx	match_part	819678	820010	434	-	.	ID=scaffold15|size1195317:hsp:4484:3.12.0.8;Parent=scaffold15|size1195317:hit:2085:3.12.0.8;Target=jgi|Fracy1|193629|e_gw1.19.425.1 9 119 +;Gap=M333
scaffold15|size1195317	blastx	match_part	810160	810492	429	-	.	ID=scaffold15|size1195317:hsp:4485:3.12.0.8;Parent=scaffold15|size1195317:hit:2085:3.12.0.8;Target=jgi|Fracy1|193629|e_gw1.19.425.1 9 119 +;Gap=M333
scaffold15|size1195317	blastx	protein_match	810160	820010	432	-	.	ID=scaffold15|size1195317:hit:2086:3.12.0.8;Name=jgi|Thaoce1|99046|rna23343;score=432
scaffold15|size1195317	blastx	match_part	819678	820010	438	-	.	ID=scaffold15|size1195317:hsp:4486:3.12.0.8;Parent=scaffold15|size1195317:hit:2086:3.12.0.8;Target=jgi|Thaoce1|99046|rna23343 88 198 +;Gap=M333
scaffold15|size1195317	blastx	match_part	810160	810492	432	-	.	ID=scaffold15|size1195317:hsp:4487:3.12.0.8;Parent=scaffold15|size1195317:hit:2086:3.12.0.8;Target=jgi|Thaoce1|99046|rna23343 88 198 +;Gap=M333
scaffold15|size1195317	blastx	protein_match	810160	820010	433	-	.	ID=scaffold15|size1195317:hit:2087:3.12.0.8;Name=jgi|Thaps3|36811|e_gw1.12.208.1;score=433
scaffold15|size1195317	blastx	match_part	819678	820010	437	-	.	ID=scaffold15|size1195317:hsp:4488:3.12.0.8;Parent=scaffold15|size1195317:hit:2087:3.12.0.8;Target=jgi|Thaps3|36811|e_gw1.12.208.1 15 125 +;Gap=M333
scaffold15|size1195317	blastx	match_part	810160	810492	433	-	.	ID=scaffold15|size1195317:hsp:4489:3.12.0.8;Parent=scaffold15|size1195317:hit:2087:3.12.0.8;Target=jgi|Thaps3|36811|e_gw1.12.208.1 15 125 +;Gap=M333
scaffold15|size1195317	blastx	protein_match	810160	820010	433	-	.	ID=scaffold15|size1195317:hit:2088:3.12.0.8;Name=jgi|Thaps3|3183|fgenesh1_pg.C_chr_3000117;score=433
scaffold15|size1195317	blastx	match_part	819678	820010	437	-	.	ID=scaffold15|size1195317:hsp:4490:3.12.0.8;Parent=scaffold15|size1195317:hit:2088:3.12.0.8;Target=jgi|Thaps3|3183|fgenesh1_pg.C_chr_3000117 15 125 +;Gap=M333
scaffold15|size1195317	blastx	match_part	810160	810492	433	-	.	ID=scaffold15|size1195317:hsp:4491:3.12.0.8;Parent=scaffold15|size1195317:hit:2088:3.12.0.8;Target=jgi|Thaps3|3183|fgenesh1_pg.C_chr_3000117 15 125 +;Gap=M333
scaffold15|size1195317	blastx	protein_match	810160	820010	433	-	.	ID=scaffold15|size1195317:hit:2089:3.12.0.8;Name=jgi|Fracy1|191802|e_gw1.13.282.1;score=433
scaffold15|size1195317	blastx	match_part	819678	820010	437	-	.	ID=scaffold15|size1195317:hsp:4492:3.12.0.8;Parent=scaffold15|size1195317:hit:2089:3.12.0.8;Target=jgi|Fracy1|191802|e_gw1.13.282.1 15 125 +;Gap=M333
scaffold15|size1195317	blastx	match_part	810160	810492	433	-	.	ID=scaffold15|size1195317:hsp:4493:3.12.0.8;Parent=scaffold15|size1195317:hit:2089:3.12.0.8;Target=jgi|Fracy1|191802|e_gw1.13.282.1 15 125 +;Gap=M333
scaffold15|size1195317	blastx	protein_match	810160	820010	433	-	.	ID=scaffold15|size1195317:hit:2090:3.12.0.8;Name=jgi|Fracy1|179014|e_gw1.1.2140.1;score=433
scaffold15|size1195317	blastx	match_part	819678	820010	437	-	.	ID=scaffold15|size1195317:hsp:4494:3.12.0.8;Parent=scaffold15|size1195317:hit:2090:3.12.0.8;Target=jgi|Fracy1|179014|e_gw1.1.2140.1 15 125 +;Gap=M333
scaffold15|size1195317	blastx	match_part	810160	810492	433	-	.	ID=scaffold15|size1195317:hsp:4495:3.12.0.8;Parent=scaffold15|size1195317:hit:2090:3.12.0.8;Target=jgi|Fracy1|179014|e_gw1.1.2140.1 15 125 +;Gap=M333
scaffold15|size1195317	blastx	protein_match	810160	820010	433	-	.	ID=scaffold15|size1195317:hit:2091:3.12.0.8;Name=jgi|Fracy1|191802|e_gw1.13.282.1;score=433
scaffold15|size1195317	blastx	match_part	819678	820010	437	-	.	ID=scaffold15|size1195317:hsp:4496:3.12.0.8;Parent=scaffold15|size1195317:hit:2091:3.12.0.8;Target=jgi|Fracy1|191802|e_gw1.13.282.1 15 125 +;Gap=M333
scaffold15|size1195317	blastx	match_part	810160	810492	433	-	.	ID=scaffold15|size1195317:hsp:4497:3.12.0.8;Parent=scaffold15|size1195317:hit:2091:3.12.0.8;Target=jgi|Fracy1|191802|e_gw1.13.282.1 15 125 +;Gap=M333
scaffold15|size1195317	blastx	protein_match	810160	820010	429	-	.	ID=scaffold15|size1195317:hit:2092:3.12.0.8;Name=jgi|Fracy1|193629|e_gw1.19.425.1;score=429
scaffold15|size1195317	blastx	match_part	819678	820010	434	-	.	ID=scaffold15|size1195317:hsp:4498:3.12.0.8;Parent=scaffold15|size1195317:hit:2092:3.12.0.8;Target=jgi|Fracy1|193629|e_gw1.19.425.1 9 119 +;Gap=M333
scaffold15|size1195317	blastx	match_part	810160	810492	429	-	.	ID=scaffold15|size1195317:hsp:4499:3.12.0.8;Parent=scaffold15|size1195317:hit:2092:3.12.0.8;Target=jgi|Fracy1|193629|e_gw1.19.425.1 9 119 +;Gap=M333
scaffold15|size1195317	blastx	protein_match	810304	819944	130	-	.	ID=scaffold15|size1195317:hit:2093:3.12.0.8;Name=jgi|Thaoce1|81816|rna18698;score=130
scaffold15|size1195317	blastx	match_part	819822	819944	133	-	.	ID=scaffold15|size1195317:hsp:4500:3.12.0.8;Parent=scaffold15|size1195317:hit:2093:3.12.0.8;Target=jgi|Thaoce1|81816|rna18698 37 77 +;Gap=M123
scaffold15|size1195317	blastx	match_part	810304	810426	130	-	.	ID=scaffold15|size1195317:hsp:4501:3.12.0.8;Parent=scaffold15|size1195317:hit:2093:3.12.0.8;Target=jgi|Thaoce1|81816|rna18698 37 77 +;Gap=M123
scaffold15|size1195317	blastx	protein_match	810160	820010	436	-	.	ID=scaffold15|size1195317:hit:2094:3.12.0.8;Name=jgi|Fracy1|220288|fgenesh2_kg.21_%2523_12_%2523_379_1_CCUX_EXTA;score=436
scaffold15|size1195317	blastx	match_part	819678	820010	440	-	.	ID=scaffold15|size1195317:hsp:4502:3.12.0.8;Parent=scaffold15|size1195317:hit:2094:3.12.0.8;Target=jgi|Fracy1|220288|fgenesh2_kg.21_%252523_12_%252523_379_1_CCUX_EXTA 15 125 +;Gap=M333
scaffold15|size1195317	blastx	match_part	810160	810492	436	-	.	ID=scaffold15|size1195317:hsp:4503:3.12.0.8;Parent=scaffold15|size1195317:hit:2094:3.12.0.8;Target=jgi|Fracy1|220288|fgenesh2_kg.21_%252523_12_%252523_379_1_CCUX_EXTA 15 125 +;Gap=M333
scaffold15|size1195317	blastx	protein_match	810160	820010	433	-	.	ID=scaffold15|size1195317:hit:2095:3.12.0.8;Name=jgi|Thaps3|586|fgenesh1_pm.C_chr_7000024;score=433
scaffold15|size1195317	blastx	match_part	819678	820010	437	-	.	ID=scaffold15|size1195317:hsp:4504:3.12.0.8;Parent=scaffold15|size1195317:hit:2095:3.12.0.8;Target=jgi|Thaps3|586|fgenesh1_pm.C_chr_7000024 15 125 +;Gap=M333
```
