## Supplementary material for "Improved Reference Genome for *Cyclotella Cryptica* CCMP332, a Model for Cell Wall Morphogenesis, Salinity Adaptation, and Lipid Production in Diatoms (Bacillariophyta)": cryptica_pilon5.all.renamed.gff (part 209 of 634)

```
scaffold15|size1195317	blastx	match_part	810160	810492	433	-	.	ID=scaffold15|size1195317:hsp:4505:3.12.0.8;Parent=scaffold15|size1195317:hit:2095:3.12.0.8;Target=jgi|Thaps3|586|fgenesh1_pm.C_chr_7000024 15 125 +;Gap=M333
scaffold15|size1195317	blastx	protein_match	810160	820010	433	-	.	ID=scaffold15|size1195317:hit:2096:3.12.0.8;Name=jgi|Phatr2|11841|e_gw1.6.309.1;score=433
scaffold15|size1195317	blastx	match_part	819678	820010	437	-	.	ID=scaffold15|size1195317:hsp:4506:3.12.0.8;Parent=scaffold15|size1195317:hit:2096:3.12.0.8;Target=jgi|Phatr2|11841|e_gw1.6.309.1 15 125 +;Gap=M333
scaffold15|size1195317	blastx	match_part	810160	810492	433	-	.	ID=scaffold15|size1195317:hsp:4507:3.12.0.8;Parent=scaffold15|size1195317:hit:2096:3.12.0.8;Target=jgi|Phatr2|11841|e_gw1.6.309.1 15 125 +;Gap=M333
scaffold15|size1195317	blastx	protein_match	810160	820010	433	-	.	ID=scaffold15|size1195317:hit:2097:3.12.0.8;Name=jgi|Fracy1|179229|e_gw1.1.2189.1;score=433
scaffold15|size1195317	blastx	match_part	819678	820010	437	-	.	ID=scaffold15|size1195317:hsp:4508:3.12.0.8;Parent=scaffold15|size1195317:hit:2097:3.12.0.8;Target=jgi|Fracy1|179229|e_gw1.1.2189.1 15 125 +;Gap=M333
scaffold15|size1195317	blastx	match_part	810160	810492	433	-	.	ID=scaffold15|size1195317:hsp:4509:3.12.0.8;Parent=scaffold15|size1195317:hit:2097:3.12.0.8;Target=jgi|Fracy1|179229|e_gw1.1.2189.1 15 125 +;Gap=M333
scaffold15|size1195317	blastx	protein_match	810160	819953	307	-	.	ID=scaffold15|size1195317:hit:2098:3.12.0.8;Name=jgi|Thaoce1|73067|rna16278;score=307
scaffold15|size1195317	blastx	match_part	819678	819953	310	-	.	ID=scaffold15|size1195317:hsp:4510:3.12.0.8;Parent=scaffold15|size1195317:hit:2098:3.12.0.8;Target=jgi|Thaoce1|73067|rna16278 98 194 +;Gap=M276
scaffold15|size1195317	blastx	match_part	810160	810435	307	-	.	ID=scaffold15|size1195317:hsp:4511:3.12.0.8;Parent=scaffold15|size1195317:hit:2098:3.12.0.8;Target=jgi|Thaoce1|73067|rna16278 98 194 +;Gap=M276
scaffold15|size1195317	blastx	protein_match	810160	819923	256	-	.	ID=scaffold15|size1195317:hit:2099:3.12.0.8;Name=jgi|Fracy1|169307|estExt_Genewise1.C_60300;score=256
scaffold15|size1195317	blastx	match_part	819678	819923	250	-	.	ID=scaffold15|size1195317:hsp:4512:3.12.0.8;Parent=scaffold15|size1195317:hit:2099:3.12.0.8;Target=jgi|Fracy1|169307|estExt_Genewise1.C_60300 3 85 +;Gap=M246
scaffold15|size1195317	blastx	match_part	810160	810405	256	-	.	ID=scaffold15|size1195317:hsp:4513:3.12.0.8;Parent=scaffold15|size1195317:hit:2099:3.12.0.8;Target=jgi|Fracy1|169307|estExt_Genewise1.C_60300 3 85 +;Gap=M246
scaffold15|size1195317	blastx	protein_match	810160	820010	436	-	.	ID=scaffold15|size1195317:hit:2100:3.12.0.8;Name=jgi|Fracy1|220288|fgenesh2_kg.21_%2523_12_%2523_379_1_CCUX_EXTA;score=436
scaffold15|size1195317	blastx	match_part	819678	820010	440	-	.	ID=scaffold15|size1195317:hsp:4514:3.12.0.8;Parent=scaffold15|size1195317:hit:2100:3.12.0.8;Target=jgi|Fracy1|220288|fgenesh2_kg.21_%252523_12_%252523_379_1_CCUX_EXTA 15 125 +;Gap=M333
scaffold15|size1195317	blastx	match_part	810160	810492	436	-	.	ID=scaffold15|size1195317:hsp:4515:3.12.0.8;Parent=scaffold15|size1195317:hit:2100:3.12.0.8;Target=jgi|Fracy1|220288|fgenesh2_kg.21_%252523_12_%252523_379_1_CCUX_EXTA 15 125 +;Gap=M333
scaffold15|size1195317	blastx	protein_match	810160	820010	433	-	.	ID=scaffold15|size1195317:hit:2101:3.12.0.8;Name=jgi|Fracy1|180255|e_gw1.2.1154.1;score=433
scaffold15|size1195317	blastx	match_part	819678	820010	437	-	.	ID=scaffold15|size1195317:hsp:4516:3.12.0.8;Parent=scaffold15|size1195317:hit:2101:3.12.0.8;Target=jgi|Fracy1|180255|e_gw1.2.1154.1 15 125 +;Gap=M333
scaffold15|size1195317	blastx	match_part	810160	810492	433	-	.	ID=scaffold15|size1195317:hsp:4517:3.12.0.8;Parent=scaffold15|size1195317:hit:2101:3.12.0.8;Target=jgi|Fracy1|180255|e_gw1.2.1154.1 15 125 +;Gap=M333
scaffold15|size1195317	blastx	protein_match	810160	819971	290	-	.	ID=scaffold15|size1195317:hit:2102:3.12.0.8;Name=jgi|Thaoce1|94838|rna30297;score=290
scaffold15|size1195317	blastx	match_part	819678	819971	294	-	.	ID=scaffold15|size1195317:hsp:4518:3.12.0.8;Parent=scaffold15|size1195317:hit:2102:3.12.0.8;Target=jgi|Thaoce1|94838|rna30297 55 154 +;Gap=M294
scaffold15|size1195317	blastx	match_part	810160	810441	290	-	.	ID=scaffold15|size1195317:hsp:4519:3.12.0.8;Parent=scaffold15|size1195317:hit:2102:3.12.0.8;Target=jgi|Thaoce1|94838|rna30297 59 154 +;Gap=M282
scaffold15|size1195317	blastx	protein_match	810160	819923	256	-	.	ID=scaffold15|size1195317:hit:2103:3.12.0.8;Name=jgi|Fracy1|169307|estExt_Genewise1.C_60300;score=256
scaffold15|size1195317	blastx	match_part	819678	819923	250	-	.	ID=scaffold15|size1195317:hsp:4520:3.12.0.8;Parent=scaffold15|size1195317:hit:2103:3.12.0.8;Target=jgi|Fracy1|169307|estExt_Genewise1.C_60300 3 85 +;Gap=M246
scaffold15|size1195317	blastx	match_part	810160	810405	256	-	.	ID=scaffold15|size1195317:hsp:4521:3.12.0.8;Parent=scaffold15|size1195317:hit:2103:3.12.0.8;Target=jgi|Fracy1|169307|estExt_Genewise1.C_60300 3 85 +;Gap=M246
scaffold15|size1195317	blastx	protein_match	810160	819944	249	-	.	ID=scaffold15|size1195317:hit:2104:3.12.0.8;Name=jgi|Phatr2|16843|e_gw1.29.103.1;score=249
scaffold15|size1195317	blastx	match_part	819678	819944	248	-	.	ID=scaffold15|size1195317:hsp:4522:3.12.0.8;Parent=scaffold15|size1195317:hit:2104:3.12.0.8;Target=jgi|Phatr2|16843|e_gw1.29.103.1 3 92 +;Gap=M267
scaffold15|size1195317	blastx	match_part	810160	810426	249	-	.	ID=scaffold15|size1195317:hsp:4523:3.12.0.8;Parent=scaffold15|size1195317:hit:2104:3.12.0.8;Target=jgi|Phatr2|16843|e_gw1.29.103.1 3 92 +;Gap=M267
scaffold15|size1195317	blastx	protein_match	810160	819923	244	-	.	ID=scaffold15|size1195317:hit:2105:3.12.0.8;Name=jgi|Thaps3|2084|fgenesh1_pg.C_chr_2000039;score=244
scaffold15|size1195317	blastx	match_part	819678	819923	243	-	.	ID=scaffold15|size1195317:hsp:4524:3.12.0.8;Parent=scaffold15|size1195317:hit:2105:3.12.0.8;Target=jgi|Thaps3|2084|fgenesh1_pg.C_chr_2000039 3 85 +;Gap=M246
scaffold15|size1195317	blastx	match_part	810160	810405	244	-	.	ID=scaffold15|size1195317:hsp:4525:3.12.0.8;Parent=scaffold15|size1195317:hit:2105:3.12.0.8;Target=jgi|Thaps3|2084|fgenesh1_pg.C_chr_2000039 3 85 +;Gap=M246
scaffold15|size1195317	blastx	protein_match	810160	820010	436	-	.	ID=scaffold15|size1195317:hit:2106:3.12.0.8;Name=jgi|Fracy1|212317|estExt_Genewise1Plus.C_230534;score=436
scaffold15|size1195317	blastx	match_part	819678	820010	440	-	.	ID=scaffold15|size1195317:hsp:4526:3.12.0.8;Parent=scaffold15|size1195317:hit:2106:3.12.0.8;Target=jgi|Fracy1|212317|estExt_Genewise1Plus.C_230534 15 125 +;Gap=M333
scaffold15|size1195317	blastx	match_part	810160	810492	436	-	.	ID=scaffold15|size1195317:hsp:4527:3.12.0.8;Parent=scaffold15|size1195317:hit:2106:3.12.0.8;Target=jgi|Fracy1|212317|estExt_Genewise1Plus.C_230534 15 125 +;Gap=M333
scaffold15|size1195317	blastx	protein_match	810160	820010	436	-	.	ID=scaffold15|size1195317:hit:2107:3.12.0.8;Name=jgi|Fracy1|220288|fgenesh2_kg.21_%2523_12_%2523_379_1_CCUX_EXTA;score=436
scaffold15|size1195317	blastx	match_part	819678	820010	440	-	.	ID=scaffold15|size1195317:hsp:4528:3.12.0.8;Parent=scaffold15|size1195317:hit:2107:3.12.0.8;Target=jgi|Fracy1|220288|fgenesh2_kg.21_%252523_12_%252523_379_1_CCUX_EXTA 15 125 +;Gap=M333
scaffold15|size1195317	blastx	match_part	810160	810492	436	-	.	ID=scaffold15|size1195317:hsp:4529:3.12.0.8;Parent=scaffold15|size1195317:hit:2107:3.12.0.8;Target=jgi|Fracy1|220288|fgenesh2_kg.21_%252523_12_%252523_379_1_CCUX_EXTA 15 125 +;Gap=M333
scaffold15|size1195317	blastx	protein_match	810160	820010	436	-	.	ID=scaffold15|size1195317:hit:2108:3.12.0.8;Name=jgi|Fracy1|212317|estExt_Genewise1Plus.C_230534;score=436
scaffold15|size1195317	blastx	match_part	819678	820010	440	-	.	ID=scaffold15|size1195317:hsp:4530:3.12.0.8;Parent=scaffold15|size1195317:hit:2108:3.12.0.8;Target=jgi|Fracy1|212317|estExt_Genewise1Plus.C_230534 15 125 +;Gap=M333
scaffold15|size1195317	blastx	match_part	810160	810492	436	-	.	ID=scaffold15|size1195317:hsp:4531:3.12.0.8;Parent=scaffold15|size1195317:hit:2108:3.12.0.8;Target=jgi|Fracy1|212317|estExt_Genewise1Plus.C_230534 15 125 +;Gap=M333
scaffold15|size1195317	blastx	protein_match	810160	820010	433	-	.	ID=scaffold15|size1195317:hit:2109:3.12.0.8;Name=jgi|Thaps3|35404|e_gw1.7.488.1;score=433
scaffold15|size1195317	blastx	match_part	819678	820010	437	-	.	ID=scaffold15|size1195317:hsp:4532:3.12.0.8;Parent=scaffold15|size1195317:hit:2109:3.12.0.8;Target=jgi|Thaps3|35404|e_gw1.7.488.1 15 125 +;Gap=M333
scaffold15|size1195317	blastx	match_part	810160	810492	433	-	.	ID=scaffold15|size1195317:hsp:4533:3.12.0.8;Parent=scaffold15|size1195317:hit:2109:3.12.0.8;Target=jgi|Thaps3|35404|e_gw1.7.488.1 15 125 +;Gap=M333
scaffold15|size1195317	blastx	protein_match	810160	820010	433	-	.	ID=scaffold15|size1195317:hit:2110:3.12.0.8;Name=jgi|Thaoce1|100981|rna15609;score=433
scaffold15|size1195317	blastx	match_part	819678	820010	437	-	.	ID=scaffold15|size1195317:hsp:4534:3.12.0.8;Parent=scaffold15|size1195317:hit:2110:3.12.0.8;Target=jgi|Thaoce1|100981|rna15609 15 125 +;Gap=M333
scaffold15|size1195317	blastx	match_part	810160	810492	433	-	.	ID=scaffold15|size1195317:hsp:4535:3.12.0.8;Parent=scaffold15|size1195317:hit:2110:3.12.0.8;Target=jgi|Thaoce1|100981|rna15609 15 125 +;Gap=M333
scaffold15|size1195317	blastx	protein_match	810160	820010	433	-	.	ID=scaffold15|size1195317:hit:2111:3.12.0.8;Name=jgi|Fracy1|179229|e_gw1.1.2189.1;score=433
scaffold15|size1195317	blastx	match_part	819678	820010	437	-	.	ID=scaffold15|size1195317:hsp:4536:3.12.0.8;Parent=scaffold15|size1195317:hit:2111:3.12.0.8;Target=jgi|Fracy1|179229|e_gw1.1.2189.1 15 125 +;Gap=M333
scaffold15|size1195317	blastx	match_part	810160	810492	433	-	.	ID=scaffold15|size1195317:hsp:4537:3.12.0.8;Parent=scaffold15|size1195317:hit:2111:3.12.0.8;Target=jgi|Fracy1|179229|e_gw1.1.2189.1 15 125 +;Gap=M333
scaffold15|size1195317	blastx	protein_match	810160	820010	433	-	.	ID=scaffold15|size1195317:hit:2112:3.12.0.8;Name=jgi|Fracy1|179014|e_gw1.1.2140.1;score=433
scaffold15|size1195317	blastx	match_part	819678	820010	437	-	.	ID=scaffold15|size1195317:hsp:4538:3.12.0.8;Parent=scaffold15|size1195317:hit:2112:3.12.0.8;Target=jgi|Fracy1|179014|e_gw1.1.2140.1 15 125 +;Gap=M333
scaffold15|size1195317	blastx	match_part	810160	810492	433	-	.	ID=scaffold15|size1195317:hsp:4539:3.12.0.8;Parent=scaffold15|size1195317:hit:2112:3.12.0.8;Target=jgi|Fracy1|179014|e_gw1.1.2140.1 15 125 +;Gap=M333
scaffold15|size1195317	blastx	protein_match	810160	819944	286	-	.	ID=scaffold15|size1195317:hit:2113:3.12.0.8;Name=jgi|Thaoce1|76619|rna25610;score=286
scaffold15|size1195317	blastx	match_part	819678	819944	288	-	.	ID=scaffold15|size1195317:hsp:4540:3.12.0.8;Parent=scaffold15|size1195317:hit:2113:3.12.0.8;Target=jgi|Thaoce1|76619|rna25610 34 124 +;Gap=M267
scaffold15|size1195317	blastx	match_part	810160	810426	286	-	.	ID=scaffold15|size1195317:hsp:4541:3.12.0.8;Parent=scaffold15|size1195317:hit:2113:3.12.0.8;Target=jgi|Thaoce1|76619|rna25610 34 124 +;Gap=M267
scaffold15|size1195317	blastx	protein_match	810160	819923	256	-	.	ID=scaffold15|size1195317:hit:2114:3.12.0.8;Name=jgi|Fracy1|174718|estExt_Genewise1.C_390001;score=256
scaffold15|size1195317	blastx	match_part	819678	819923	250	-	.	ID=scaffold15|size1195317:hsp:4542:3.12.0.8;Parent=scaffold15|size1195317:hit:2114:3.12.0.8;Target=jgi|Fracy1|174718|estExt_Genewise1.C_390001 3 85 +;Gap=M246
scaffold15|size1195317	blastx	match_part	810160	810405	256	-	.	ID=scaffold15|size1195317:hsp:4543:3.12.0.8;Parent=scaffold15|size1195317:hit:2114:3.12.0.8;Target=jgi|Fracy1|174718|estExt_Genewise1.C_390001 3 85 +;Gap=M246
scaffold15|size1195317	blastx	protein_match	810160	819923	256	-	.	ID=scaffold15|size1195317:hit:2115:3.12.0.8;Name=jgi|Fracy1|169307|estExt_Genewise1.C_60300;score=256
scaffold15|size1195317	blastx	match_part	819678	819923	250	-	.	ID=scaffold15|size1195317:hsp:4544:3.12.0.8;Parent=scaffold15|size1195317:hit:2115:3.12.0.8;Target=jgi|Fracy1|169307|estExt_Genewise1.C_60300 3 85 +;Gap=M246
scaffold15|size1195317	blastx	match_part	810160	810405	256	-	.	ID=scaffold15|size1195317:hsp:4545:3.12.0.8;Parent=scaffold15|size1195317:hit:2115:3.12.0.8;Target=jgi|Fracy1|169307|estExt_Genewise1.C_60300 3 85 +;Gap=M246
scaffold15|size1195317	blastx	protein_match	810160	820010	433	-	.	ID=scaffold15|size1195317:hit:2116:3.12.0.8;Name=jgi|Phatr2|50695|estExt_fgenesh1_pm.C_chr_10060;score=433
scaffold15|size1195317	blastx	match_part	819678	820010	437	-	.	ID=scaffold15|size1195317:hsp:4546:3.12.0.8;Parent=scaffold15|size1195317:hit:2116:3.12.0.8;Target=jgi|Phatr2|50695|estExt_fgenesh1_pm.C_chr_10060 15 125 +;Gap=M333
scaffold15|size1195317	blastx	match_part	810160	810492	433	-	.	ID=scaffold15|size1195317:hsp:4547:3.12.0.8;Parent=scaffold15|size1195317:hit:2116:3.12.0.8;Target=jgi|Phatr2|50695|estExt_fgenesh1_pm.C_chr_10060 15 125 +;Gap=M333
scaffold15|size1195317	blastx	protein_match	810160	820010	433	-	.	ID=scaffold15|size1195317:hit:2117:3.12.0.8;Name=jgi|Fracy1|203578|e_gw1.93.88.1;score=433
scaffold15|size1195317	blastx	match_part	819678	820010	437	-	.	ID=scaffold15|size1195317:hsp:4548:3.12.0.8;Parent=scaffold15|size1195317:hit:2117:3.12.0.8;Target=jgi|Fracy1|203578|e_gw1.93.88.1 15 125 +;Gap=M333
scaffold15|size1195317	blastx	match_part	810160	810492	433	-	.	ID=scaffold15|size1195317:hsp:4549:3.12.0.8;Parent=scaffold15|size1195317:hit:2117:3.12.0.8;Target=jgi|Fracy1|203578|e_gw1.93.88.1 15 125 +;Gap=M333
scaffold15|size1195317	blastx	protein_match	810160	819866	187	-	.	ID=scaffold15|size1195317:hit:2118:3.12.0.8;Name=jgi|Thaoce1|76530|rna8344;score=187
scaffold15|size1195317	blastx	match_part	819678	819866	188	-	.	ID=scaffold15|size1195317:hsp:4550:3.12.0.8;Parent=scaffold15|size1195317:hit:2118:3.12.0.8;Target=jgi|Thaoce1|76530|rna8344 51 113 +;Gap=M189
scaffold15|size1195317	blastx	match_part	810160	810321	187	-	.	ID=scaffold15|size1195317:hsp:4551:3.12.0.8;Parent=scaffold15|size1195317:hit:2118:3.12.0.8;Target=jgi|Thaoce1|76530|rna8344 60 113 +;Gap=M162
scaffold15|size1195317	blastx	protein_match	810160	820010	433	-	.	ID=scaffold15|size1195317:hit:2119:3.12.0.8;Name=jgi|Thaps3|37432|e_gw1.14.268.1;score=433
scaffold15|size1195317	blastx	match_part	819678	820010	437	-	.	ID=scaffold15|size1195317:hsp:4552:3.12.0.8;Parent=scaffold15|size1195317:hit:2119:3.12.0.8;Target=jgi|Thaps3|37432|e_gw1.14.268.1 15 125 +;Gap=M333
scaffold15|size1195317	blastx	match_part	810160	810492	433	-	.	ID=scaffold15|size1195317:hsp:4553:3.12.0.8;Parent=scaffold15|size1195317:hit:2119:3.12.0.8;Target=jgi|Thaps3|37432|e_gw1.14.268.1 15 125 +;Gap=M333
scaffold15|size1195317	blastx	protein_match	810160	820010	433	-	.	ID=scaffold15|size1195317:hit:2120:3.12.0.8;Name=jgi|Fracy1|179014|e_gw1.1.2140.1;score=433
scaffold15|size1195317	blastx	match_part	819678	820010	437	-	.	ID=scaffold15|size1195317:hsp:4554:3.12.0.8;Parent=scaffold15|size1195317:hit:2120:3.12.0.8;Target=jgi|Fracy1|179014|e_gw1.1.2140.1 15 125 +;Gap=M333
scaffold15|size1195317	blastx	match_part	810160	810492	433	-	.	ID=scaffold15|size1195317:hsp:4555:3.12.0.8;Parent=scaffold15|size1195317:hit:2120:3.12.0.8;Target=jgi|Fracy1|179014|e_gw1.1.2140.1 15 125 +;Gap=M333
scaffold15|size1195317	blastx	protein_match	810160	820010	433	-	.	ID=scaffold15|size1195317:hit:2121:3.12.0.8;Name=jgi|Fracy1|179229|e_gw1.1.2189.1;score=433
scaffold15|size1195317	blastx	match_part	819678	820010	437	-	.	ID=scaffold15|size1195317:hsp:4556:3.12.0.8;Parent=scaffold15|size1195317:hit:2121:3.12.0.8;Target=jgi|Fracy1|179229|e_gw1.1.2189.1 15 125 +;Gap=M333
scaffold15|size1195317	blastx	match_part	810160	810492	433	-	.	ID=scaffold15|size1195317:hsp:4557:3.12.0.8;Parent=scaffold15|size1195317:hit:2121:3.12.0.8;Target=jgi|Fracy1|179229|e_gw1.1.2189.1 15 125 +;Gap=M333
scaffold15|size1195317	blastx	protein_match	810160	820010	433	-	.	ID=scaffold15|size1195317:hit:2122:3.12.0.8;Name=jgi|Fracy1|191802|e_gw1.13.282.1;score=433
scaffold15|size1195317	blastx	match_part	819678	820010	437	-	.	ID=scaffold15|size1195317:hsp:4558:3.12.0.8;Parent=scaffold15|size1195317:hit:2122:3.12.0.8;Target=jgi|Fracy1|191802|e_gw1.13.282.1 15 125 +;Gap=M333
scaffold15|size1195317	blastx	match_part	810160	810492	433	-	.	ID=scaffold15|size1195317:hsp:4559:3.12.0.8;Parent=scaffold15|size1195317:hit:2122:3.12.0.8;Target=jgi|Fracy1|191802|e_gw1.13.282.1 15 125 +;Gap=M333
scaffold15|size1195317	blastx	protein_match	810172	819944	295	-	.	ID=scaffold15|size1195317:hit:2123:3.12.0.8;Name=jgi|Thaoce1|76561|rna20632;score=295
scaffold15|size1195317	blastx	match_part	819690	819944	300	-	.	ID=scaffold15|size1195317:hsp:4560:3.12.0.8;Parent=scaffold15|size1195317:hit:2123:3.12.0.8;Target=jgi|Thaoce1|76561|rna20632 49 133 +;Gap=M255
scaffold15|size1195317	blastx	match_part	810172	810426	295	-	.	ID=scaffold15|size1195317:hsp:4561:3.12.0.8;Parent=scaffold15|size1195317:hit:2123:3.12.0.8;Target=jgi|Thaoce1|76561|rna20632 49 133 +;Gap=M255
scaffold15|size1195317	blastx	protein_match	810160	820010	432	-	.	ID=scaffold15|size1195317:hit:2124:3.12.0.8;Name=jgi|Phatr2|21239|estExt_gwp_gw1.C_chr_120035;score=432
scaffold15|size1195317	blastx	match_part	819678	820010	438	-	.	ID=scaffold15|size1195317:hsp:4562:3.12.0.8;Parent=scaffold15|size1195317:hit:2124:3.12.0.8;Target=jgi|Phatr2|21239|estExt_gwp_gw1.C_chr_120035 15 125 +;Gap=M333
scaffold15|size1195317	blastx	match_part	810160	810492	432	-	.	ID=scaffold15|size1195317:hsp:4563:3.12.0.8;Parent=scaffold15|size1195317:hit:2124:3.12.0.8;Target=jgi|Phatr2|21239|estExt_gwp_gw1.C_chr_120035 15 125 +;Gap=M333
scaffold15|size1195317	blastx	protein_match	810160	820010	433	-	.	ID=scaffold15|size1195317:hit:2125:3.12.0.8;Name=jgi|Fracy1|203603|e_gw1.93.48.1;score=433
scaffold15|size1195317	blastx	match_part	819678	820010	437	-	.	ID=scaffold15|size1195317:hsp:4564:3.12.0.8;Parent=scaffold15|size1195317:hit:2125:3.12.0.8;Target=jgi|Fracy1|203603|e_gw1.93.48.1 15 125 +;Gap=M333
scaffold15|size1195317	blastx	match_part	810160	810492	433	-	.	ID=scaffold15|size1195317:hsp:4565:3.12.0.8;Parent=scaffold15|size1195317:hit:2125:3.12.0.8;Target=jgi|Fracy1|203603|e_gw1.93.48.1 15 125 +;Gap=M333
scaffold15|size1195317	blastx	protein_match	810160	819992	408	-	.	ID=scaffold15|size1195317:hit:2126:3.12.0.8;Name=jgi|Thaoce1|84232|rna29988;score=408
scaffold15|size1195317	blastx	match_part	819678	819992	413	-	.	ID=scaffold15|size1195317:hsp:4566:3.12.0.8;Parent=scaffold15|size1195317:hit:2126:3.12.0.8;Target=jgi|Thaoce1|84232|rna29988 57 161 +;Gap=M315
scaffold15|size1195317	blastx	match_part	810160	810474	408	-	.	ID=scaffold15|size1195317:hsp:4567:3.12.0.8;Parent=scaffold15|size1195317:hit:2126:3.12.0.8;Target=jgi|Thaoce1|84232|rna29988 57 161 +;Gap=M315
scaffold15|size1195317	blastx	protein_match	809318	819164	306	+	.	ID=scaffold15|size1195317:hit:2127:3.12.0.8;Name=jgi|Thaoce1|79894|rna17584;score=306
scaffold15|size1195317	blastx	match_part	809318	809641	306	+	.	ID=scaffold15|size1195317:hsp:4568:3.12.0.8;Parent=scaffold15|size1195317:hit:2127:3.12.0.8;Target=jgi|Thaoce1|79894|rna17584 55 153 +;Gap=M324
scaffold15|size1195317	blastx	match_part	818838	819164	303	+	.	ID=scaffold15|size1195317:hsp:4569:3.12.0.8;Parent=scaffold15|size1195317:hit:2127:3.12.0.8;Target=jgi|Thaoce1|79894|rna17584 55 154 +;Gap=M327
scaffold15|size1195317	blastx	protein_match	809330	819179	236	+	.	ID=scaffold15|size1195317:hit:2128:3.12.0.8;Name=jgi|Thaoce1|94838|rna30297;score=236
scaffold15|size1195317	blastx	match_part	809330	809659	236	+	.	ID=scaffold15|size1195317:hsp:4570:3.12.0.8;Parent=scaffold15|size1195317:hit:2128:3.12.0.8;Target=jgi|Thaoce1|94838|rna30297 55 157 +;Gap=M330
scaffold15|size1195317	blastx	match_part	818850	819179	240	+	.	ID=scaffold15|size1195317:hsp:4571:3.12.0.8;Parent=scaffold15|size1195317:hit:2128:3.12.0.8;Target=jgi|Thaoce1|94838|rna30297 55 157 +;Gap=M330
scaffold15|size1195317	blastx	protein_match	809318	819164	310	+	.	ID=scaffold15|size1195317:hit:2129:3.12.0.8;Name=jgi|Fracy1|179229|e_gw1.1.2189.1;score=310
scaffold15|size1195317	blastx	match_part	809318	809644	310	+	.	ID=scaffold15|size1195317:hsp:4572:3.12.0.8;Parent=scaffold15|size1195317:hit:2129:3.12.0.8;Target=jgi|Fracy1|179229|e_gw1.1.2189.1 24 123 +;Gap=M327
scaffold15|size1195317	blastx	match_part	818838	819164	308	+	.	ID=scaffold15|size1195317:hsp:4573:3.12.0.8;Parent=scaffold15|size1195317:hit:2129:3.12.0.8;Target=jgi|Fracy1|179229|e_gw1.1.2189.1 24 123 +;Gap=M327
scaffold15|size1195317	blastx	protein_match	809318	819164	310	+	.	ID=scaffold15|size1195317:hit:2130:3.12.0.8;Name=jgi|Fracy1|179229|e_gw1.1.2189.1;score=310
scaffold15|size1195317	blastx	match_part	809318	809644	310	+	.	ID=scaffold15|size1195317:hsp:4574:3.12.0.8;Parent=scaffold15|size1195317:hit:2130:3.12.0.8;Target=jgi|Fracy1|179229|e_gw1.1.2189.1 24 123 +;Gap=M327
scaffold15|size1195317	blastx	match_part	818838	819164	308	+	.	ID=scaffold15|size1195317:hsp:4575:3.12.0.8;Parent=scaffold15|size1195317:hit:2130:3.12.0.8;Target=jgi|Fracy1|179229|e_gw1.1.2189.1 24 123 +;Gap=M327
scaffold15|size1195317	blastx	protein_match	809318	819164	310	+	.	ID=scaffold15|size1195317:hit:2131:3.12.0.8;Name=jgi|Fracy1|179229|e_gw1.1.2189.1;score=310
scaffold15|size1195317	blastx	match_part	809318	809644	310	+	.	ID=scaffold15|size1195317:hsp:4576:3.12.0.8;Parent=scaffold15|size1195317:hit:2131:3.12.0.8;Target=jgi|Fracy1|179229|e_gw1.1.2189.1 24 123 +;Gap=M327
scaffold15|size1195317	blastx	match_part	818838	819164	308	+	.	ID=scaffold15|size1195317:hsp:4577:3.12.0.8;Parent=scaffold15|size1195317:hit:2131:3.12.0.8;Target=jgi|Fracy1|179229|e_gw1.1.2189.1 24 123 +;Gap=M327
scaffold15|size1195317	blastx	protein_match	809333	818999	138	+	.	ID=scaffold15|size1195317:hit:2132:3.12.0.8;Name=jgi|Thaoce1|81816|rna18698;score=138
scaffold15|size1195317	blastx	match_part	809333	809479	138	+	.	ID=scaffold15|size1195317:hsp:4578:3.12.0.8;Parent=scaffold15|size1195317:hit:2132:3.12.0.8;Target=jgi|Thaoce1|81816|rna18698 29 77 +;Gap=M147
scaffold15|size1195317	blastx	match_part	818853	818999	138	+	.	ID=scaffold15|size1195317:hsp:4579:3.12.0.8;Parent=scaffold15|size1195317:hit:2132:3.12.0.8;Target=jgi|Thaoce1|81816|rna18698 29 77 +;Gap=M147
scaffold15|size1195317	blastx	protein_match	809333	819179	254	+	.	ID=scaffold15|size1195317:hit:2133:3.12.0.8;Name=jgi|Thaoce1|85013|rna15692;score=254
scaffold15|size1195317	blastx	match_part	809333	809644	254	+	.	ID=scaffold15|size1195317:hsp:4580:3.12.0.8;Parent=scaffold15|size1195317:hit:2133:3.12.0.8;Target=jgi|Thaoce1|85013|rna15692 30 126 +;Gap=M312
scaffold15|size1195317	blastx	match_part	818853	819179	239	+	.	ID=scaffold15|size1195317:hsp:4581:3.12.0.8;Parent=scaffold15|size1195317:hit:2133:3.12.0.8;Target=jgi|Thaoce1|85013|rna15692 30 131 +;Gap=M327
scaffold15|size1195317	blastx	protein_match	809381	819179	176	+	.	ID=scaffold15|size1195317:hit:2134:3.12.0.8;Name=jgi|Fracy1|174718|estExt_Genewise1.C_390001;score=176
scaffold15|size1195317	blastx	match_part	809381	809659	176	+	.	ID=scaffold15|size1195317:hsp:4582:3.12.0.8;Parent=scaffold15|size1195317:hit:2134:3.12.0.8;Target=jgi|Fracy1|174718|estExt_Genewise1.C_390001 4 88 +;Gap=M279
scaffold15|size1195317	blastx	match_part	818901	819179	179	+	.	ID=scaffold15|size1195317:hsp:4583:3.12.0.8;Parent=scaffold15|size1195317:hit:2134:3.12.0.8;Target=jgi|Fracy1|174718|estExt_Genewise1.C_390001 4 88 +;Gap=M279
scaffold15|size1195317	blastx	protein_match	809318	819164	305	+	.	ID=scaffold15|size1195317:hit:2135:3.12.0.8;Name=jgi|Thaoce1|84232|rna29988;score=305
scaffold15|size1195317	blastx	match_part	809318	809644	305	+	.	ID=scaffold15|size1195317:hsp:4584:3.12.0.8;Parent=scaffold15|size1195317:hit:2135:3.12.0.8;Target=jgi|Thaoce1|84232|rna29988 60 159 +;Gap=M327
scaffold15|size1195317	blastx	match_part	818838	819164	304	+	.	ID=scaffold15|size1195317:hsp:4585:3.12.0.8;Parent=scaffold15|size1195317:hit:2135:3.12.0.8;Target=jgi|Thaoce1|84232|rna29988 60 159 +;Gap=M327
scaffold15|size1195317	blastx	protein_match	809318	819164	310	+	.	ID=scaffold15|size1195317:hit:2136:3.12.0.8;Name=jgi|Thaoce1|100981|rna15609;score=310
scaffold15|size1195317	blastx	match_part	809318	809644	310	+	.	ID=scaffold15|size1195317:hsp:4586:3.12.0.8;Parent=scaffold15|size1195317:hit:2136:3.12.0.8;Target=jgi|Thaoce1|100981|rna15609 24 123 +;Gap=M327
scaffold15|size1195317	blastx	match_part	818838	819164	308	+	.	ID=scaffold15|size1195317:hsp:4587:3.12.0.8;Parent=scaffold15|size1195317:hit:2136:3.12.0.8;Target=jgi|Thaoce1|100981|rna15609 24 123 +;Gap=M327
scaffold15|size1195317	blastx	protein_match	809357	819164	188	+	.	ID=scaffold15|size1195317:hit:2137:3.12.0.8;Name=jgi|Phatr2|16843|e_gw1.29.103.1;score=188
scaffold15|size1195317	blastx	match_part	809357	809644	188	+	.	ID=scaffold15|size1195317:hsp:4588:3.12.0.8;Parent=scaffold15|size1195317:hit:2137:3.12.0.8;Target=jgi|Phatr2|16843|e_gw1.29.103.1 3 90 +;Gap=M288
scaffold15|size1195317	blastx	match_part	818877	819164	188	+	.	ID=scaffold15|size1195317:hsp:4589:3.12.0.8;Parent=scaffold15|size1195317:hit:2137:3.12.0.8;Target=jgi|Phatr2|16843|e_gw1.29.103.1 3 90 +;Gap=M288
scaffold15|size1195317	blastx	protein_match	809318	819164	310	+	.	ID=scaffold15|size1195317:hit:2138:3.12.0.8;Name=jgi|Fracy1|180255|e_gw1.2.1154.1;score=310
scaffold15|size1195317	blastx	match_part	809318	809644	310	+	.	ID=scaffold15|size1195317:hsp:4590:3.12.0.8;Parent=scaffold15|size1195317:hit:2138:3.12.0.8;Target=jgi|Fracy1|180255|e_gw1.2.1154.1 24 123 +;Gap=M327
scaffold15|size1195317	blastx	match_part	818838	819164	308	+	.	ID=scaffold15|size1195317:hsp:4591:3.12.0.8;Parent=scaffold15|size1195317:hit:2138:3.12.0.8;Target=jgi|Fracy1|180255|e_gw1.2.1154.1 24 123 +;Gap=M327
scaffold15|size1195317	blastx	protein_match	809318	819164	310	+	.	ID=scaffold15|size1195317:hit:2139:3.12.0.8;Name=jgi|Fracy1|180255|e_gw1.2.1154.1;score=310
scaffold15|size1195317	blastx	match_part	809318	809644	310	+	.	ID=scaffold15|size1195317:hsp:4592:3.12.0.8;Parent=scaffold15|size1195317:hit:2139:3.12.0.8;Target=jgi|Fracy1|180255|e_gw1.2.1154.1 24 123 +;Gap=M327
scaffold15|size1195317	blastx	match_part	818838	819164	308	+	.	ID=scaffold15|size1195317:hsp:4593:3.12.0.8;Parent=scaffold15|size1195317:hit:2139:3.12.0.8;Target=jgi|Fracy1|180255|e_gw1.2.1154.1 24 123 +;Gap=M327
scaffold15|size1195317	blastx	protein_match	809318	819164	310	+	.	ID=scaffold15|size1195317:hit:2140:3.12.0.8;Name=jgi|Fracy1|180255|e_gw1.2.1154.1;score=310
scaffold15|size1195317	blastx	match_part	809318	809644	310	+	.	ID=scaffold15|size1195317:hsp:4594:3.12.0.8;Parent=scaffold15|size1195317:hit:2140:3.12.0.8;Target=jgi|Fracy1|180255|e_gw1.2.1154.1 24 123 +;Gap=M327
scaffold15|size1195317	blastx	match_part	818838	819164	308	+	.	ID=scaffold15|size1195317:hsp:4595:3.12.0.8;Parent=scaffold15|size1195317:hit:2140:3.12.0.8;Target=jgi|Fracy1|180255|e_gw1.2.1154.1 24 123 +;Gap=M327
scaffold15|size1195317	blastx	protein_match	809318	819164	310	+	.	ID=scaffold15|size1195317:hit:2141:3.12.0.8;Name=jgi|Phatr2|50872|estExt_fgenesh1_pm.C_chr_60028;score=310
scaffold15|size1195317	blastx	match_part	809318	809644	310	+	.	ID=scaffold15|size1195317:hsp:4596:3.12.0.8;Parent=scaffold15|size1195317:hit:2141:3.12.0.8;Target=jgi|Phatr2|50872|estExt_fgenesh1_pm.C_chr_60028 24 123 +;Gap=M327
scaffold15|size1195317	blastx	match_part	818838	819164	308	+	.	ID=scaffold15|size1195317:hsp:4597:3.12.0.8;Parent=scaffold15|size1195317:hit:2141:3.12.0.8;Target=jgi|Phatr2|50872|estExt_fgenesh1_pm.C_chr_60028 24 123 +;Gap=M327
scaffold15|size1195317	blastx	protein_match	809318	819164	307	+	.	ID=scaffold15|size1195317:hit:2142:3.12.0.8;Name=jgi|Thaoce1|99046|rna23343;score=307
scaffold15|size1195317	blastx	match_part	809318	809644	307	+	.	ID=scaffold15|size1195317:hsp:4598:3.12.0.8;Parent=scaffold15|size1195317:hit:2142:3.12.0.8;Target=jgi|Thaoce1|99046|rna23343 97 196 +;Gap=M327
scaffold15|size1195317	blastx	match_part	818838	819164	305	+	.	ID=scaffold15|size1195317:hsp:4599:3.12.0.8;Parent=scaffold15|size1195317:hit:2142:3.12.0.8;Target=jgi|Thaoce1|99046|rna23343 97 196 +;Gap=M327
scaffold15|size1195317	blastx	protein_match	809318	819164	310	+	.	ID=scaffold15|size1195317:hit:2143:3.12.0.8;Name=jgi|Fracy1|212317|estExt_Genewise1Plus.C_230534;score=310
scaffold15|size1195317	blastx	match_part	809318	809644	310	+	.	ID=scaffold15|size1195317:hsp:4600:3.12.0.8;Parent=scaffold15|size1195317:hit:2143:3.12.0.8;Target=jgi|Fracy1|212317|estExt_Genewise1Plus.C_230534 24 123 +;Gap=M327
scaffold15|size1195317	blastx	match_part	818838	819164	308	+	.	ID=scaffold15|size1195317:hsp:4601:3.12.0.8;Parent=scaffold15|size1195317:hit:2143:3.12.0.8;Target=jgi|Fracy1|212317|estExt_Genewise1Plus.C_230534 24 123 +;Gap=M327
scaffold15|size1195317	blastx	protein_match	809318	819164	310	+	.	ID=scaffold15|size1195317:hit:2144:3.12.0.8;Name=jgi|Fracy1|212317|estExt_Genewise1Plus.C_230534;score=310
scaffold15|size1195317	blastx	match_part	809318	809644	310	+	.	ID=scaffold15|size1195317:hsp:4602:3.12.0.8;Parent=scaffold15|size1195317:hit:2144:3.12.0.8;Target=jgi|Fracy1|212317|estExt_Genewise1Plus.C_230534 24 123 +;Gap=M327
scaffold15|size1195317	blastx	match_part	818838	819164	308	+	.	ID=scaffold15|size1195317:hsp:4603:3.12.0.8;Parent=scaffold15|size1195317:hit:2144:3.12.0.8;Target=jgi|Fracy1|212317|estExt_Genewise1Plus.C_230534 24 123 +;Gap=M327
scaffold15|size1195317	blastx	protein_match	809354	819158	245	+	.	ID=scaffold15|size1195317:hit:2145:3.12.0.8;Name=jgi|Thaoce1|76561|rna20632;score=245
scaffold15|size1195317	blastx	match_part	809354	809638	245	+	.	ID=scaffold15|size1195317:hsp:4604:3.12.0.8;Parent=scaffold15|size1195317:hit:2145:3.12.0.8;Target=jgi|Thaoce1|76561|rna20632 48 133 +;Gap=M285
scaffold15|size1195317	blastx	match_part	818874	819158	246	+	.	ID=scaffold15|size1195317:hsp:4605:3.12.0.8;Parent=scaffold15|size1195317:hit:2145:3.12.0.8;Target=jgi|Thaoce1|76561|rna20632 48 133 +;Gap=M285
scaffold15|size1195317	blastx	protein_match	809318	819164	310	+	.	ID=scaffold15|size1195317:hit:2146:3.12.0.8;Name=jgi|Phatr2|50695|estExt_fgenesh1_pm.C_chr_10060;score=310
scaffold15|size1195317	blastx	match_part	809318	809644	310	+	.	ID=scaffold15|size1195317:hsp:4606:3.12.0.8;Parent=scaffold15|size1195317:hit:2146:3.12.0.8;Target=jgi|Phatr2|50695|estExt_fgenesh1_pm.C_chr_10060 24 123 +;Gap=M327
scaffold15|size1195317	blastx	match_part	818838	819164	308	+	.	ID=scaffold15|size1195317:hsp:4607:3.12.0.8;Parent=scaffold15|size1195317:hit:2146:3.12.0.8;Target=jgi|Phatr2|50695|estExt_fgenesh1_pm.C_chr_10060 24 123 +;Gap=M327
scaffold15|size1195317	blastx	protein_match	809318	819164	310	+	.	ID=scaffold15|size1195317:hit:2147:3.12.0.8;Name=jgi|Fracy1|203578|e_gw1.93.88.1;score=310
scaffold15|size1195317	blastx	match_part	809318	809644	310	+	.	ID=scaffold15|size1195317:hsp:4608:3.12.0.8;Parent=scaffold15|size1195317:hit:2147:3.12.0.8;Target=jgi|Fracy1|203578|e_gw1.93.88.1 24 123 +;Gap=M327
scaffold15|size1195317	blastx	match_part	818838	819164	308	+	.	ID=scaffold15|size1195317:hsp:4609:3.12.0.8;Parent=scaffold15|size1195317:hit:2147:3.12.0.8;Target=jgi|Fracy1|203578|e_gw1.93.88.1 24 123 +;Gap=M327
scaffold15|size1195317	blastx	protein_match	809318	819164	310	+	.	ID=scaffold15|size1195317:hit:2148:3.12.0.8;Name=jgi|Thaps3|29950|estExt_Genewise1.C_chr_140052;score=310
scaffold15|size1195317	blastx	match_part	809318	809644	310	+	.	ID=scaffold15|size1195317:hsp:4610:3.12.0.8;Parent=scaffold15|size1195317:hit:2148:3.12.0.8;Target=jgi|Thaps3|29950|estExt_Genewise1.C_chr_140052 24 123 +;Gap=M327
scaffold15|size1195317	blastx	match_part	818838	819164	308	+	.	ID=scaffold15|size1195317:hsp:4611:3.12.0.8;Parent=scaffold15|size1195317:hit:2148:3.12.0.8;Target=jgi|Thaps3|29950|estExt_Genewise1.C_chr_140052 24 123 +;Gap=M327
scaffold15|size1195317	blastx	protein_match	809318	819164	310	+	.	ID=scaffold15|size1195317:hit:2149:3.12.0.8;Name=jgi|Thaps3|586|fgenesh1_pm.C_chr_7000024;score=310
scaffold15|size1195317	blastx	match_part	809318	809644	310	+	.	ID=scaffold15|size1195317:hsp:4612:3.12.0.8;Parent=scaffold15|size1195317:hit:2149:3.12.0.8;Target=jgi|Thaps3|586|fgenesh1_pm.C_chr_7000024 24 123 +;Gap=M327
scaffold15|size1195317	blastx	match_part	818838	819164	308	+	.	ID=scaffold15|size1195317:hsp:4613:3.12.0.8;Parent=scaffold15|size1195317:hit:2149:3.12.0.8;Target=jgi|Thaps3|586|fgenesh1_pm.C_chr_7000024 24 123 +;Gap=M327
scaffold15|size1195317	blastx	protein_match	809318	819164	310	+	.	ID=scaffold15|size1195317:hit:2150:3.12.0.8;Name=jgi|Fracy1|179014|e_gw1.1.2140.1;score=310
scaffold15|size1195317	blastx	match_part	809318	809644	310	+	.	ID=scaffold15|size1195317:hsp:4614:3.12.0.8;Parent=scaffold15|size1195317:hit:2150:3.12.0.8;Target=jgi|Fracy1|179014|e_gw1.1.2140.1 24 123 +;Gap=M327
scaffold15|size1195317	blastx	match_part	818838	819164	308	+	.	ID=scaffold15|size1195317:hsp:4615:3.12.0.8;Parent=scaffold15|size1195317:hit:2150:3.12.0.8;Target=jgi|Fracy1|179014|e_gw1.1.2140.1 24 123 +;Gap=M327
scaffold15|size1195317	blastx	protein_match	809318	819164	310	+	.	ID=scaffold15|size1195317:hit:2151:3.12.0.8;Name=jgi|Fracy1|179014|e_gw1.1.2140.1;score=310
scaffold15|size1195317	blastx	match_part	809318	809644	310	+	.	ID=scaffold15|size1195317:hsp:4616:3.12.0.8;Parent=scaffold15|size1195317:hit:2151:3.12.0.8;Target=jgi|Fracy1|179014|e_gw1.1.2140.1 24 123 +;Gap=M327
scaffold15|size1195317	blastx	match_part	818838	819164	308	+	.	ID=scaffold15|size1195317:hsp:4617:3.12.0.8;Parent=scaffold15|size1195317:hit:2151:3.12.0.8;Target=jgi|Fracy1|179014|e_gw1.1.2140.1 24 123 +;Gap=M327
scaffold15|size1195317	blastx	protein_match	809318	819164	310	+	.	ID=scaffold15|size1195317:hit:2152:3.12.0.8;Name=jgi|Fracy1|179014|e_gw1.1.2140.1;score=310
scaffold15|size1195317	blastx	match_part	809318	809644	310	+	.	ID=scaffold15|size1195317:hsp:4618:3.12.0.8;Parent=scaffold15|size1195317:hit:2152:3.12.0.8;Target=jgi|Fracy1|179014|e_gw1.1.2140.1 24 123 +;Gap=M327
scaffold15|size1195317	blastx	match_part	818838	819164	308	+	.	ID=scaffold15|size1195317:hsp:4619:3.12.0.8;Parent=scaffold15|size1195317:hit:2152:3.12.0.8;Target=jgi|Fracy1|179014|e_gw1.1.2140.1 24 123 +;Gap=M327
scaffold15|size1195317	blastx	protein_match	809354	819164	228	+	.	ID=scaffold15|size1195317:hit:2153:3.12.0.8;Name=jgi|Thaoce1|76619|rna25610;score=228
scaffold15|size1195317	blastx	match_part	809354	809644	228	+	.	ID=scaffold15|size1195317:hsp:4620:3.12.0.8;Parent=scaffold15|size1195317:hit:2153:3.12.0.8;Target=jgi|Thaoce1|76619|rna25610 33 122 +;Gap=M291
scaffold15|size1195317	blastx	match_part	818874	819164	226	+	.	ID=scaffold15|size1195317:hsp:4621:3.12.0.8;Parent=scaffold15|size1195317:hit:2153:3.12.0.8;Target=jgi|Thaoce1|76619|rna25610 33 122 +;Gap=M291
scaffold15|size1195317	blastx	protein_match	809336	819179	185	+	.	ID=scaffold15|size1195317:hit:2154:3.12.0.8;Name=jgi|Thaoce1|98983|rna6913;score=185
scaffold15|size1195317	blastx	match_part	809336	809644	185	+	.	ID=scaffold15|size1195317:hsp:4622:3.12.0.8;Parent=scaffold15|size1195317:hit:2154:3.12.0.8;Target=jgi|Thaoce1|98983|rna6913 40 134 +;Gap=M309
scaffold15|size1195317	blastx	match_part	818856	819179	171	+	.	ID=scaffold15|size1195317:hsp:4623:3.12.0.8;Parent=scaffold15|size1195317:hit:2154:3.12.0.8;Target=jgi|Thaoce1|98983|rna6913 40 139 +;Gap=M324
scaffold15|size1195317	blastx	protein_match	809381	819179	176	+	.	ID=scaffold15|size1195317:hit:2155:3.12.0.8;Name=jgi|Fracy1|169307|estExt_Genewise1.C_60300;score=176
scaffold15|size1195317	blastx	match_part	809381	809659	176	+	.	ID=scaffold15|size1195317:hsp:4624:3.12.0.8;Parent=scaffold15|size1195317:hit:2155:3.12.0.8;Target=jgi|Fracy1|169307|estExt_Genewise1.C_60300 4 88 +;Gap=M279
scaffold15|size1195317	blastx	match_part	818901	819179	179	+	.	ID=scaffold15|size1195317:hsp:4625:3.12.0.8;Parent=scaffold15|size1195317:hit:2155:3.12.0.8;Target=jgi|Fracy1|169307|estExt_Genewise1.C_60300 4 88 +;Gap=M279
scaffold15|size1195317	blastx	protein_match	809381	819179	176	+	.	ID=scaffold15|size1195317:hit:2156:3.12.0.8;Name=jgi|Fracy1|169307|estExt_Genewise1.C_60300;score=176
scaffold15|size1195317	blastx	match_part	809381	809659	176	+	.	ID=scaffold15|size1195317:hsp:4626:3.12.0.8;Parent=scaffold15|size1195317:hit:2156:3.12.0.8;Target=jgi|Fracy1|169307|estExt_Genewise1.C_60300 4 88 +;Gap=M279
scaffold15|size1195317	blastx	match_part	818901	819179	179	+	.	ID=scaffold15|size1195317:hsp:4627:3.12.0.8;Parent=scaffold15|size1195317:hit:2156:3.12.0.8;Target=jgi|Fracy1|169307|estExt_Genewise1.C_60300 4 88 +;Gap=M279
scaffold15|size1195317	blastx	protein_match	809381	819179	176	+	.	ID=scaffold15|size1195317:hit:2157:3.12.0.8;Name=jgi|Fracy1|169307|estExt_Genewise1.C_60300;score=176
scaffold15|size1195317	blastx	match_part	809381	809659	176	+	.	ID=scaffold15|size1195317:hsp:4628:3.12.0.8;Parent=scaffold15|size1195317:hit:2157:3.12.0.8;Target=jgi|Fracy1|169307|estExt_Genewise1.C_60300 4 88 +;Gap=M279
scaffold15|size1195317	blastx	match_part	818901	819179	179	+	.	ID=scaffold15|size1195317:hsp:4629:3.12.0.8;Parent=scaffold15|size1195317:hit:2157:3.12.0.8;Target=jgi|Fracy1|169307|estExt_Genewise1.C_60300 4 88 +;Gap=M279
scaffold15|size1195317	blastx	protein_match	809381	819179	161	+	.	ID=scaffold15|size1195317:hit:2158:3.12.0.8;Name=jgi|Thaps3|2084|fgenesh1_pg.C_chr_2000039;score=161
scaffold15|size1195317	blastx	match_part	809381	809659	161	+	.	ID=scaffold15|size1195317:hsp:4630:3.12.0.8;Parent=scaffold15|size1195317:hit:2158:3.12.0.8;Target=jgi|Thaps3|2084|fgenesh1_pg.C_chr_2000039 4 88 +;Gap=M279
scaffold15|size1195317	blastx	match_part	818901	819179	167	+	.	ID=scaffold15|size1195317:hsp:4631:3.12.0.8;Parent=scaffold15|size1195317:hit:2158:3.12.0.8;Target=jgi|Thaps3|2084|fgenesh1_pg.C_chr_2000039 4 88 +;Gap=M279
scaffold15|size1195317	blastx	protein_match	809453	819179	118	+	.	ID=scaffold15|size1195317:hit:2159:3.12.0.8;Name=jgi|Thaoce1|76530|rna8344;score=118
scaffold15|size1195317	blastx	match_part	809453	809659	118	+	.	ID=scaffold15|size1195317:hsp:4632:3.12.0.8;Parent=scaffold15|size1195317:hit:2159:3.12.0.8;Target=jgi|Thaoce1|76530|rna8344 57 116 +;Gap=M207
scaffold15|size1195317	blastx	match_part	818973	819179	123	+	.	ID=scaffold15|size1195317:hsp:4633:3.12.0.8;Parent=scaffold15|size1195317:hit:2159:3.12.0.8;Target=jgi|Thaoce1|76530|rna8344 57 116 +;Gap=M207
scaffold15|size1195317	blastx	protein_match	809318	819164	310	+	.	ID=scaffold15|size1195317:hit:2160:3.12.0.8;Name=jgi|Fracy1|203603|e_gw1.93.48.1;score=310
scaffold15|size1195317	blastx	match_part	809318	809644	310	+	.	ID=scaffold15|size1195317:hsp:4634:3.12.0.8;Parent=scaffold15|size1195317:hit:2160:3.12.0.8;Target=jgi|Fracy1|203603|e_gw1.93.48.1 24 123 +;Gap=M327
scaffold15|size1195317	blastx	match_part	818838	819164	308	+	.	ID=scaffold15|size1195317:hsp:4635:3.12.0.8;Parent=scaffold15|size1195317:hit:2160:3.12.0.8;Target=jgi|Fracy1|203603|e_gw1.93.48.1 24 123 +;Gap=M327
scaffold15|size1195317	blastx	protein_match	809318	819164	302	+	.	ID=scaffold15|size1195317:hit:2161:3.12.0.8;Name=jgi|Phatr2|21239|estExt_gwp_gw1.C_chr_120035;score=302
scaffold15|size1195317	blastx	match_part	809318	809644	302	+	.	ID=scaffold15|size1195317:hsp:4636:3.12.0.8;Parent=scaffold15|size1195317:hit:2161:3.12.0.8;Target=jgi|Phatr2|21239|estExt_gwp_gw1.C_chr_120035 24 123 +;Gap=M327
scaffold15|size1195317	blastx	match_part	818838	819164	300	+	.	ID=scaffold15|size1195317:hsp:4637:3.12.0.8;Parent=scaffold15|size1195317:hit:2161:3.12.0.8;Target=jgi|Phatr2|21239|estExt_gwp_gw1.C_chr_120035 24 123 +;Gap=M327
scaffold15|size1195317	blastx	protein_match	809318	819164	310	+	.	ID=scaffold15|size1195317:hit:2162:3.12.0.8;Name=jgi|Thaps3|36811|e_gw1.12.208.1;score=310
scaffold15|size1195317	blastx	match_part	809318	809644	310	+	.	ID=scaffold15|size1195317:hsp:4638:3.12.0.8;Parent=scaffold15|size1195317:hit:2162:3.12.0.8;Target=jgi|Thaps3|36811|e_gw1.12.208.1 24 123 +;Gap=M327
scaffold15|size1195317	blastx	match_part	818838	819164	308	+	.	ID=scaffold15|size1195317:hsp:4639:3.12.0.8;Parent=scaffold15|size1195317:hit:2162:3.12.0.8;Target=jgi|Thaps3|36811|e_gw1.12.208.1 24 123 +;Gap=M327
scaffold15|size1195317	blastx	protein_match	809318	819164	310	+	.	ID=scaffold15|size1195317:hit:2163:3.12.0.8;Name=jgi|Fracy1|220288|fgenesh2_kg.21_%2523_12_%2523_379_1_CCUX_EXTA;score=310
scaffold15|size1195317	blastx	match_part	809318	809644	310	+	.	ID=scaffold15|size1195317:hsp:4640:3.12.0.8;Parent=scaffold15|size1195317:hit:2163:3.12.0.8;Target=jgi|Fracy1|220288|fgenesh2_kg.21_%252523_12_%252523_379_1_CCUX_EXTA 24 123 +;Gap=M327
scaffold15|size1195317	blastx	match_part	818838	819164	308	+	.	ID=scaffold15|size1195317:hsp:4641:3.12.0.8;Parent=scaffold15|size1195317:hit:2163:3.12.0.8;Target=jgi|Fracy1|220288|fgenesh2_kg.21_%252523_12_%252523_379_1_CCUX_EXTA 24 123 +;Gap=M327
scaffold15|size1195317	blastx	protein_match	809318	819164	310	+	.	ID=scaffold15|size1195317:hit:2164:3.12.0.8;Name=jgi|Fracy1|220288|fgenesh2_kg.21_%2523_12_%2523_379_1_CCUX_EXTA;score=310
scaffold15|size1195317	blastx	match_part	809318	809644	310	+	.	ID=scaffold15|size1195317:hsp:4642:3.12.0.8;Parent=scaffold15|size1195317:hit:2164:3.12.0.8;Target=jgi|Fracy1|220288|fgenesh2_kg.21_%252523_12_%252523_379_1_CCUX_EXTA 24 123 +;Gap=M327
scaffold15|size1195317	blastx	match_part	818838	819164	308	+	.	ID=scaffold15|size1195317:hsp:4643:3.12.0.8;Parent=scaffold15|size1195317:hit:2164:3.12.0.8;Target=jgi|Fracy1|220288|fgenesh2_kg.21_%252523_12_%252523_379_1_CCUX_EXTA 24 123 +;Gap=M327
scaffold15|size1195317	blastx	protein_match	809318	819164	310	+	.	ID=scaffold15|size1195317:hit:2165:3.12.0.8;Name=jgi|Fracy1|220288|fgenesh2_kg.21_%2523_12_%2523_379_1_CCUX_EXTA;score=310
scaffold15|size1195317	blastx	match_part	809318	809644	310	+	.	ID=scaffold15|size1195317:hsp:4644:3.12.0.8;Parent=scaffold15|size1195317:hit:2165:3.12.0.8;Target=jgi|Fracy1|220288|fgenesh2_kg.21_%252523_12_%252523_379_1_CCUX_EXTA 24 123 +;Gap=M327
scaffold15|size1195317	blastx	match_part	818838	819164	308	+	.	ID=scaffold15|size1195317:hsp:4645:3.12.0.8;Parent=scaffold15|size1195317:hit:2165:3.12.0.8;Target=jgi|Fracy1|220288|fgenesh2_kg.21_%252523_12_%252523_379_1_CCUX_EXTA 24 123 +;Gap=M327
scaffold15|size1195317	blastx	protein_match	809348	819161	266	+	.	ID=scaffold15|size1195317:hit:2166:3.12.0.8;Name=jgi|Thaoce1|73067|rna16278;score=266
scaffold15|size1195317	blastx	match_part	809348	809641	266	+	.	ID=scaffold15|size1195317:hsp:4646:3.12.0.8;Parent=scaffold15|size1195317:hit:2166:3.12.0.8;Target=jgi|Thaoce1|73067|rna16278 98 191 +;Gap=M294
scaffold15|size1195317	blastx	match_part	818868	819161	264	+	.	ID=scaffold15|size1195317:hsp:4647:3.12.0.8;Parent=scaffold15|size1195317:hit:2166:3.12.0.8;Target=jgi|Thaoce1|73067|rna16278 98 191 +;Gap=M294
scaffold15|size1195317	blastx	protein_match	809318	819179	312	+	.	ID=scaffold15|size1195317:hit:2167:3.12.0.8;Name=jgi|Fracy1|193629|e_gw1.19.425.1;score=312
scaffold15|size1195317	blastx	match_part	809318	809644	312	+	.	ID=scaffold15|size1195317:hsp:4648:3.12.0.8;Parent=scaffold15|size1195317:hit:2167:3.12.0.8;Target=jgi|Fracy1|193629|e_gw1.19.425.1 18 117 +;Gap=M327
scaffold15|size1195317	blastx	match_part	818838	819179	295	+	.	ID=scaffold15|size1195317:hsp:4649:3.12.0.8;Parent=scaffold15|size1195317:hit:2167:3.12.0.8;Target=jgi|Fracy1|193629|e_gw1.19.425.1 18 122 +;Gap=M342
scaffold15|size1195317	blastx	protein_match	809318	819179	312	+	.	ID=scaffold15|size1195317:hit:2168:3.12.0.8;Name=jgi|Fracy1|193629|e_gw1.19.425.1;score=312
scaffold15|size1195317	blastx	match_part	809318	809644	312	+	.	ID=scaffold15|size1195317:hsp:4650:3.12.0.8;Parent=scaffold15|size1195317:hit:2168:3.12.0.8;Target=jgi|Fracy1|193629|e_gw1.19.425.1 18 117 +;Gap=M327
scaffold15|size1195317	blastx	match_part	818838	819179	295	+	.	ID=scaffold15|size1195317:hsp:4651:3.12.0.8;Parent=scaffold15|size1195317:hit:2168:3.12.0.8;Target=jgi|Fracy1|193629|e_gw1.19.425.1 18 122 +;Gap=M342
scaffold15|size1195317	blastx	protein_match	809318	819179	312	+	.	ID=scaffold15|size1195317:hit:2169:3.12.0.8;Name=jgi|Fracy1|193629|e_gw1.19.425.1;score=312
scaffold15|size1195317	blastx	match_part	809318	809644	312	+	.	ID=scaffold15|size1195317:hsp:4652:3.12.0.8;Parent=scaffold15|size1195317:hit:2169:3.12.0.8;Target=jgi|Fracy1|193629|e_gw1.19.425.1 18 117 +;Gap=M327
scaffold15|size1195317	blastx	match_part	818838	819179	295	+	.	ID=scaffold15|size1195317:hsp:4653:3.12.0.8;Parent=scaffold15|size1195317:hit:2169:3.12.0.8;Target=jgi|Fracy1|193629|e_gw1.19.425.1 18 122 +;Gap=M342
scaffold15|size1195317	blastx	protein_match	809318	819164	310	+	.	ID=scaffold15|size1195317:hit:2170:3.12.0.8;Name=jgi|Thaps3|35245|e_gw1.7.493.1;score=310
scaffold15|size1195317	blastx	match_part	809318	809644	310	+	.	ID=scaffold15|size1195317:hsp:4654:3.12.0.8;Parent=scaffold15|size1195317:hit:2170:3.12.0.8;Target=jgi|Thaps3|35245|e_gw1.7.493.1 24 123 +;Gap=M327
scaffold15|size1195317	blastx	match_part	818838	819164	308	+	.	ID=scaffold15|size1195317:hsp:4655:3.12.0.8;Parent=scaffold15|size1195317:hit:2170:3.12.0.8;Target=jgi|Thaps3|35245|e_gw1.7.493.1 24 123 +;Gap=M327
scaffold15|size1195317	blastx	protein_match	809318	819164	310	+	.	ID=scaffold15|size1195317:hit:2171:3.12.0.8;Name=jgi|Thaps3|3183|fgenesh1_pg.C_chr_3000117;score=310
scaffold15|size1195317	blastx	match_part	809318	809644	310	+	.	ID=scaffold15|size1195317:hsp:4656:3.12.0.8;Parent=scaffold15|size1195317:hit:2171:3.12.0.8;Target=jgi|Thaps3|3183|fgenesh1_pg.C_chr_3000117 24 123 +;Gap=M327
scaffold15|size1195317	blastx	match_part	818838	819164	308	+	.	ID=scaffold15|size1195317:hsp:4657:3.12.0.8;Parent=scaffold15|size1195317:hit:2171:3.12.0.8;Target=jgi|Thaps3|3183|fgenesh1_pg.C_chr_3000117 24 123 +;Gap=M327
scaffold15|size1195317	blastx	protein_match	809318	819164	310	+	.	ID=scaffold15|size1195317:hit:2172:3.12.0.8;Name=jgi|Fracy1|191802|e_gw1.13.282.1;score=310
scaffold15|size1195317	blastx	match_part	809318	809644	310	+	.	ID=scaffold15|size1195317:hsp:4658:3.12.0.8;Parent=scaffold15|size1195317:hit:2172:3.12.0.8;Target=jgi|Fracy1|191802|e_gw1.13.282.1 24 123 +;Gap=M327
scaffold15|size1195317	blastx	match_part	818838	819164	308	+	.	ID=scaffold15|size1195317:hsp:4659:3.12.0.8;Parent=scaffold15|size1195317:hit:2172:3.12.0.8;Target=jgi|Fracy1|191802|e_gw1.13.282.1 24 123 +;Gap=M327
scaffold15|size1195317	blastx	protein_match	809318	819164	310	+	.	ID=scaffold15|size1195317:hit:2173:3.12.0.8;Name=jgi|Fracy1|191802|e_gw1.13.282.1;score=310
scaffold15|size1195317	blastx	match_part	809318	809644	310	+	.	ID=scaffold15|size1195317:hsp:4660:3.12.0.8;Parent=scaffold15|size1195317:hit:2173:3.12.0.8;Target=jgi|Fracy1|191802|e_gw1.13.282.1 24 123 +;Gap=M327
scaffold15|size1195317	blastx	match_part	818838	819164	308	+	.	ID=scaffold15|size1195317:hsp:4661:3.12.0.8;Parent=scaffold15|size1195317:hit:2173:3.12.0.8;Target=jgi|Fracy1|191802|e_gw1.13.282.1 24 123 +;Gap=M327
scaffold15|size1195317	blastx	protein_match	809318	819164	310	+	.	ID=scaffold15|size1195317:hit:2174:3.12.0.8;Name=jgi|Fracy1|191802|e_gw1.13.282.1;score=310
scaffold15|size1195317	blastx	match_part	809318	809644	310	+	.	ID=scaffold15|size1195317:hsp:4662:3.12.0.8;Parent=scaffold15|size1195317:hit:2174:3.12.0.8;Target=jgi|Fracy1|191802|e_gw1.13.282.1 24 123 +;Gap=M327
scaffold15|size1195317	blastx	match_part	818838	819164	308	+	.	ID=scaffold15|size1195317:hsp:4663:3.12.0.8;Parent=scaffold15|size1195317:hit:2174:3.12.0.8;Target=jgi|Fracy1|191802|e_gw1.13.282.1 24 123 +;Gap=M327
scaffold15|size1195317	blastx	protein_match	809318	819164	310	+	.	ID=scaffold15|size1195317:hit:2175:3.12.0.8;Name=jgi|Phatr2|11841|e_gw1.6.309.1;score=310
scaffold15|size1195317	blastx	match_part	809318	809644	310	+	.	ID=scaffold15|size1195317:hsp:4664:3.12.0.8;Parent=scaffold15|size1195317:hit:2175:3.12.0.8;Target=jgi|Phatr2|11841|e_gw1.6.309.1 24 123 +;Gap=M327
scaffold15|size1195317	blastx	match_part	818838	819164	308	+	.	ID=scaffold15|size1195317:hsp:4665:3.12.0.8;Parent=scaffold15|size1195317:hit:2175:3.12.0.8;Target=jgi|Phatr2|11841|e_gw1.6.309.1 24 123 +;Gap=M327
scaffold15|size1195317	blastx	protein_match	809318	819164	310	+	.	ID=scaffold15|size1195317:hit:2176:3.12.0.8;Name=jgi|Thaps3|35404|e_gw1.7.488.1;score=310
scaffold15|size1195317	blastx	match_part	809318	809644	310	+	.	ID=scaffold15|size1195317:hsp:4666:3.12.0.8;Parent=scaffold15|size1195317:hit:2176:3.12.0.8;Target=jgi|Thaps3|35404|e_gw1.7.488.1 24 123 +;Gap=M327
scaffold15|size1195317	blastx	match_part	818838	819164	308	+	.	ID=scaffold15|size1195317:hsp:4667:3.12.0.8;Parent=scaffold15|size1195317:hit:2176:3.12.0.8;Target=jgi|Thaps3|35404|e_gw1.7.488.1 24 123 +;Gap=M327
scaffold15|size1195317	blastx	protein_match	809318	819164	310	+	.	ID=scaffold15|size1195317:hit:2177:3.12.0.8;Name=jgi|Thaps3|37432|e_gw1.14.268.1;score=310
scaffold15|size1195317	blastx	match_part	809318	809644	310	+	.	ID=scaffold15|size1195317:hsp:4668:3.12.0.8;Parent=scaffold15|size1195317:hit:2177:3.12.0.8;Target=jgi|Thaps3|37432|e_gw1.14.268.1 24 123 +;Gap=M327
scaffold15|size1195317	blastx	match_part	818838	819164	308	+	.	ID=scaffold15|size1195317:hsp:4669:3.12.0.8;Parent=scaffold15|size1195317:hit:2177:3.12.0.8;Target=jgi|Thaps3|37432|e_gw1.14.268.1 24 123 +;Gap=M327
scaffold15|size1195317	blastx	protein_match	842381	843642	463	-	.	ID=scaffold15|size1195317:hit:2178:3.12.0.8;Name=jgi|Thaps3|22052|estExt_fgenesh1_pg.C_chr_30964;score=463
scaffold15|size1195317	blastx	match_part	842905	843642	718	-	.	ID=scaffold15|size1195317:hsp:4670:3.12.0.8;Parent=scaffold15|size1195317:hit:2178:3.12.0.8;Target=jgi|Thaps3|22052|estExt_fgenesh1_pg.C_chr_30964 7 255 +;Gap=M738
scaffold15|size1195317	blastx	match_part	842381	842812	463	-	.	ID=scaffold15|size1195317:hsp:4671:3.12.0.8;Parent=scaffold15|size1195317:hit:2178:3.12.0.8;Target=jgi|Thaps3|22052|estExt_fgenesh1_pg.C_chr_30964 255 409 +;Gap=M432
scaffold15|size1195317	blastx	protein_match	842387	843474	335	-	.	ID=scaffold15|size1195317:hit:2179:3.12.0.8;Name=jgi|Thaoce1|96888|rna119;score=335
scaffold15|size1195317	blastx	match_part	842905	843474	446	-	.	ID=scaffold15|size1195317:hsp:4672:3.12.0.8;Parent=scaffold15|size1195317:hit:2179:3.12.0.8;Target=jgi|Thaoce1|96888|rna119 48 233 +;Gap=M570
scaffold15|size1195317	blastx	match_part	842387	842812	335	-	.	ID=scaffold15|size1195317:hsp:4673:3.12.0.8;Parent=scaffold15|size1195317:hit:2179:3.12.0.8;Target=jgi|Thaoce1|96888|rna119 233 378 +;Gap=M426
scaffold15|size1195317	blastx	protein_match	858135	859978	460	+	.	ID=scaffold15|size1195317:hit:2180:3.12.0.8;Name=jgi|Thaps3|2017|fgenesh1_pg.C_chr_1001151;score=460
scaffold15|size1195317	blastx	match_part	858135	859010	460	+	.	ID=scaffold15|size1195317:hsp:4674:3.12.0.8;Parent=scaffold15|size1195317:hit:2180:3.12.0.8;Target=jgi|Thaps3|2017|fgenesh1_pg.C_chr_1001151 45 377 +;Gap=M876
scaffold15|size1195317	blastx	match_part	859111	859422	183	+	.	ID=scaffold15|size1195317:hsp:4675:3.12.0.8;Parent=scaffold15|size1195317:hit:2180:3.12.0.8;Target=jgi|Thaps3|2017|fgenesh1_pg.C_chr_1001151 374 485 +;Gap=M312
scaffold15|size1195317	blastx	match_part	859521	859664	111	+	.	ID=scaffold15|size1195317:hsp:4676:3.12.0.8;Parent=scaffold15|size1195317:hit:2180:3.12.0.8;Target=jgi|Thaps3|2017|fgenesh1_pg.C_chr_1001151 488 535 +;Gap=M144
scaffold15|size1195317	blastx	match_part	859700	859978	152	+	.	ID=scaffold15|size1195317:hsp:4677:3.12.0.8;Parent=scaffold15|size1195317:hit:2180:3.12.0.8;Target=jgi|Thaps3|2017|fgenesh1_pg.C_chr_1001151 519 593 +;Gap=M279
scaffold15|size1195317	blastx	protein_match	884727	885437	614	-	.	ID=scaffold15|size1195317:hit:2181:3.12.0.8;Name=jgi|Phatr2|9806|e_gw1.2.325.1;score=614
scaffold15|size1195317	blastx	match_part	884727	885437	614	-	.	ID=scaffold15|size1195317:hsp:4678:3.12.0.8;Parent=scaffold15|size1195317:hit:2181:3.12.0.8;Target=jgi|Phatr2|9806|e_gw1.2.325.1 1 195 +;Gap=M711
scaffold15|size1195317	blastx	protein_match	884727	885242	727	-	.	ID=scaffold15|size1195317:hit:2182:3.12.0.8;Name=jgi|Thaps3|263124|thaps1_ua_kg.chr_7000081;score=727
scaffold15|size1195317	blastx	match_part	884727	885242	727	-	.	ID=scaffold15|size1195317:hsp:4679:3.12.0.8;Parent=scaffold15|size1195317:hit:2182:3.12.0.8;Target=jgi|Thaps3|263124|thaps1_ua_kg.chr_7000081 2 174 +;Gap=M516
scaffold15|size1195317	blastx	protein_match	884727	885431	614	-	.	ID=scaffold15|size1195317:hit:2183:3.12.0.8;Name=jgi|Fracy1|161865|gw1.9.1137.1;score=614
scaffold15|size1195317	blastx	match_part	884727	885431	614	-	.	ID=scaffold15|size1195317:hsp:4680:3.12.0.8;Parent=scaffold15|size1195317:hit:2183:3.12.0.8;Target=jgi|Fracy1|161865|gw1.9.1137.1 1 193 +;Gap=M705
scaffold15|size1195317	blastx	protein_match	884727	885431	618	-	.	ID=scaffold15|size1195317:hit:2184:3.12.0.8;Name=jgi|Fracy1|161866|gw1.63.137.1;score=618
scaffold15|size1195317	blastx	match_part	884727	885431	618	-	.	ID=scaffold15|size1195317:hsp:4681:3.12.0.8;Parent=scaffold15|size1195317:hit:2184:3.12.0.8;Target=jgi|Fracy1|161866|gw1.63.137.1 1 193 +;Gap=M705
scaffold15|size1195317	blastx	protein_match	884727	885431	614	-	.	ID=scaffold15|size1195317:hit:2185:3.12.0.8;Name=jgi|Fracy1|161865|gw1.9.1137.1;score=614
scaffold15|size1195317	blastx	match_part	884727	885431	614	-	.	ID=scaffold15|size1195317:hsp:4682:3.12.0.8;Parent=scaffold15|size1195317:hit:2185:3.12.0.8;Target=jgi|Fracy1|161865|gw1.9.1137.1 1 193 +;Gap=M705
scaffold15|size1195317	blastx	protein_match	884727	885431	614	-	.	ID=scaffold15|size1195317:hit:2186:3.12.0.8;Name=jgi|Fracy1|161865|gw1.9.1137.1;score=614
scaffold15|size1195317	blastx	match_part	884727	885431	614	-	.	ID=scaffold15|size1195317:hsp:4683:3.12.0.8;Parent=scaffold15|size1195317:hit:2186:3.12.0.8;Target=jgi|Fracy1|161865|gw1.9.1137.1 1 193 +;Gap=M705
scaffold15|size1195317	blastx	protein_match	887871	889816	212	-	.	ID=scaffold15|size1195317:hit:2187:3.12.0.8;Name=jgi|Thaps3|23415|estExt_fgenesh1_pg.C_chr_70231;score=212
scaffold15|size1195317	blastx	match_part	889244	889816	482	-	.	ID=scaffold15|size1195317:hsp:4684:3.12.0.8;Parent=scaffold15|size1195317:hit:2187:3.12.0.8;Target=jgi|Thaps3|23415|estExt_fgenesh1_pg.C_chr_70231 90 258 +;Gap=M573
scaffold15|size1195317	blastx	match_part	889039	889149	170	-	.	ID=scaffold15|size1195317:hsp:4685:3.12.0.8;Parent=scaffold15|size1195317:hit:2187:3.12.0.8;Target=jgi|Thaps3|23415|estExt_fgenesh1_pg.C_chr_70231 258 294 +;Gap=M111
scaffold15|size1195317	blastx	match_part	888764	888928	90	-	.	ID=scaffold15|size1195317:hsp:4686:3.12.0.8;Parent=scaffold15|size1195317:hit:2187:3.12.0.8;Target=jgi|Thaps3|23415|estExt_fgenesh1_pg.C_chr_70231 222 279 +;Gap=M165
scaffold15|size1195317	blastx	match_part	888577	888687	163	-	.	ID=scaffold15|size1195317:hsp:4687:3.12.0.8;Parent=scaffold15|size1195317:hit:2187:3.12.0.8;Target=jgi|Thaps3|23415|estExt_fgenesh1_pg.C_chr_70231 313 349 +;Gap=M111
scaffold15|size1195317	blastx	match_part	888115	888252	202	-	.	ID=scaffold15|size1195317:hsp:4688:3.12.0.8;Parent=scaffold15|size1195317:hit:2187:3.12.0.8;Target=jgi|Thaps3|23415|estExt_fgenesh1_pg.C_chr_70231 398 443 +;Gap=M138
scaffold15|size1195317	blastx	match_part	887871	888032	212	-	.	ID=scaffold15|size1195317:hsp:4689:3.12.0.8;Parent=scaffold15|size1195317:hit:2187:3.12.0.8;Target=jgi|Thaps3|23415|estExt_fgenesh1_pg.C_chr_70231 443 496 +;Gap=M162
scaffold15|size1195317	blastx	protein_match	887871	889747	144	-	.	ID=scaffold15|size1195317:hit:2188:3.12.0.8;Name=jgi|Thaoce1|76575|rna11633;score=144
scaffold15|size1195317	blastx	match_part	888767	889747	461	-	.	ID=scaffold15|size1195317:hsp:4690:3.12.0.8;Parent=scaffold15|size1195317:hit:2188:3.12.0.8;Target=jgi|Thaoce1|76575|rna11633 299 604 +;Gap=M981
scaffold15|size1195317	blastx	match_part	888115	888255	172	-	.	ID=scaffold15|size1195317:hsp:4691:3.12.0.8;Parent=scaffold15|size1195317:hit:2188:3.12.0.8;Target=jgi|Thaoce1|76575|rna11633 623 669 +;Gap=M141
scaffold15|size1195317	blastx	match_part	887871	888032	144	-	.	ID=scaffold15|size1195317:hsp:4692:3.12.0.8;Parent=scaffold15|size1195317:hit:2188:3.12.0.8;Target=jgi|Thaoce1|76575|rna11633 669 719 +;Gap=M162
scaffold15|size1195317	protein2genome	protein_match	810133	820051	435	-	.	ID=scaffold15|size1195317:hit:2189:3.12.0.8;Name=jgi|Thaps3|29950|estExt_Genewise1.C_chr_140052;score=435
scaffold15|size1195317	protein2genome	match_part	820013	820051	435	-	.	ID=scaffold15|size1195317:hsp:4693:3.12.0.8;Parent=scaffold15|size1195317:hit:2189:3.12.0.8;Target=jgi|Thaps3|29950|estExt_Genewise1.C_chr_140052 1 13 +;Gap=M39
scaffold15|size1195317	protein2genome	match_part	810133	810495	435	-	.	ID=scaffold15|size1195317:hsp:4694:3.12.0.8;Parent=scaffold15|size1195317:hit:2189:3.12.0.8;Target=jgi|Thaps3|29950|estExt_Genewise1.C_chr_140052 14 134 +;Gap=M363
scaffold15|size1195317	protein2genome	protein_match	818769	819002	272	+	.	ID=scaffold15|size1195317:hit:2190:3.12.0.8;Name=jgi|Thaps3|29950|estExt_Genewise1.C_chr_140052;score=272
scaffold15|size1195317	protein2genome	match_part	818769	819002	272	+	.	ID=scaffold15|size1195317:hsp:4695:3.12.0.8;Parent=scaffold15|size1195317:hit:2190:3.12.0.8;Target=jgi|Thaps3|29950|estExt_Genewise1.C_chr_140052 1 78 +;Gap=M234
scaffold15|size1195317	protein2genome	protein_match	810133	820051	431	-	.	ID=scaffold15|size1195317:hit:2191:3.12.0.8;Name=jgi|Thaps3|35245|e_gw1.7.493.1;score=431
scaffold15|size1195317	protein2genome	match_part	820013	820051	431	-	.	ID=scaffold15|size1195317:hsp:4696:3.12.0.8;Parent=scaffold15|size1195317:hit:2191:3.12.0.8;Target=jgi|Thaps3|35245|e_gw1.7.493.1 1 13 +;Gap=M39
scaffold15|size1195317	protein2genome	match_part	810133	810495	431	-	.	ID=scaffold15|size1195317:hsp:4697:3.12.0.8;Parent=scaffold15|size1195317:hit:2191:3.12.0.8;Target=jgi|Thaps3|35245|e_gw1.7.493.1 14 134 +;Gap=M363
scaffold15|size1195317	protein2genome	protein_match	818769	819002	278	+	.	ID=scaffold15|size1195317:hit:2192:3.12.0.8;Name=jgi|Thaps3|35245|e_gw1.7.493.1;score=278
scaffold15|size1195317	protein2genome	match_part	818769	819002	278	+	.	ID=scaffold15|size1195317:hsp:4698:3.12.0.8;Parent=scaffold15|size1195317:hit:2192:3.12.0.8;Target=jgi|Thaps3|35245|e_gw1.7.493.1 1 78 +;Gap=M234
scaffold15|size1195317	protein2genome	protein_match	819651	820010	418	-	.	ID=scaffold15|size1195317:hit:2193:3.12.0.8;Name=jgi|Fracy1|193629|e_gw1.19.425.1;score=418
scaffold15|size1195317	protein2genome	match_part	819651	820010	418	-	.	ID=scaffold15|size1195317:hsp:4699:3.12.0.8;Parent=scaffold15|size1195317:hit:2193:3.12.0.8;Target=jgi|Fracy1|193629|e_gw1.19.425.1 9 128 +;Gap=M360
scaffold15|size1195317	protein2genome	protein_match	810133	810492	417	-	.	ID=scaffold15|size1195317:hit:2194:3.12.0.8;Name=jgi|Fracy1|193629|e_gw1.19.425.1;score=417
scaffold15|size1195317	protein2genome	match_part	810133	810492	417	-	.	ID=scaffold15|size1195317:hsp:4700:3.12.0.8;Parent=scaffold15|size1195317:hit:2194:3.12.0.8;Target=jgi|Fracy1|193629|e_gw1.19.425.1 9 128 +;Gap=M360
scaffold15|size1195317	protein2genome	protein_match	818787	819002	253	+	.	ID=scaffold15|size1195317:hit:2195:3.12.0.8;Name=jgi|Fracy1|193629|e_gw1.19.425.1;score=253
scaffold15|size1195317	protein2genome	match_part	818787	819002	253	+	.	ID=scaffold15|size1195317:hsp:4701:3.12.0.8;Parent=scaffold15|size1195317:hit:2195:3.12.0.8;Target=jgi|Fracy1|193629|e_gw1.19.425.1 1 72 +;Gap=M216
scaffold15|size1195317	protein2genome	protein_match	810133	810444	292	-	.	ID=scaffold15|size1195317:hit:2196:3.12.0.8;Name=jgi|Thaoce1|85013|rna15692;score=292
scaffold15|size1195317	protein2genome	match_part	810133	810444	292	-	.	ID=scaffold15|size1195317:hsp:4702:3.12.0.8;Parent=scaffold15|size1195317:hit:2196:3.12.0.8;Target=jgi|Thaoce1|85013|rna15692 32 137 +;Gap=M312
scaffold15|size1195317	protein2genome	protein_match	819651	819971	291	-	.	ID=scaffold15|size1195317:hit:2197:3.12.0.8;Name=jgi|Thaoce1|85013|rna15692;score=291
scaffold15|size1195317	protein2genome	match_part	819651	819971	291	-	.	ID=scaffold15|size1195317:hsp:4703:3.12.0.8;Parent=scaffold15|size1195317:hit:2197:3.12.0.8;Target=jgi|Thaoce1|85013|rna15692 29 137 +;Gap=M321
scaffold15|size1195317	protein2genome	protein_match	818769	818999	162	+	.	ID=scaffold15|size1195317:hit:2198:3.12.0.8;Name=jgi|Thaoce1|85013|rna15692;score=162
scaffold15|size1195317	protein2genome	match_part	818769	818999	162	+	.	ID=scaffold15|size1195317:hsp:4704:3.12.0.8;Parent=scaffold15|size1195317:hit:2198:3.12.0.8;Target=jgi|Thaoce1|85013|rna15692 1 78 +;Gap=M231
scaffold15|size1195317	protein2genome	protein_match	810130	810477	231	-	.	ID=scaffold15|size1195317:hit:2199:3.12.0.8;Name=jgi|Thaoce1|98983|rna6913;score=231
scaffold15|size1195317	protein2genome	match_part	810130	810477	231	-	.	ID=scaffold15|size1195317:hsp:4705:3.12.0.8;Parent=scaffold15|size1195317:hit:2199:3.12.0.8;Target=jgi|Thaoce1|98983|rna6913 30 146 +;Gap=M348
scaffold15|size1195317	protein2genome	protein_match	819648	819923	226	-	.	ID=scaffold15|size1195317:hit:2200:3.12.0.8;Name=jgi|Thaoce1|98983|rna6913;score=226
scaffold15|size1195317	protein2genome	match_part	819648	819923	226	-	.	ID=scaffold15|size1195317:hsp:4706:3.12.0.8;Parent=scaffold15|size1195317:hit:2200:3.12.0.8;Target=jgi|Thaoce1|98983|rna6913 54 146 +;Gap=M276
scaffold15|size1195317	protein2genome	protein_match	819651	820085	438	-	.	ID=scaffold15|size1195317:hit:2201:3.12.0.8;Name=jgi|Thaoce1|79894|rna17584;score=438
scaffold15|size1195317	protein2genome	match_part	819651	820085	438	-	.	ID=scaffold15|size1195317:hsp:4707:3.12.0.8;Parent=scaffold15|size1195317:hit:2201:3.12.0.8;Target=jgi|Thaoce1|79894|rna17584 21 165 +;Gap=M435
scaffold15|size1195317	protein2genome	protein_match	810133	810567	437	-	.	ID=scaffold15|size1195317:hit:2202:3.12.0.8;Name=jgi|Thaoce1|79894|rna17584;score=437
scaffold15|size1195317	protein2genome	match_part	810133	810567	437	-	.	ID=scaffold15|size1195317:hsp:4708:3.12.0.8;Parent=scaffold15|size1195317:hit:2202:3.12.0.8;Target=jgi|Thaoce1|79894|rna17584 21 165 +;Gap=M435
scaffold15|size1195317	protein2genome	protein_match	810133	820051	431	-	.	ID=scaffold15|size1195317:hit:2203:3.12.0.8;Name=jgi|Phatr2|50872|estExt_fgenesh1_pm.C_chr_60028;score=431
scaffold15|size1195317	protein2genome	match_part	820013	820051	431	-	.	ID=scaffold15|size1195317:hsp:4709:3.12.0.8;Parent=scaffold15|size1195317:hit:2203:3.12.0.8;Target=jgi|Phatr2|50872|estExt_fgenesh1_pm.C_chr_60028 1 13 +;Gap=M39
scaffold15|size1195317	protein2genome	match_part	810133	810495	431	-	.	ID=scaffold15|size1195317:hsp:4710:3.12.0.8;Parent=scaffold15|size1195317:hit:2203:3.12.0.8;Target=jgi|Phatr2|50872|estExt_fgenesh1_pm.C_chr_60028 14 134 +;Gap=M363
scaffold15|size1195317	protein2genome	protein_match	818769	819002	278	+	.	ID=scaffold15|size1195317:hit:2204:3.12.0.8;Name=jgi|Phatr2|50872|estExt_fgenesh1_pm.C_chr_60028;score=278
scaffold15|size1195317	protein2genome	match_part	818769	819002	278	+	.	ID=scaffold15|size1195317:hsp:4711:3.12.0.8;Parent=scaffold15|size1195317:hit:2204:3.12.0.8;Target=jgi|Phatr2|50872|estExt_fgenesh1_pm.C_chr_60028 1 78 +;Gap=M234
scaffold15|size1195317	protein2genome	protein_match	810133	820051	431	-	.	ID=scaffold15|size1195317:hit:2205:3.12.0.8;Name=jgi|Fracy1|180255|e_gw1.2.1154.1;score=431
scaffold15|size1195317	protein2genome	match_part	820013	820051	431	-	.	ID=scaffold15|size1195317:hsp:4712:3.12.0.8;Parent=scaffold15|size1195317:hit:2205:3.12.0.8;Target=jgi|Fracy1|180255|e_gw1.2.1154.1 1 13 +;Gap=M39
scaffold15|size1195317	protein2genome	match_part	810133	810495	431	-	.	ID=scaffold15|size1195317:hsp:4713:3.12.0.8;Parent=scaffold15|size1195317:hit:2205:3.12.0.8;Target=jgi|Fracy1|180255|e_gw1.2.1154.1 14 134 +;Gap=M363
scaffold15|size1195317	protein2genome	protein_match	818769	819002	278	+	.	ID=scaffold15|size1195317:hit:2206:3.12.0.8;Name=jgi|Fracy1|180255|e_gw1.2.1154.1;score=278
scaffold15|size1195317	protein2genome	match_part	818769	819002	278	+	.	ID=scaffold15|size1195317:hsp:4714:3.12.0.8;Parent=scaffold15|size1195317:hit:2206:3.12.0.8;Target=jgi|Fracy1|180255|e_gw1.2.1154.1 1 78 +;Gap=M234
scaffold15|size1195317	protein2genome	protein_match	810133	820051	431	-	.	ID=scaffold15|size1195317:hit:2207:3.12.0.8;Name=jgi|Thaoce1|99046|rna23343;score=431
scaffold15|size1195317	protein2genome	match_part	820013	820051	431	-	.	ID=scaffold15|size1195317:hsp:4715:3.12.0.8;Parent=scaffold15|size1195317:hit:2207:3.12.0.8;Target=jgi|Thaoce1|99046|rna23343 74 86 +;Gap=M39
scaffold15|size1195317	protein2genome	match_part	810133	810495	431	-	.	ID=scaffold15|size1195317:hsp:4716:3.12.0.8;Parent=scaffold15|size1195317:hit:2207:3.12.0.8;Target=jgi|Thaoce1|99046|rna23343 87 207 +;Gap=M363
scaffold15|size1195317	protein2genome	protein_match	810133	820051	431	-	.	ID=scaffold15|size1195317:hit:2208:3.12.0.8;Name=jgi|Thaps3|36811|e_gw1.12.208.1;score=431
scaffold15|size1195317	protein2genome	match_part	820013	820051	431	-	.	ID=scaffold15|size1195317:hsp:4717:3.12.0.8;Parent=scaffold15|size1195317:hit:2208:3.12.0.8;Target=jgi|Thaps3|36811|e_gw1.12.208.1 1 13 +;Gap=M39
scaffold15|size1195317	protein2genome	match_part	810133	810495	431	-	.	ID=scaffold15|size1195317:hsp:4718:3.12.0.8;Parent=scaffold15|size1195317:hit:2208:3.12.0.8;Target=jgi|Thaps3|36811|e_gw1.12.208.1 14 134 +;Gap=M363
scaffold15|size1195317	protein2genome	protein_match	818769	819002	278	+	.	ID=scaffold15|size1195317:hit:2209:3.12.0.8;Name=jgi|Thaps3|36811|e_gw1.12.208.1;score=278
scaffold15|size1195317	protein2genome	match_part	818769	819002	278	+	.	ID=scaffold15|size1195317:hsp:4719:3.12.0.8;Parent=scaffold15|size1195317:hit:2209:3.12.0.8;Target=jgi|Thaps3|36811|e_gw1.12.208.1 1 78 +;Gap=M234
scaffold15|size1195317	protein2genome	protein_match	810133	820051	431	-	.	ID=scaffold15|size1195317:hit:2210:3.12.0.8;Name=jgi|Thaps3|3183|fgenesh1_pg.C_chr_3000117;score=431
scaffold15|size1195317	protein2genome	match_part	820013	820051	431	-	.	ID=scaffold15|size1195317:hsp:4720:3.12.0.8;Parent=scaffold15|size1195317:hit:2210:3.12.0.8;Target=jgi|Thaps3|3183|fgenesh1_pg.C_chr_3000117 1 13 +;Gap=M39
scaffold15|size1195317	protein2genome	match_part	810133	810495	431	-	.	ID=scaffold15|size1195317:hsp:4721:3.12.0.8;Parent=scaffold15|size1195317:hit:2210:3.12.0.8;Target=jgi|Thaps3|3183|fgenesh1_pg.C_chr_3000117 14 134 +;Gap=M363
scaffold15|size1195317	protein2genome	protein_match	818769	819002	278	+	.	ID=scaffold15|size1195317:hit:2211:3.12.0.8;Name=jgi|Thaps3|3183|fgenesh1_pg.C_chr_3000117;score=278
scaffold15|size1195317	protein2genome	match_part	818769	819002	278	+	.	ID=scaffold15|size1195317:hsp:4722:3.12.0.8;Parent=scaffold15|size1195317:hit:2211:3.12.0.8;Target=jgi|Thaps3|3183|fgenesh1_pg.C_chr_3000117 1 78 +;Gap=M234
scaffold15|size1195317	protein2genome	protein_match	810133	820051	431	-	.	ID=scaffold15|size1195317:hit:2212:3.12.0.8;Name=jgi|Fracy1|191802|e_gw1.13.282.1;score=431
scaffold15|size1195317	protein2genome	match_part	820013	820051	431	-	.	ID=scaffold15|size1195317:hsp:4723:3.12.0.8;Parent=scaffold15|size1195317:hit:2212:3.12.0.8;Target=jgi|Fracy1|191802|e_gw1.13.282.1 1 13 +;Gap=M39
scaffold15|size1195317	protein2genome	match_part	810133	810495	431	-	.	ID=scaffold15|size1195317:hsp:4724:3.12.0.8;Parent=scaffold15|size1195317:hit:2212:3.12.0.8;Target=jgi|Fracy1|191802|e_gw1.13.282.1 14 134 +;Gap=M363
scaffold15|size1195317	protein2genome	protein_match	818769	819002	278	+	.	ID=scaffold15|size1195317:hit:2213:3.12.0.8;Name=jgi|Fracy1|191802|e_gw1.13.282.1;score=278
scaffold15|size1195317	protein2genome	match_part	818769	819002	278	+	.	ID=scaffold15|size1195317:hsp:4725:3.12.0.8;Parent=scaffold15|size1195317:hit:2213:3.12.0.8;Target=jgi|Fracy1|191802|e_gw1.13.282.1 1 78 +;Gap=M234
scaffold15|size1195317	protein2genome	protein_match	810133	820051	431	-	.	ID=scaffold15|size1195317:hit:2214:3.12.0.8;Name=jgi|Fracy1|179014|e_gw1.1.2140.1;score=431
scaffold15|size1195317	protein2genome	match_part	820013	820051	431	-	.	ID=scaffold15|size1195317:hsp:4726:3.12.0.8;Parent=scaffold15|size1195317:hit:2214:3.12.0.8;Target=jgi|Fracy1|179014|e_gw1.1.2140.1 1 13 +;Gap=M39
scaffold15|size1195317	protein2genome	match_part	810133	810495	431	-	.	ID=scaffold15|size1195317:hsp:4727:3.12.0.8;Parent=scaffold15|size1195317:hit:2214:3.12.0.8;Target=jgi|Fracy1|179014|e_gw1.1.2140.1 14 134 +;Gap=M363
scaffold15|size1195317	protein2genome	protein_match	818769	819002	278	+	.	ID=scaffold15|size1195317:hit:2215:3.12.0.8;Name=jgi|Fracy1|179014|e_gw1.1.2140.1;score=278
scaffold15|size1195317	protein2genome	match_part	818769	819002	278	+	.	ID=scaffold15|size1195317:hsp:4728:3.12.0.8;Parent=scaffold15|size1195317:hit:2215:3.12.0.8;Target=jgi|Fracy1|179014|e_gw1.1.2140.1 1 78 +;Gap=M234
scaffold15|size1195317	protein2genome	protein_match	819822	819968	130	-	.	ID=scaffold15|size1195317:hit:2216:3.12.0.8;Name=jgi|Thaoce1|81816|rna18698;score=130
scaffold15|size1195317	protein2genome	match_part	819822	819968	130	-	.	ID=scaffold15|size1195317:hsp:4729:3.12.0.8;Parent=scaffold15|size1195317:hit:2216:3.12.0.8;Target=jgi|Thaoce1|81816|rna18698 29 77 +;Gap=M147
scaffold15|size1195317	protein2genome	protein_match	818853	818999	141	+	.	ID=scaffold15|size1195317:hit:2217:3.12.0.8;Name=jgi|Thaoce1|81816|rna18698;score=141
scaffold15|size1195317	protein2genome	match_part	818853	818999	141	+	.	ID=scaffold15|size1195317:hsp:4730:3.12.0.8;Parent=scaffold15|size1195317:hit:2217:3.12.0.8;Target=jgi|Thaoce1|81816|rna18698 29 77 +;Gap=M147
scaffold15|size1195317	protein2genome	protein_match	810133	820051	435	-	.	ID=scaffold15|size1195317:hit:2218:3.12.0.8;Name=jgi|Fracy1|220288|fgenesh2_kg.21_%2523_12_%2523_379_1_CCUX_EXTA;score=435
scaffold15|size1195317	protein2genome	match_part	820013	820051	435	-	.	ID=scaffold15|size1195317:hsp:4731:3.12.0.8;Parent=scaffold15|size1195317:hit:2218:3.12.0.8;Target=jgi|Fracy1|220288|fgenesh2_kg.21_%252523_12_%252523_379_1_CCUX_EXTA 1 13 +;Gap=M39
scaffold15|size1195317	protein2genome	match_part	810133	810495	435	-	.	ID=scaffold15|size1195317:hsp:4732:3.12.0.8;Parent=scaffold15|size1195317:hit:2218:3.12.0.8;Target=jgi|Fracy1|220288|fgenesh2_kg.21_%252523_12_%252523_379_1_CCUX_EXTA 14 134 +;Gap=M363
scaffold15|size1195317	protein2genome	protein_match	818769	819002	273	+	.	ID=scaffold15|size1195317:hit:2219:3.12.0.8;Name=jgi|Fracy1|220288|fgenesh2_kg.21_%2523_12_%2523_379_1_CCUX_EXTA;score=273
scaffold15|size1195317	protein2genome	match_part	818769	819002	273	+	.	ID=scaffold15|size1195317:hsp:4733:3.12.0.8;Parent=scaffold15|size1195317:hit:2219:3.12.0.8;Target=jgi|Fracy1|220288|fgenesh2_kg.21_%252523_12_%252523_379_1_CCUX_EXTA 1 78 +;Gap=M234
scaffold15|size1195317	protein2genome	protein_match	810133	820051	431	-	.	ID=scaffold15|size1195317:hit:2220:3.12.0.8;Name=jgi|Thaps3|586|fgenesh1_pm.C_chr_7000024;score=431
scaffold15|size1195317	protein2genome	match_part	820013	820051	431	-	.	ID=scaffold15|size1195317:hsp:4734:3.12.0.8;Parent=scaffold15|size1195317:hit:2220:3.12.0.8;Target=jgi|Thaps3|586|fgenesh1_pm.C_chr_7000024 1 13 +;Gap=M39
scaffold15|size1195317	protein2genome	match_part	810133	810495	431	-	.	ID=scaffold15|size1195317:hsp:4735:3.12.0.8;Parent=scaffold15|size1195317:hit:2220:3.12.0.8;Target=jgi|Thaps3|586|fgenesh1_pm.C_chr_7000024 14 134 +;Gap=M363
scaffold15|size1195317	protein2genome	protein_match	818769	819002	278	+	.	ID=scaffold15|size1195317:hit:2221:3.12.0.8;Name=jgi|Thaps3|586|fgenesh1_pm.C_chr_7000024;score=278
scaffold15|size1195317	protein2genome	match_part	818769	819002	278	+	.	ID=scaffold15|size1195317:hsp:4736:3.12.0.8;Parent=scaffold15|size1195317:hit:2221:3.12.0.8;Target=jgi|Thaps3|586|fgenesh1_pm.C_chr_7000024 1 78 +;Gap=M234
scaffold15|size1195317	protein2genome	protein_match	810133	820051	431	-	.	ID=scaffold15|size1195317:hit:2222:3.12.0.8;Name=jgi|Phatr2|11841|e_gw1.6.309.1;score=431
scaffold15|size1195317	protein2genome	match_part	820013	820051	431	-	.	ID=scaffold15|size1195317:hsp:4737:3.12.0.8;Parent=scaffold15|size1195317:hit:2222:3.12.0.8;Target=jgi|Phatr2|11841|e_gw1.6.309.1 1 13 +;Gap=M39
scaffold15|size1195317	protein2genome	match_part	810133	810495	431	-	.	ID=scaffold15|size1195317:hsp:4738:3.12.0.8;Parent=scaffold15|size1195317:hit:2222:3.12.0.8;Target=jgi|Phatr2|11841|e_gw1.6.309.1 14 134 +;Gap=M363
scaffold15|size1195317	protein2genome	protein_match	818769	819002	278	+	.	ID=scaffold15|size1195317:hit:2223:3.12.0.8;Name=jgi|Phatr2|11841|e_gw1.6.309.1;score=278
scaffold15|size1195317	protein2genome	match_part	818769	819002	278	+	.	ID=scaffold15|size1195317:hsp:4739:3.12.0.8;Parent=scaffold15|size1195317:hit:2223:3.12.0.8;Target=jgi|Phatr2|11841|e_gw1.6.309.1 1 78 +;Gap=M234
scaffold15|size1195317	protein2genome	protein_match	810133	820051	431	-	.	ID=scaffold15|size1195317:hit:2224:3.12.0.8;Name=jgi|Fracy1|179229|e_gw1.1.2189.1;score=431
scaffold15|size1195317	protein2genome	match_part	820013	820051	431	-	.	ID=scaffold15|size1195317:hsp:4740:3.12.0.8;Parent=scaffold15|size1195317:hit:2224:3.12.0.8;Target=jgi|Fracy1|179229|e_gw1.1.2189.1 1 13 +;Gap=M39
scaffold15|size1195317	protein2genome	match_part	810133	810495	431	-	.	ID=scaffold15|size1195317:hsp:4741:3.12.0.8;Parent=scaffold15|size1195317:hit:2224:3.12.0.8;Target=jgi|Fracy1|179229|e_gw1.1.2189.1 14 134 +;Gap=M363
scaffold15|size1195317	protein2genome	protein_match	818769	819002	278	+	.	ID=scaffold15|size1195317:hit:2225:3.12.0.8;Name=jgi|Fracy1|179229|e_gw1.1.2189.1;score=278
scaffold15|size1195317	protein2genome	match_part	818769	819002	278	+	.	ID=scaffold15|size1195317:hsp:4742:3.12.0.8;Parent=scaffold15|size1195317:hit:2225:3.12.0.8;Target=jgi|Fracy1|179229|e_gw1.1.2189.1 1 78 +;Gap=M234
scaffold15|size1195317	protein2genome	protein_match	810133	819953	272	-	.	ID=scaffold15|size1195317:hit:2226:3.12.0.8;Name=jgi|Thaoce1|73067|rna16278;score=272
scaffold15|size1195317	protein2genome	match_part	819807	819953	272	-	.	ID=scaffold15|size1195317:hsp:4743:3.12.0.8;Parent=scaffold15|size1195317:hit:2226:3.12.0.8;Target=jgi|Thaoce1|73067|rna16278 98 146 +;Gap=M147
scaffold15|size1195317	protein2genome	match_part	810133	810303	272	-	.	ID=scaffold15|size1195317:hsp:4744:3.12.0.8;Parent=scaffold15|size1195317:hit:2226:3.12.0.8;Target=jgi|Thaoce1|73067|rna16278 147 203 +;Gap=M171
scaffold15|size1195317	protein2genome	protein_match	810142	810405	250	-	.	ID=scaffold15|size1195317:hit:2227:3.12.0.8;Name=jgi|Fracy1|169307|estExt_Genewise1.C_60300;score=250
scaffold15|size1195317	protein2genome	match_part	810142	810405	250	-	.	ID=scaffold15|size1195317:hsp:4745:3.12.0.8;Parent=scaffold15|size1195317:hit:2227:3.12.0.8;Target=jgi|Fracy1|169307|estExt_Genewise1.C_60300 3 91 +;Gap=M264
scaffold15|size1195317	protein2genome	protein_match	819660	819923	245	-	.	ID=scaffold15|size1195317:hit:2228:3.12.0.8;Name=jgi|Fracy1|169307|estExt_Genewise1.C_60300;score=245
scaffold15|size1195317	protein2genome	match_part	819660	819923	245	-	.	ID=scaffold15|size1195317:hsp:4746:3.12.0.8;Parent=scaffold15|size1195317:hit:2228:3.12.0.8;Target=jgi|Fracy1|169307|estExt_Genewise1.C_60300 3 91 +;Gap=M264
scaffold15|size1195317	protein2genome	protein_match	810133	810441	278	-	.	ID=scaffold15|size1195317:hit:2229:3.12.0.8;Name=jgi|Thaoce1|94838|rna30297;score=278
scaffold15|size1195317	protein2genome	match_part	810133	810441	278	-	.	ID=scaffold15|size1195317:hsp:4747:3.12.0.8;Parent=scaffold15|size1195317:hit:2229:3.12.0.8;Target=jgi|Thaoce1|94838|rna30297 59 163 +;Gap=M309
scaffold15|size1195317	protein2genome	protein_match	819651	819959	277	-	.	ID=scaffold15|size1195317:hit:2230:3.12.0.8;Name=jgi|Thaoce1|94838|rna30297;score=277
scaffold15|size1195317	protein2genome	match_part	819651	819959	277	-	.	ID=scaffold15|size1195317:hsp:4748:3.12.0.8;Parent=scaffold15|size1195317:hit:2230:3.12.0.8;Target=jgi|Thaoce1|94838|rna30297 59 163 +;Gap=M309
scaffold15|size1195317	protein2genome	protein_match	810142	810405	242	-	.	ID=scaffold15|size1195317:hit:2231:3.12.0.8;Name=jgi|Phatr2|16843|e_gw1.29.103.1;score=242
scaffold15|size1195317	protein2genome	match_part	810142	810405	242	-	.	ID=scaffold15|size1195317:hsp:4749:3.12.0.8;Parent=scaffold15|size1195317:hit:2231:3.12.0.8;Target=jgi|Phatr2|16843|e_gw1.29.103.1 10 98 +;Gap=M264
scaffold15|size1195317	protein2genome	protein_match	819660	819923	237	-	.	ID=scaffold15|size1195317:hit:2232:3.12.0.8;Name=jgi|Phatr2|16843|e_gw1.29.103.1;score=237
scaffold15|size1195317	protein2genome	match_part	819660	819923	237	-	.	ID=scaffold15|size1195317:hsp:4750:3.12.0.8;Parent=scaffold15|size1195317:hit:2232:3.12.0.8;Target=jgi|Phatr2|16843|e_gw1.29.103.1 10 98 +;Gap=M264
scaffold15|size1195317	protein2genome	protein_match	810142	810405	239	-	.	ID=scaffold15|size1195317:hit:2233:3.12.0.8;Name=jgi|Thaps3|2084|fgenesh1_pg.C_chr_2000039;score=239
scaffold15|size1195317	protein2genome	match_part	810142	810405	239	-	.	ID=scaffold15|size1195317:hsp:4751:3.12.0.8;Parent=scaffold15|size1195317:hit:2233:3.12.0.8;Target=jgi|Thaps3|2084|fgenesh1_pg.C_chr_2000039 3 91 +;Gap=M264
scaffold15|size1195317	protein2genome	protein_match	819660	819923	234	-	.	ID=scaffold15|size1195317:hit:2234:3.12.0.8;Name=jgi|Thaps3|2084|fgenesh1_pg.C_chr_2000039;score=234
scaffold15|size1195317	protein2genome	match_part	819660	819923	234	-	.	ID=scaffold15|size1195317:hsp:4752:3.12.0.8;Parent=scaffold15|size1195317:hit:2234:3.12.0.8;Target=jgi|Thaps3|2084|fgenesh1_pg.C_chr_2000039 3 91 +;Gap=M264
scaffold15|size1195317	protein2genome	protein_match	810133	820051	435	-	.	ID=scaffold15|size1195317:hit:2235:3.12.0.8;Name=jgi|Fracy1|212317|estExt_Genewise1Plus.C_230534;score=435
scaffold15|size1195317	protein2genome	match_part	820013	820051	435	-	.	ID=scaffold15|size1195317:hsp:4753:3.12.0.8;Parent=scaffold15|size1195317:hit:2235:3.12.0.8;Target=jgi|Fracy1|212317|estExt_Genewise1Plus.C_230534 1 13 +;Gap=M39
scaffold15|size1195317	protein2genome	match_part	810133	810495	435	-	.	ID=scaffold15|size1195317:hsp:4754:3.12.0.8;Parent=scaffold15|size1195317:hit:2235:3.12.0.8;Target=jgi|Fracy1|212317|estExt_Genewise1Plus.C_230534 14 134 +;Gap=M363
scaffold15|size1195317	protein2genome	protein_match	818769	819002	273	+	.	ID=scaffold15|size1195317:hit:2236:3.12.0.8;Name=jgi|Fracy1|212317|estExt_Genewise1Plus.C_230534;score=273
scaffold15|size1195317	protein2genome	match_part	818769	819002	273	+	.	ID=scaffold15|size1195317:hsp:4755:3.12.0.8;Parent=scaffold15|size1195317:hit:2236:3.12.0.8;Target=jgi|Fracy1|212317|estExt_Genewise1Plus.C_230534 1 78 +;Gap=M234
scaffold15|size1195317	protein2genome	protein_match	810133	820051	431	-	.	ID=scaffold15|size1195317:hit:2237:3.12.0.8;Name=jgi|Thaps3|35404|e_gw1.7.488.1;score=431
scaffold15|size1195317	protein2genome	match_part	820013	820051	431	-	.	ID=scaffold15|size1195317:hsp:4756:3.12.0.8;Parent=scaffold15|size1195317:hit:2237:3.12.0.8;Target=jgi|Thaps3|35404|e_gw1.7.488.1 1 13 +;Gap=M39
scaffold15|size1195317	protein2genome	match_part	810133	810495	431	-	.	ID=scaffold15|size1195317:hsp:4757:3.12.0.8;Parent=scaffold15|size1195317:hit:2237:3.12.0.8;Target=jgi|Thaps3|35404|e_gw1.7.488.1 14 134 +;Gap=M363
scaffold15|size1195317	protein2genome	protein_match	818769	819002	278	+	.	ID=scaffold15|size1195317:hit:2238:3.12.0.8;Name=jgi|Thaps3|35404|e_gw1.7.488.1;score=278
scaffold15|size1195317	protein2genome	match_part	818769	819002	278	+	.	ID=scaffold15|size1195317:hsp:4758:3.12.0.8;Parent=scaffold15|size1195317:hit:2238:3.12.0.8;Target=jgi|Thaps3|35404|e_gw1.7.488.1 1 78 +;Gap=M234
scaffold15|size1195317	protein2genome	protein_match	810133	820051	431	-	.	ID=scaffold15|size1195317:hit:2239:3.12.0.8;Name=jgi|Thaoce1|100981|rna15609;score=431
scaffold15|size1195317	protein2genome	match_part	820013	820051	431	-	.	ID=scaffold15|size1195317:hsp:4759:3.12.0.8;Parent=scaffold15|size1195317:hit:2239:3.12.0.8;Target=jgi|Thaoce1|100981|rna15609 1 13 +;Gap=M39
scaffold15|size1195317	protein2genome	match_part	810133	810495	431	-	.	ID=scaffold15|size1195317:hsp:4760:3.12.0.8;Parent=scaffold15|size1195317:hit:2239:3.12.0.8;Target=jgi|Thaoce1|100981|rna15609 14 134 +;Gap=M363
scaffold15|size1195317	protein2genome	protein_match	818769	819002	278	+	.	ID=scaffold15|size1195317:hit:2240:3.12.0.8;Name=jgi|Thaoce1|100981|rna15609;score=278
scaffold15|size1195317	protein2genome	match_part	818769	819002	278	+	.	ID=scaffold15|size1195317:hsp:4761:3.12.0.8;Parent=scaffold15|size1195317:hit:2240:3.12.0.8;Target=jgi|Thaoce1|100981|rna15609 1 78 +;Gap=M234
scaffold15|size1195317	protein2genome	protein_match	810133	810426	272	-	.	ID=scaffold15|size1195317:hit:2241:3.12.0.8;Name=jgi|Thaoce1|76619|rna25610;score=272
scaffold15|size1195317	protein2genome	match_part	810133	810426	272	-	.	ID=scaffold15|size1195317:hsp:4762:3.12.0.8;Parent=scaffold15|size1195317:hit:2241:3.12.0.8;Target=jgi|Thaoce1|76619|rna25610 34 133 +;Gap=M294
scaffold15|size1195317	protein2genome	protein_match	819651	819944	271	-	.	ID=scaffold15|size1195317:hit:2242:3.12.0.8;Name=jgi|Thaoce1|76619|rna25610;score=271
scaffold15|size1195317	protein2genome	match_part	819651	819944	271	-	.	ID=scaffold15|size1195317:hsp:4763:3.12.0.8;Parent=scaffold15|size1195317:hit:2242:3.12.0.8;Target=jgi|Thaoce1|76619|rna25610 34 133 +;Gap=M294
scaffold15|size1195317	protein2genome	protein_match	810142	810405	250	-	.	ID=scaffold15|size1195317:hit:2243:3.12.0.8;Name=jgi|Fracy1|174718|estExt_Genewise1.C_390001;score=250
scaffold15|size1195317	protein2genome	match_part	810142	810405	250	-	.	ID=scaffold15|size1195317:hsp:4764:3.12.0.8;Parent=scaffold15|size1195317:hit:2243:3.12.0.8;Target=jgi|Fracy1|174718|estExt_Genewise1.C_390001 3 91 +;Gap=M264
scaffold15|size1195317	protein2genome	protein_match	819660	819923	245	-	.	ID=scaffold15|size1195317:hit:2244:3.12.0.8;Name=jgi|Fracy1|174718|estExt_Genewise1.C_390001;score=245
scaffold15|size1195317	protein2genome	match_part	819660	819923	245	-	.	ID=scaffold15|size1195317:hsp:4765:3.12.0.8;Parent=scaffold15|size1195317:hit:2244:3.12.0.8;Target=jgi|Fracy1|174718|estExt_Genewise1.C_390001 3 91 +;Gap=M264
scaffold15|size1195317	protein2genome	protein_match	810133	820051	431	-	.	ID=scaffold15|size1195317:hit:2245:3.12.0.8;Name=jgi|Phatr2|50695|estExt_fgenesh1_pm.C_chr_10060;score=431
scaffold15|size1195317	protein2genome	match_part	820013	820051	431	-	.	ID=scaffold15|size1195317:hsp:4766:3.12.0.8;Parent=scaffold15|size1195317:hit:2245:3.12.0.8;Target=jgi|Phatr2|50695|estExt_fgenesh1_pm.C_chr_10060 1 13 +;Gap=M39
scaffold15|size1195317	protein2genome	match_part	810133	810495	431	-	.	ID=scaffold15|size1195317:hsp:4767:3.12.0.8;Parent=scaffold15|size1195317:hit:2245:3.12.0.8;Target=jgi|Phatr2|50695|estExt_fgenesh1_pm.C_chr_10060 14 134 +;Gap=M363
scaffold15|size1195317	protein2genome	protein_match	818769	819002	278	+	.	ID=scaffold15|size1195317:hit:2246:3.12.0.8;Name=jgi|Phatr2|50695|estExt_fgenesh1_pm.C_chr_10060;score=278
scaffold15|size1195317	protein2genome	match_part	818769	819002	278	+	.	ID=scaffold15|size1195317:hsp:4768:3.12.0.8;Parent=scaffold15|size1195317:hit:2246:3.12.0.8;Target=jgi|Phatr2|50695|estExt_fgenesh1_pm.C_chr_10060 1 78 +;Gap=M234
scaffold15|size1195317	protein2genome	protein_match	810133	820051	431	-	.	ID=scaffold15|size1195317:hit:2247:3.12.0.8;Name=jgi|Fracy1|203578|e_gw1.93.88.1;score=431
scaffold15|size1195317	protein2genome	match_part	820013	820051	431	-	.	ID=scaffold15|size1195317:hsp:4769:3.12.0.8;Parent=scaffold15|size1195317:hit:2247:3.12.0.8;Target=jgi|Fracy1|203578|e_gw1.93.88.1 1 13 +;Gap=M39
scaffold15|size1195317	protein2genome	match_part	810133	810495	431	-	.	ID=scaffold15|size1195317:hsp:4770:3.12.0.8;Parent=scaffold15|size1195317:hit:2247:3.12.0.8;Target=jgi|Fracy1|203578|e_gw1.93.88.1 14 134 +;Gap=M363
scaffold15|size1195317	protein2genome	protein_match	818769	819002	278	+	.	ID=scaffold15|size1195317:hit:2248:3.12.0.8;Name=jgi|Fracy1|203578|e_gw1.93.88.1;score=278
scaffold15|size1195317	protein2genome	match_part	818769	819002	278	+	.	ID=scaffold15|size1195317:hsp:4771:3.12.0.8;Parent=scaffold15|size1195317:hit:2248:3.12.0.8;Target=jgi|Fracy1|203578|e_gw1.93.88.1 1 78 +;Gap=M234
scaffold15|size1195317	protein2genome	protein_match	819651	819839	193	-	.	ID=scaffold15|size1195317:hit:2249:3.12.0.8;Name=jgi|Thaoce1|76530|rna8344;score=193
scaffold15|size1195317	protein2genome	match_part	819651	819839	193	-	.	ID=scaffold15|size1195317:hsp:4772:3.12.0.8;Parent=scaffold15|size1195317:hit:2249:3.12.0.8;Target=jgi|Thaoce1|76530|rna8344 60 122 +;Gap=M189
scaffold15|size1195317	protein2genome	protein_match	810133	810321	193	-	.	ID=scaffold15|size1195317:hit:2250:3.12.0.8;Name=jgi|Thaoce1|76530|rna8344;score=193
scaffold15|size1195317	protein2genome	match_part	810133	810321	193	-	.	ID=scaffold15|size1195317:hsp:4773:3.12.0.8;Parent=scaffold15|size1195317:hit:2250:3.12.0.8;Target=jgi|Thaoce1|76530|rna8344 60 122 +;Gap=M189
scaffold15|size1195317	protein2genome	protein_match	810133	820051	431	-	.	ID=scaffold15|size1195317:hit:2251:3.12.0.8;Name=jgi|Thaps3|37432|e_gw1.14.268.1;score=431
scaffold15|size1195317	protein2genome	match_part	820013	820051	431	-	.	ID=scaffold15|size1195317:hsp:4774:3.12.0.8;Parent=scaffold15|size1195317:hit:2251:3.12.0.8;Target=jgi|Thaps3|37432|e_gw1.14.268.1 1 13 +;Gap=M39
scaffold15|size1195317	protein2genome	match_part	810133	810495	431	-	.	ID=scaffold15|size1195317:hsp:4775:3.12.0.8;Parent=scaffold15|size1195317:hit:2251:3.12.0.8;Target=jgi|Thaps3|37432|e_gw1.14.268.1 14 134 +;Gap=M363
scaffold15|size1195317	protein2genome	protein_match	818769	819002	278	+	.	ID=scaffold15|size1195317:hit:2252:3.12.0.8;Name=jgi|Thaps3|37432|e_gw1.14.268.1;score=278
scaffold15|size1195317	protein2genome	match_part	818769	819002	278	+	.	ID=scaffold15|size1195317:hsp:4776:3.12.0.8;Parent=scaffold15|size1195317:hit:2252:3.12.0.8;Target=jgi|Thaps3|37432|e_gw1.14.268.1 1 78 +;Gap=M234
scaffold15|size1195317	protein2genome	protein_match	810133	810426	301	-	.	ID=scaffold15|size1195317:hit:2253:3.12.0.8;Name=jgi|Thaoce1|76561|rna20632;score=301
scaffold15|size1195317	protein2genome	match_part	810133	810426	301	-	.	ID=scaffold15|size1195317:hsp:4777:3.12.0.8;Parent=scaffold15|size1195317:hit:2253:3.12.0.8;Target=jgi|Thaoce1|76561|rna20632 49 146 +;Gap=M294
scaffold15|size1195317	protein2genome	protein_match	819651	819944	300	-	.	ID=scaffold15|size1195317:hit:2254:3.12.0.8;Name=jgi|Thaoce1|76561|rna20632;score=300
scaffold15|size1195317	protein2genome	match_part	819651	819944	300	-	.	ID=scaffold15|size1195317:hsp:4778:3.12.0.8;Parent=scaffold15|size1195317:hit:2254:3.12.0.8;Target=jgi|Thaoce1|76561|rna20632 49 146 +;Gap=M294
scaffold15|size1195317	protein2genome	protein_match	810133	820051	433	-	.	ID=scaffold15|size1195317:hit:2255:3.12.0.8;Name=jgi|Phatr2|21239|estExt_gwp_gw1.C_chr_120035;score=433
scaffold15|size1195317	protein2genome	match_part	820013	820051	433	-	.	ID=scaffold15|size1195317:hsp:4779:3.12.0.8;Parent=scaffold15|size1195317:hit:2255:3.12.0.8;Target=jgi|Phatr2|21239|estExt_gwp_gw1.C_chr_120035 1 13 +;Gap=M39
scaffold15|size1195317	protein2genome	match_part	810133	810495	433	-	.	ID=scaffold15|size1195317:hsp:4780:3.12.0.8;Parent=scaffold15|size1195317:hit:2255:3.12.0.8;Target=jgi|Phatr2|21239|estExt_gwp_gw1.C_chr_120035 14 134 +;Gap=M363
scaffold15|size1195317	protein2genome	protein_match	818769	819002	268	+	.	ID=scaffold15|size1195317:hit:2256:3.12.0.8;Name=jgi|Phatr2|21239|estExt_gwp_gw1.C_chr_120035;score=268
scaffold15|size1195317	protein2genome	match_part	818769	819002	268	+	.	ID=scaffold15|size1195317:hsp:4781:3.12.0.8;Parent=scaffold15|size1195317:hit:2256:3.12.0.8;Target=jgi|Phatr2|21239|estExt_gwp_gw1.C_chr_120035 1 78 +;Gap=M234
scaffold15|size1195317	protein2genome	protein_match	810133	820051	431	-	.	ID=scaffold15|size1195317:hit:2257:3.12.0.8;Name=jgi|Fracy1|203603|e_gw1.93.48.1;score=431
scaffold15|size1195317	protein2genome	match_part	820013	820051	431	-	.	ID=scaffold15|size1195317:hsp:4782:3.12.0.8;Parent=scaffold15|size1195317:hit:2257:3.12.0.8;Target=jgi|Fracy1|203603|e_gw1.93.48.1 1 13 +;Gap=M39
scaffold15|size1195317	protein2genome	match_part	810133	810495	431	-	.	ID=scaffold15|size1195317:hsp:4783:3.12.0.8;Parent=scaffold15|size1195317:hit:2257:3.12.0.8;Target=jgi|Fracy1|203603|e_gw1.93.48.1 14 134 +;Gap=M363
scaffold15|size1195317	protein2genome	protein_match	818769	819002	278	+	.	ID=scaffold15|size1195317:hit:2258:3.12.0.8;Name=jgi|Fracy1|203603|e_gw1.93.48.1;score=278
scaffold15|size1195317	protein2genome	match_part	818769	819002	278	+	.	ID=scaffold15|size1195317:hsp:4784:3.12.0.8;Parent=scaffold15|size1195317:hit:2258:3.12.0.8;Target=jgi|Fracy1|203603|e_gw1.93.48.1 1 78 +;Gap=M234
scaffold15|size1195317	protein2genome	protein_match	819651	820013	402	-	.	ID=scaffold15|size1195317:hit:2259:3.12.0.8;Name=jgi|Thaoce1|84232|rna29988;score=402
scaffold15|size1195317	protein2genome	match_part	819651	820013	402	-	.	ID=scaffold15|size1195317:hsp:4785:3.12.0.8;Parent=scaffold15|size1195317:hit:2259:3.12.0.8;Target=jgi|Thaoce1|84232|rna29988 50 170 +;Gap=M363
scaffold15|size1195317	protein2genome	protein_match	810133	810495	401	-	.	ID=scaffold15|size1195317:hit:2260:3.12.0.8;Name=jgi|Thaoce1|84232|rna29988;score=401
scaffold15|size1195317	protein2genome	match_part	810133	810495	401	-	.	ID=scaffold15|size1195317:hsp:4786:3.12.0.8;Parent=scaffold15|size1195317:hit:2260:3.12.0.8;Target=jgi|Thaoce1|84232|rna29988 50 170 +;Gap=M363
scaffold15|size1195317	protein2genome	protein_match	810133	810492	420	-	.	ID=scaffold15|size1195317:hit:2261:3.12.0.8;Name=jgi|Fracy1|179229|e_gw1.1.2189.1;score=420
scaffold15|size1195317	protein2genome	match_part	810133	810492	420	-	.	ID=scaffold15|size1195317:hsp:4787:3.12.0.8;Parent=scaffold15|size1195317:hit:2261:3.12.0.8;Target=jgi|Fracy1|179229|e_gw1.1.2189.1 15 134 +;Gap=M360
scaffold15|size1195317	protein2genome	protein_match	809249	809482	278	+	.	ID=scaffold15|size1195317:hit:2262:3.12.0.8;Name=jgi|Fracy1|179229|e_gw1.1.2189.1;score=278
scaffold15|size1195317	protein2genome	match_part	809249	809482	278	+	.	ID=scaffold15|size1195317:hsp:4788:3.12.0.8;Parent=scaffold15|size1195317:hit:2262:3.12.0.8;Target=jgi|Fracy1|179229|e_gw1.1.2189.1 1 78 +;Gap=M234
scaffold15|size1195317	protein2genome	protein_match	809333	809479	141	+	.	ID=scaffold15|size1195317:hit:2263:3.12.0.8;Name=jgi|Thaoce1|81816|rna18698;score=141
scaffold15|size1195317	protein2genome	match_part	809333	809479	141	+	.	ID=scaffold15|size1195317:hsp:4789:3.12.0.8;Parent=scaffold15|size1195317:hit:2263:3.12.0.8;Target=jgi|Thaoce1|81816|rna18698 29 77 +;Gap=M147
scaffold15|size1195317	protein2genome	protein_match	809249	809479	162	+	.	ID=scaffold15|size1195317:hit:2264:3.12.0.8;Name=jgi|Thaoce1|85013|rna15692;score=162
scaffold15|size1195317	protein2genome	match_part	809249	809479	162	+	.	ID=scaffold15|size1195317:hsp:4790:3.12.0.8;Parent=scaffold15|size1195317:hit:2264:3.12.0.8;Target=jgi|Thaoce1|85013|rna15692 1 78 +;Gap=M231
scaffold15|size1195317	protein2genome	protein_match	809249	819002	212	+	.	ID=scaffold15|size1195317:hit:2265:3.12.0.8;Name=jgi|Thaoce1|84232|rna29988;score=212
scaffold15|size1195317	protein2genome	match_part	809249	809344	212	+	.	ID=scaffold15|size1195317:hsp:4791:3.12.0.8;Parent=scaffold15|size1195317:hit:2265:3.12.0.8;Target=jgi|Thaoce1|84232|rna29988 1 32 +;Gap=M96
scaffold15|size1195317	protein2genome	match_part	818265	818344	212	+	.	ID=scaffold15|size1195317:hsp:4792:3.12.0.8;Parent=scaffold15|size1195317:hit:2265:3.12.0.8;Target=jgi|Thaoce1|84232|rna29988 33 58 +;Gap=M80
scaffold15|size1195317	protein2genome	match_part	818837	819002	212	+	.	ID=scaffold15|size1195317:hsp:4793:3.12.0.8;Parent=scaffold15|size1195317:hit:2265:3.12.0.8;Target=jgi|Thaoce1|84232|rna29988 59 114 +;Gap=M166
scaffold15|size1195317	protein2genome	protein_match	810133	810492	420	-	.	ID=scaffold15|size1195317:hit:2266:3.12.0.8;Name=jgi|Thaoce1|100981|rna15609;score=420
scaffold15|size1195317	protein2genome	match_part	810133	810492	420	-	.	ID=scaffold15|size1195317:hsp:4794:3.12.0.8;Parent=scaffold15|size1195317:hit:2266:3.12.0.8;Target=jgi|Thaoce1|100981|rna15609 15 134 +;Gap=M360
scaffold15|size1195317	protein2genome	protein_match	809249	809482	278	+	.	ID=scaffold15|size1195317:hit:2267:3.12.0.8;Name=jgi|Thaoce1|100981|rna15609;score=278
scaffold15|size1195317	protein2genome	match_part	809249	809482	278	+	.	ID=scaffold15|size1195317:hsp:4795:3.12.0.8;Parent=scaffold15|size1195317:hit:2267:3.12.0.8;Target=jgi|Thaoce1|100981|rna15609 1 78 +;Gap=M234
scaffold15|size1195317	protein2genome	protein_match	810133	810492	420	-	.	ID=scaffold15|size1195317:hit:2268:3.12.0.8;Name=jgi|Fracy1|180255|e_gw1.2.1154.1;score=420
scaffold15|size1195317	protein2genome	match_part	810133	810492	420	-	.	ID=scaffold15|size1195317:hsp:4796:3.12.0.8;Parent=scaffold15|size1195317:hit:2268:3.12.0.8;Target=jgi|Fracy1|180255|e_gw1.2.1154.1 15 134 +;Gap=M360
scaffold15|size1195317	protein2genome	protein_match	809249	809482	278	+	.	ID=scaffold15|size1195317:hit:2269:3.12.0.8;Name=jgi|Fracy1|180255|e_gw1.2.1154.1;score=278
scaffold15|size1195317	protein2genome	match_part	809249	809482	278	+	.	ID=scaffold15|size1195317:hsp:4797:3.12.0.8;Parent=scaffold15|size1195317:hit:2269:3.12.0.8;Target=jgi|Fracy1|180255|e_gw1.2.1154.1 1 78 +;Gap=M234
scaffold15|size1195317	protein2genome	protein_match	810133	810492	420	-	.	ID=scaffold15|size1195317:hit:2270:3.12.0.8;Name=jgi|Phatr2|50872|estExt_fgenesh1_pm.C_chr_60028;score=420
scaffold15|size1195317	protein2genome	match_part	810133	810492	420	-	.	ID=scaffold15|size1195317:hsp:4798:3.12.0.8;Parent=scaffold15|size1195317:hit:2270:3.12.0.8;Target=jgi|Phatr2|50872|estExt_fgenesh1_pm.C_chr_60028 15 134 +;Gap=M360
scaffold15|size1195317	protein2genome	protein_match	809249	809482	278	+	.	ID=scaffold15|size1195317:hit:2271:3.12.0.8;Name=jgi|Phatr2|50872|estExt_fgenesh1_pm.C_chr_60028;score=278
scaffold15|size1195317	protein2genome	match_part	809249	809482	278	+	.	ID=scaffold15|size1195317:hsp:4799:3.12.0.8;Parent=scaffold15|size1195317:hit:2271:3.12.0.8;Target=jgi|Phatr2|50872|estExt_fgenesh1_pm.C_chr_60028 1 78 +;Gap=M234
scaffold15|size1195317	protein2genome	protein_match	810133	810492	420	-	.	ID=scaffold15|size1195317:hit:2272:3.12.0.8;Name=jgi|Thaoce1|99046|rna23343;score=420
scaffold15|size1195317	protein2genome	match_part	810133	810492	420	-	.	ID=scaffold15|size1195317:hsp:4800:3.12.0.8;Parent=scaffold15|size1195317:hit:2272:3.12.0.8;Target=jgi|Thaoce1|99046|rna23343 88 207 +;Gap=M360
scaffold15|size1195317	protein2genome	protein_match	810133	810492	424	-	.	ID=scaffold15|size1195317:hit:2273:3.12.0.8;Name=jgi|Fracy1|212317|estExt_Genewise1Plus.C_230534;score=424
scaffold15|size1195317	protein2genome	match_part	810133	810492	424	-	.	ID=scaffold15|size1195317:hsp:4801:3.12.0.8;Parent=scaffold15|size1195317:hit:2273:3.12.0.8;Target=jgi|Fracy1|212317|estExt_Genewise1Plus.C_230534 15 134 +;Gap=M360
scaffold15|size1195317	protein2genome	protein_match	809249	809482	273	+	.	ID=scaffold15|size1195317:hit:2274:3.12.0.8;Name=jgi|Fracy1|212317|estExt_Genewise1Plus.C_230534;score=273
scaffold15|size1195317	protein2genome	match_part	809249	809482	273	+	.	ID=scaffold15|size1195317:hsp:4802:3.12.0.8;Parent=scaffold15|size1195317:hit:2274:3.12.0.8;Target=jgi|Fracy1|212317|estExt_Genewise1Plus.C_230534 1 78 +;Gap=M234
scaffold15|size1195317	protein2genome	protein_match	810133	810492	420	-	.	ID=scaffold15|size1195317:hit:2275:3.12.0.8;Name=jgi|Phatr2|50695|estExt_fgenesh1_pm.C_chr_10060;score=420
scaffold15|size1195317	protein2genome	match_part	810133	810492	420	-	.	ID=scaffold15|size1195317:hsp:4803:3.12.0.8;Parent=scaffold15|size1195317:hit:2275:3.12.0.8;Target=jgi|Phatr2|50695|estExt_fgenesh1_pm.C_chr_10060 15 134 +;Gap=M360
scaffold15|size1195317	protein2genome	protein_match	809249	809482	278	+	.	ID=scaffold15|size1195317:hit:2276:3.12.0.8;Name=jgi|Phatr2|50695|estExt_fgenesh1_pm.C_chr_10060;score=278
scaffold15|size1195317	protein2genome	match_part	809249	809482	278	+	.	ID=scaffold15|size1195317:hsp:4804:3.12.0.8;Parent=scaffold15|size1195317:hit:2276:3.12.0.8;Target=jgi|Phatr2|50695|estExt_fgenesh1_pm.C_chr_10060 1 78 +;Gap=M234
scaffold15|size1195317	protein2genome	protein_match	810133	810492	420	-	.	ID=scaffold15|size1195317:hit:2277:3.12.0.8;Name=jgi|Fracy1|203578|e_gw1.93.88.1;score=420
scaffold15|size1195317	protein2genome	match_part	810133	810492	420	-	.	ID=scaffold15|size1195317:hsp:4805:3.12.0.8;Parent=scaffold15|size1195317:hit:2277:3.12.0.8;Target=jgi|Fracy1|203578|e_gw1.93.88.1 15 134 +;Gap=M360
scaffold15|size1195317	protein2genome	protein_match	809249	809482	278	+	.	ID=scaffold15|size1195317:hit:2278:3.12.0.8;Name=jgi|Fracy1|203578|e_gw1.93.88.1;score=278
scaffold15|size1195317	protein2genome	match_part	809249	809482	278	+	.	ID=scaffold15|size1195317:hsp:4806:3.12.0.8;Parent=scaffold15|size1195317:hit:2278:3.12.0.8;Target=jgi|Fracy1|203578|e_gw1.93.88.1 1 78 +;Gap=M234
scaffold15|size1195317	protein2genome	protein_match	810133	810492	424	-	.	ID=scaffold15|size1195317:hit:2279:3.12.0.8;Name=jgi|Thaps3|29950|estExt_Genewise1.C_chr_140052;score=424
scaffold15|size1195317	protein2genome	match_part	810133	810492	424	-	.	ID=scaffold15|size1195317:hsp:4807:3.12.0.8;Parent=scaffold15|size1195317:hit:2279:3.12.0.8;Target=jgi|Thaps3|29950|estExt_Genewise1.C_chr_140052 15 134 +;Gap=M360
scaffold15|size1195317	protein2genome	protein_match	809249	809482	272	+	.	ID=scaffold15|size1195317:hit:2280:3.12.0.8;Name=jgi|Thaps3|29950|estExt_Genewise1.C_chr_140052;score=272
scaffold15|size1195317	protein2genome	match_part	809249	809482	272	+	.	ID=scaffold15|size1195317:hsp:4808:3.12.0.8;Parent=scaffold15|size1195317:hit:2280:3.12.0.8;Target=jgi|Thaps3|29950|estExt_Genewise1.C_chr_140052 1 78 +;Gap=M234
scaffold15|size1195317	protein2genome	protein_match	810133	810492	420	-	.	ID=scaffold15|size1195317:hit:2281:3.12.0.8;Name=jgi|Thaps3|586|fgenesh1_pm.C_chr_7000024;score=420
scaffold15|size1195317	protein2genome	match_part	810133	810492	420	-	.	ID=scaffold15|size1195317:hsp:4809:3.12.0.8;Parent=scaffold15|size1195317:hit:2281:3.12.0.8;Target=jgi|Thaps3|586|fgenesh1_pm.C_chr_7000024 15 134 +;Gap=M360
scaffold15|size1195317	protein2genome	protein_match	809249	809482	278	+	.	ID=scaffold15|size1195317:hit:2282:3.12.0.8;Name=jgi|Thaps3|586|fgenesh1_pm.C_chr_7000024;score=278
scaffold15|size1195317	protein2genome	match_part	809249	809482	278	+	.	ID=scaffold15|size1195317:hsp:4810:3.12.0.8;Parent=scaffold15|size1195317:hit:2282:3.12.0.8;Target=jgi|Thaps3|586|fgenesh1_pm.C_chr_7000024 1 78 +;Gap=M234
scaffold15|size1195317	protein2genome	protein_match	810133	810492	420	-	.	ID=scaffold15|size1195317:hit:2283:3.12.0.8;Name=jgi|Fracy1|179014|e_gw1.1.2140.1;score=420
scaffold15|size1195317	protein2genome	match_part	810133	810492	420	-	.	ID=scaffold15|size1195317:hsp:4811:3.12.0.8;Parent=scaffold15|size1195317:hit:2283:3.12.0.8;Target=jgi|Fracy1|179014|e_gw1.1.2140.1 15 134 +;Gap=M360
scaffold15|size1195317	protein2genome	protein_match	809249	809482	278	+	.	ID=scaffold15|size1195317:hit:2284:3.12.0.8;Name=jgi|Fracy1|179014|e_gw1.1.2140.1;score=278
scaffold15|size1195317	protein2genome	match_part	809249	809482	278	+	.	ID=scaffold15|size1195317:hsp:4812:3.12.0.8;Parent=scaffold15|size1195317:hit:2284:3.12.0.8;Target=jgi|Fracy1|179014|e_gw1.1.2140.1 1 78 +;Gap=M234
scaffold15|size1195317	protein2genome	protein_match	810133	810492	420	-	.	ID=scaffold15|size1195317:hit:2285:3.12.0.8;Name=jgi|Fracy1|203603|e_gw1.93.48.1;score=420
scaffold15|size1195317	protein2genome	match_part	810133	810492	420	-	.	ID=scaffold15|size1195317:hsp:4813:3.12.0.8;Parent=scaffold15|size1195317:hit:2285:3.12.0.8;Target=jgi|Fracy1|203603|e_gw1.93.48.1 15 134 +;Gap=M360
scaffold15|size1195317	protein2genome	protein_match	809249	809482	278	+	.	ID=scaffold15|size1195317:hit:2286:3.12.0.8;Name=jgi|Fracy1|203603|e_gw1.93.48.1;score=278
scaffold15|size1195317	protein2genome	match_part	809249	809482	278	+	.	ID=scaffold15|size1195317:hsp:4814:3.12.0.8;Parent=scaffold15|size1195317:hit:2286:3.12.0.8;Target=jgi|Fracy1|203603|e_gw1.93.48.1 1 78 +;Gap=M234
scaffold15|size1195317	protein2genome	protein_match	810133	810492	422	-	.	ID=scaffold15|size1195317:hit:2287:3.12.0.8;Name=jgi|Phatr2|21239|estExt_gwp_gw1.C_chr_120035;score=422
scaffold15|size1195317	protein2genome	match_part	810133	810492	422	-	.	ID=scaffold15|size1195317:hsp:4815:3.12.0.8;Parent=scaffold15|size1195317:hit:2287:3.12.0.8;Target=jgi|Phatr2|21239|estExt_gwp_gw1.C_chr_120035 15 134 +;Gap=M360
scaffold15|size1195317	protein2genome	protein_match	809249	809482	268	+	.	ID=scaffold15|size1195317:hit:2288:3.12.0.8;Name=jgi|Phatr2|21239|estExt_gwp_gw1.C_chr_120035;score=268
scaffold15|size1195317	protein2genome	match_part	809249	809482	268	+	.	ID=scaffold15|size1195317:hsp:4816:3.12.0.8;Parent=scaffold15|size1195317:hit:2288:3.12.0.8;Target=jgi|Phatr2|21239|estExt_gwp_gw1.C_chr_120035 1 78 +;Gap=M234
scaffold15|size1195317	protein2genome	protein_match	810133	810492	420	-	.	ID=scaffold15|size1195317:hit:2289:3.12.0.8;Name=jgi|Thaps3|36811|e_gw1.12.208.1;score=420
scaffold15|size1195317	protein2genome	match_part	810133	810492	420	-	.	ID=scaffold15|size1195317:hsp:4817:3.12.0.8;Parent=scaffold15|size1195317:hit:2289:3.12.0.8;Target=jgi|Thaps3|36811|e_gw1.12.208.1 15 134 +;Gap=M360
scaffold15|size1195317	protein2genome	protein_match	809249	809482	278	+	.	ID=scaffold15|size1195317:hit:2290:3.12.0.8;Name=jgi|Thaps3|36811|e_gw1.12.208.1;score=278
scaffold15|size1195317	protein2genome	match_part	809249	809482	278	+	.	ID=scaffold15|size1195317:hsp:4818:3.12.0.8;Parent=scaffold15|size1195317:hit:2290:3.12.0.8;Target=jgi|Thaps3|36811|e_gw1.12.208.1 1 78 +;Gap=M234
scaffold15|size1195317	protein2genome	protein_match	810133	810492	424	-	.	ID=scaffold15|size1195317:hit:2291:3.12.0.8;Name=jgi|Fracy1|220288|fgenesh2_kg.21_%2523_12_%2523_379_1_CCUX_EXTA;score=424
scaffold15|size1195317	protein2genome	match_part	810133	810492	424	-	.	ID=scaffold15|size1195317:hsp:4819:3.12.0.8;Parent=scaffold15|size1195317:hit:2291:3.12.0.8;Target=jgi|Fracy1|220288|fgenesh2_kg.21_%252523_12_%252523_379_1_CCUX_EXTA 15 134 +;Gap=M360
scaffold15|size1195317	protein2genome	protein_match	809249	809482	273	+	.	ID=scaffold15|size1195317:hit:2292:3.12.0.8;Name=jgi|Fracy1|220288|fgenesh2_kg.21_%2523_12_%2523_379_1_CCUX_EXTA;score=273
scaffold15|size1195317	protein2genome	match_part	809249	809482	273	+	.	ID=scaffold15|size1195317:hsp:4820:3.12.0.8;Parent=scaffold15|size1195317:hit:2292:3.12.0.8;Target=jgi|Fracy1|220288|fgenesh2_kg.21_%252523_12_%252523_379_1_CCUX_EXTA 1 78 +;Gap=M234
scaffold15|size1195317	protein2genome	protein_match	810133	810435	264	-	.	ID=scaffold15|size1195317:hit:2293:3.12.0.8;Name=jgi|Thaoce1|73067|rna16278;score=264
scaffold15|size1195317	protein2genome	match_part	810133	810435	264	-	.	ID=scaffold15|size1195317:hsp:4821:3.12.0.8;Parent=scaffold15|size1195317:hit:2293:3.12.0.8;Target=jgi|Thaoce1|73067|rna16278 98 203 +;Gap=M303
scaffold15|size1195317	protein2genome	protein_match	809267	809482	253	+	.	ID=scaffold15|size1195317:hit:2294:3.12.0.8;Name=jgi|Fracy1|193629|e_gw1.19.425.1;score=253
scaffold15|size1195317	protein2genome	match_part	809267	809482	253	+	.	ID=scaffold15|size1195317:hsp:4822:3.12.0.8;Parent=scaffold15|size1195317:hit:2294:3.12.0.8;Target=jgi|Fracy1|193629|e_gw1.19.425.1 1 72 +;Gap=M216
scaffold15|size1195317	protein2genome	protein_match	810133	810492	420	-	.	ID=scaffold15|size1195317:hit:2295:3.12.0.8;Name=jgi|Thaps3|35245|e_gw1.7.493.1;score=420
scaffold15|size1195317	protein2genome	match_part	810133	810492	420	-	.	ID=scaffold15|size1195317:hsp:4823:3.12.0.8;Parent=scaffold15|size1195317:hit:2295:3.12.0.8;Target=jgi|Thaps3|35245|e_gw1.7.493.1 15 134 +;Gap=M360
scaffold15|size1195317	protein2genome	protein_match	809249	809482	278	+	.	ID=scaffold15|size1195317:hit:2296:3.12.0.8;Name=jgi|Thaps3|35245|e_gw1.7.493.1;score=278
scaffold15|size1195317	protein2genome	match_part	809249	809482	278	+	.	ID=scaffold15|size1195317:hsp:4824:3.12.0.8;Parent=scaffold15|size1195317:hit:2296:3.12.0.8;Target=jgi|Thaps3|35245|e_gw1.7.493.1 1 78 +;Gap=M234
scaffold15|size1195317	protein2genome	protein_match	810133	810492	420	-	.	ID=scaffold15|size1195317:hit:2297:3.12.0.8;Name=jgi|Thaps3|3183|fgenesh1_pg.C_chr_3000117;score=420
scaffold15|size1195317	protein2genome	match_part	810133	810492	420	-	.	ID=scaffold15|size1195317:hsp:4825:3.12.0.8;Parent=scaffold15|size1195317:hit:2297:3.12.0.8;Target=jgi|Thaps3|3183|fgenesh1_pg.C_chr_3000117 15 134 +;Gap=M360
scaffold15|size1195317	protein2genome	protein_match	809249	809482	278	+	.	ID=scaffold15|size1195317:hit:2298:3.12.0.8;Name=jgi|Thaps3|3183|fgenesh1_pg.C_chr_3000117;score=278
scaffold15|size1195317	protein2genome	match_part	809249	809482	278	+	.	ID=scaffold15|size1195317:hsp:4826:3.12.0.8;Parent=scaffold15|size1195317:hit:2298:3.12.0.8;Target=jgi|Thaps3|3183|fgenesh1_pg.C_chr_3000117 1 78 +;Gap=M234
scaffold15|size1195317	protein2genome	protein_match	810133	810492	420	-	.	ID=scaffold15|size1195317:hit:2299:3.12.0.8;Name=jgi|Fracy1|191802|e_gw1.13.282.1;score=420
scaffold15|size1195317	protein2genome	match_part	810133	810492	420	-	.	ID=scaffold15|size1195317:hsp:4827:3.12.0.8;Parent=scaffold15|size1195317:hit:2299:3.12.0.8;Target=jgi|Fracy1|191802|e_gw1.13.282.1 15 134 +;Gap=M360
scaffold15|size1195317	protein2genome	protein_match	809249	809482	278	+	.	ID=scaffold15|size1195317:hit:2300:3.12.0.8;Name=jgi|Fracy1|191802|e_gw1.13.282.1;score=278
scaffold15|size1195317	protein2genome	match_part	809249	809482	278	+	.	ID=scaffold15|size1195317:hsp:4828:3.12.0.8;Parent=scaffold15|size1195317:hit:2300:3.12.0.8;Target=jgi|Fracy1|191802|e_gw1.13.282.1 1 78 +;Gap=M234
scaffold15|size1195317	protein2genome	protein_match	810133	810492	420	-	.	ID=scaffold15|size1195317:hit:2301:3.12.0.8;Name=jgi|Phatr2|11841|e_gw1.6.309.1;score=420
scaffold15|size1195317	protein2genome	match_part	810133	810492	420	-	.	ID=scaffold15|size1195317:hsp:4829:3.12.0.8;Parent=scaffold15|size1195317:hit:2301:3.12.0.8;Target=jgi|Phatr2|11841|e_gw1.6.309.1 15 134 +;Gap=M360
scaffold15|size1195317	protein2genome	protein_match	809249	809482	278	+	.	ID=scaffold15|size1195317:hit:2302:3.12.0.8;Name=jgi|Phatr2|11841|e_gw1.6.309.1;score=278
scaffold15|size1195317	protein2genome	match_part	809249	809482	278	+	.	ID=scaffold15|size1195317:hsp:4830:3.12.0.8;Parent=scaffold15|size1195317:hit:2302:3.12.0.8;Target=jgi|Phatr2|11841|e_gw1.6.309.1 1 78 +;Gap=M234
scaffold15|size1195317	protein2genome	protein_match	810133	810492	420	-	.	ID=scaffold15|size1195317:hit:2303:3.12.0.8;Name=jgi|Thaps3|35404|e_gw1.7.488.1;score=420
scaffold15|size1195317	protein2genome	match_part	810133	810492	420	-	.	ID=scaffold15|size1195317:hsp:4831:3.12.0.8;Parent=scaffold15|size1195317:hit:2303:3.12.0.8;Target=jgi|Thaps3|35404|e_gw1.7.488.1 15 134 +;Gap=M360
scaffold15|size1195317	protein2genome	protein_match	809249	809482	278	+	.	ID=scaffold15|size1195317:hit:2304:3.12.0.8;Name=jgi|Thaps3|35404|e_gw1.7.488.1;score=278
scaffold15|size1195317	protein2genome	match_part	809249	809482	278	+	.	ID=scaffold15|size1195317:hsp:4832:3.12.0.8;Parent=scaffold15|size1195317:hit:2304:3.12.0.8;Target=jgi|Thaps3|35404|e_gw1.7.488.1 1 78 +;Gap=M234
scaffold15|size1195317	protein2genome	protein_match	810133	810492	420	-	.	ID=scaffold15|size1195317:hit:2305:3.12.0.8;Name=jgi|Thaps3|37432|e_gw1.14.268.1;score=420
scaffold15|size1195317	protein2genome	match_part	810133	810492	420	-	.	ID=scaffold15|size1195317:hsp:4833:3.12.0.8;Parent=scaffold15|size1195317:hit:2305:3.12.0.8;Target=jgi|Thaps3|37432|e_gw1.14.268.1 15 134 +;Gap=M360
scaffold15|size1195317	protein2genome	protein_match	809249	809482	278	+	.	ID=scaffold15|size1195317:hit:2306:3.12.0.8;Name=jgi|Thaps3|37432|e_gw1.14.268.1;score=278
scaffold15|size1195317	protein2genome	match_part	809249	809482	278	+	.	ID=scaffold15|size1195317:hsp:4834:3.12.0.8;Parent=scaffold15|size1195317:hit:2306:3.12.0.8;Target=jgi|Thaps3|37432|e_gw1.14.268.1 1 78 +;Gap=M234
scaffold15|size1195317	protein2genome	protein_match	842366	843642	1010	-	.	ID=scaffold15|size1195317:hit:2307:3.12.0.8;Name=jgi|Thaps3|22052|estExt_fgenesh1_pg.C_chr_30964;score=1010
scaffold15|size1195317	protein2genome	match_part	842903	843642	1010	-	.	ID=scaffold15|size1195317:hsp:4835:3.12.0.8;Parent=scaffold15|size1195317:hit:2307:3.12.0.8;Target=jgi|Thaps3|22052|estExt_fgenesh1_pg.C_chr_30964 7 255 +;Gap=M740
scaffold15|size1195317	protein2genome	match_part	842366	842825	1010	-	.	ID=scaffold15|size1195317:hsp:4836:3.12.0.8;Parent=scaffold15|size1195317:hit:2307:3.12.0.8;Target=jgi|Thaps3|22052|estExt_fgenesh1_pg.C_chr_30964 256 410 +;Gap=M460
scaffold15|size1195317	protein2genome	protein_match	842417	843459	661	-	.	ID=scaffold15|size1195317:hit:2308:3.12.0.8;Name=jgi|Thaoce1|96888|rna119;score=661
scaffold15|size1195317	protein2genome	match_part	842903	843459	661	-	.	ID=scaffold15|size1195317:hsp:4837:3.12.0.8;Parent=scaffold15|size1195317:hit:2308:3.12.0.8;Target=jgi|Thaoce1|96888|rna119 56 233 +;Gap=M557
scaffold15|size1195317	protein2genome	match_part	842417	842825	661	-	.	ID=scaffold15|size1195317:hsp:4838:3.12.0.8;Parent=scaffold15|size1195317:hit:2308:3.12.0.8;Target=jgi|Thaoce1|96888|rna119 234 370 +;Gap=M409
scaffold15|size1195317	protein2genome	protein_match	884727	885437	647	-	.	ID=scaffold15|size1195317:hit:2309:3.12.0.8;Name=jgi|Phatr2|9806|e_gw1.2.325.1;score=647
scaffold15|size1195317	protein2genome	match_part	885364	885437	647	-	.	ID=scaffold15|size1195317:hsp:4839:3.12.0.8;Parent=scaffold15|size1195317:hit:2309:3.12.0.8;Target=jgi|Phatr2|9806|e_gw1.2.325.1 1 24 +;Gap=M74
scaffold15|size1195317	protein2genome	match_part	884727	885240	647	-	.	ID=scaffold15|size1195317:hsp:4840:3.12.0.8;Parent=scaffold15|size1195317:hit:2309:3.12.0.8;Target=jgi|Phatr2|9806|e_gw1.2.325.1 25 195 +;Gap=M514
scaffold15|size1195317	protein2genome	protein_match	884727	885242	696	-	.	ID=scaffold15|size1195317:hit:2310:3.12.0.8;Name=jgi|Thaps3|263124|thaps1_ua_kg.chr_7000081;score=696
scaffold15|size1195317	protein2genome	match_part	884727	885242	696	-	.	ID=scaffold15|size1195317:hsp:4841:3.12.0.8;Parent=scaffold15|size1195317:hit:2310:3.12.0.8;Target=jgi|Thaps3|263124|thaps1_ua_kg.chr_7000081 2 174 +;Gap=M516
scaffold15|size1195317	protein2genome	protein_match	884727	885431	619	-	.	ID=scaffold15|size1195317:hit:2311:3.12.0.8;Name=jgi|Fracy1|161865|gw1.9.1137.1;score=619
scaffold15|size1195317	protein2genome	match_part	885364	885431	619	-	.	ID=scaffold15|size1195317:hsp:4842:3.12.0.8;Parent=scaffold15|size1195317:hit:2311:3.12.0.8;Target=jgi|Fracy1|161865|gw1.9.1137.1 1 22 +;Gap=M68
scaffold15|size1195317	protein2genome	match_part	884727	885240	619	-	.	ID=scaffold15|size1195317:hsp:4843:3.12.0.8;Parent=scaffold15|size1195317:hit:2311:3.12.0.8;Target=jgi|Fracy1|161865|gw1.9.1137.1 23 193 +;Gap=M514
scaffold15|size1195317	protein2genome	protein_match	884727	885431	622	-	.	ID=scaffold15|size1195317:hit:2312:3.12.0.8;Name=jgi|Fracy1|161866|gw1.63.137.1;score=622
scaffold15|size1195317	protein2genome	match_part	885364	885431	622	-	.	ID=scaffold15|size1195317:hsp:4844:3.12.0.8;Parent=scaffold15|size1195317:hit:2312:3.12.0.8;Target=jgi|Fracy1|161866|gw1.63.137.1 1 22 +;Gap=M68
scaffold15|size1195317	protein2genome	match_part	884727	885240	622	-	.	ID=scaffold15|size1195317:hsp:4845:3.12.0.8;Parent=scaffold15|size1195317:hit:2312:3.12.0.8;Target=jgi|Fracy1|161866|gw1.63.137.1 23 193 +;Gap=M514
scaffold15|size1195317	protein2genome	protein_match	887577	889816	1618	-	.	ID=scaffold15|size1195317:hit:2313:3.12.0.8;Name=jgi|Thaps3|23415|estExt_fgenesh1_pg.C_chr_70231;score=1618
scaffold15|size1195317	protein2genome	match_part	889567	889816	1618	-	.	ID=scaffold15|size1195317:hsp:4846:3.12.0.8;Parent=scaffold15|size1195317:hit:2313:3.12.0.8;Target=jgi|Thaps3|23415|estExt_fgenesh1_pg.C_chr_70231 90 171 +;Gap=M250
scaffold15|size1195317	protein2genome	match_part	889245	889503	1618	-	.	ID=scaffold15|size1195317:hsp:4847:3.12.0.8;Parent=scaffold15|size1195317:hit:2313:3.12.0.8;Target=jgi|Thaps3|23415|estExt_fgenesh1_pg.C_chr_70231 172 257 +;Gap=M259
scaffold15|size1195317	protein2genome	match_part	889041	889147	1618	-	.	ID=scaffold15|size1195317:hsp:4848:3.12.0.8;Parent=scaffold15|size1195317:hit:2313:3.12.0.8;Target=jgi|Thaps3|23415|estExt_fgenesh1_pg.C_chr_70231 258 293 +;Gap=M107
scaffold15|size1195317	protein2genome	match_part	888875	888930	1618	-	.	ID=scaffold15|size1195317:hsp:4849:3.12.0.8;Parent=scaffold15|size1195317:hit:2313:3.12.0.8;Target=jgi|Thaps3|23415|estExt_fgenesh1_pg.C_chr_70231 294 312 +;Gap=M56
scaffold15|size1195317	protein2genome	match_part	888432	888687	1618	-	.	ID=scaffold15|size1195317:hsp:4850:3.12.0.8;Parent=scaffold15|size1195317:hit:2313:3.12.0.8;Target=jgi|Thaps3|23415|estExt_fgenesh1_pg.C_chr_70231 313 396 +;Gap=M256
scaffold15|size1195317	protein2genome	match_part	888118	888254	1618	-	.	ID=scaffold15|size1195317:hsp:4851:3.12.0.8;Parent=scaffold15|size1195317:hit:2313:3.12.0.8;Target=jgi|Thaps3|23415|estExt_fgenesh1_pg.C_chr_70231 397 442 +;Gap=M137
scaffold15|size1195317	protein2genome	match_part	887577	888032	1618	-	.	ID=scaffold15|size1195317:hsp:4852:3.12.0.8;Parent=scaffold15|size1195317:hit:2313:3.12.0.8;Target=jgi|Thaps3|23415|estExt_fgenesh1_pg.C_chr_70231 443 595 +;Gap=M456
scaffold15|size1195317	protein2genome	protein_match	887577	889774	1207	-	.	ID=scaffold15|size1195317:hit:2314:3.12.0.8;Name=jgi|Thaoce1|76575|rna11633;score=1207
scaffold15|size1195317	protein2genome	match_part	889600	889774	1207	-	.	ID=scaffold15|size1195317:hsp:4853:3.12.0.8;Parent=scaffold15|size1195317:hit:2314:3.12.0.8;Target=jgi|Thaoce1|76575|rna11633 290 347 +;Gap=M175
scaffold15|size1195317	protein2genome	match_part	889203	889503	1207	-	.	ID=scaffold15|size1195317:hsp:4854:3.12.0.8;Parent=scaffold15|size1195317:hit:2314:3.12.0.8;Target=jgi|Thaoce1|76575|rna11633 348 447 +;Gap=M301
scaffold15|size1195317	protein2genome	match_part	888776	888995	1207	-	.	ID=scaffold15|size1195317:hsp:4855:3.12.0.8;Parent=scaffold15|size1195317:hit:2314:3.12.0.8;Target=jgi|Thaoce1|76575|rna11633 448 521 +;Gap=M220
scaffold15|size1195317	protein2genome	match_part	888610	888687	1207	-	.	ID=scaffold15|size1195317:hsp:4856:3.12.0.8;Parent=scaffold15|size1195317:hit:2314:3.12.0.8;Target=jgi|Thaoce1|76575|rna11633 522 547 +;Gap=M78
scaffold15|size1195317	protein2genome	match_part	888333	888558	1207	-	.	ID=scaffold15|size1195317:hsp:4857:3.12.0.8;Parent=scaffold15|size1195317:hit:2314:3.12.0.8;Target=jgi|Thaoce1|76575|rna11633 548 622 +;Gap=M226
scaffold15|size1195317	protein2genome	match_part	888118	888254	1207	-	.	ID=scaffold15|size1195317:hsp:4858:3.12.0.8;Parent=scaffold15|size1195317:hit:2314:3.12.0.8;Target=jgi|Thaoce1|76575|rna11633 623 668 +;Gap=M137
scaffold15|size1195317	protein2genome	match_part	887577	888032	1207	-	.	ID=scaffold15|size1195317:hsp:4859:3.12.0.8;Parent=scaffold15|size1195317:hit:2314:3.12.0.8;Target=jgi|Thaoce1|76575|rna11633 669 819 +;Gap=M456
scaffold15|size1195317	blastx	protein_match	890892	891845	698	+	.	ID=scaffold15|size1195317:hit:2315:3.12.0.8;Name=jgi|Thaps3|6848|fgenesh1_pg.C_chr_7000231;score=698
scaffold15|size1195317	blastx	match_part	890892	891845	698	+	.	ID=scaffold15|size1195317:hsp:4860:3.12.0.8;Parent=scaffold15|size1195317:hit:2315:3.12.0.8;Target=jgi|Thaps3|6848|fgenesh1_pg.C_chr_7000231 70 372 +;Gap=M954
scaffold15|size1195317	blastx	match_part	891275	891610	229	+	.	ID=scaffold15|size1195317:hsp:4861:3.12.0.8;Parent=scaffold15|size1195317:hit:2315:3.12.0.8;Target=jgi|Thaps3|6848|fgenesh1_pg.C_chr_7000231 193 296 +;Gap=M336
scaffold15|size1195317	blastx	protein_match	896171	899821	130	+	.	ID=scaffold15|size1195317:hit:2316:3.12.0.8;Name=jgi|Thaoce1|97451|rna5617;score=130
scaffold15|size1195317	blastx	match_part	896171	896392	130	+	.	ID=scaffold15|size1195317:hsp:4862:3.12.0.8;Parent=scaffold15|size1195317:hit:2316:3.12.0.8;Target=jgi|Thaoce1|97451|rna5617 41 117 +;Gap=M222
scaffold15|size1195317	blastx	match_part	897495	897686	82	+	.	ID=scaffold15|size1195317:hsp:4863:3.12.0.8;Parent=scaffold15|size1195317:hit:2316:3.12.0.8;Target=jgi|Thaoce1|97451|rna5617 223 305 +;Gap=M192
scaffold15|size1195317	blastx	match_part	897737	897901	123	+	.	ID=scaffold15|size1195317:hsp:4864:3.12.0.8;Parent=scaffold15|size1195317:hit:2316:3.12.0.8;Target=jgi|Thaoce1|97451|rna5617 324 378 +;Gap=M165
scaffold15|size1195317	blastx	match_part	897912	898646	340	+	.	ID=scaffold15|size1195317:hsp:4865:3.12.0.8;Parent=scaffold15|size1195317:hit:2316:3.12.0.8;Target=jgi|Thaoce1|97451|rna5617 383 607 +;Gap=M735
scaffold15|size1195317	blastx	match_part	898694	899074	276	+	.	ID=scaffold15|size1195317:hsp:4866:3.12.0.8;Parent=scaffold15|size1195317:hit:2316:3.12.0.8;Target=jgi|Thaoce1|97451|rna5617 622 750 +;Gap=M381
scaffold15|size1195317	blastx	match_part	899085	899504	443	+	.	ID=scaffold15|size1195317:hsp:4867:3.12.0.8;Parent=scaffold15|size1195317:hit:2316:3.12.0.8;Target=jgi|Thaoce1|97451|rna5617 754 893 +;Gap=M420
scaffold15|size1195317	blastx	match_part	899501	899821	293	+	.	ID=scaffold15|size1195317:hsp:4868:3.12.0.8;Parent=scaffold15|size1195317:hit:2316:3.12.0.8;Target=jgi|Thaoce1|97451|rna5617 893 999 +;Gap=M321
scaffold15|size1195317	blastx	protein_match	898772	899749	128	+	.	ID=scaffold15|size1195317:hit:2317:3.12.0.8;Name=jgi|Thaoce1|74192|rna7898;score=128
scaffold15|size1195317	blastx	match_part	898772	899122	128	+	.	ID=scaffold15|size1195317:hsp:4869:3.12.0.8;Parent=scaffold15|size1195317:hit:2317:3.12.0.8;Target=jgi|Thaoce1|74192|rna7898 34 158 +;Gap=M351
scaffold15|size1195317	blastx	match_part	899076	899504	406	+	.	ID=scaffold15|size1195317:hsp:4870:3.12.0.8;Parent=scaffold15|size1195317:hit:2317:3.12.0.8;Target=jgi|Thaoce1|74192|rna7898 144 284 +;Gap=M429
scaffold15|size1195317	blastx	match_part	899501	899749	221	+	.	ID=scaffold15|size1195317:hsp:4871:3.12.0.8;Parent=scaffold15|size1195317:hit:2317:3.12.0.8;Target=jgi|Thaoce1|74192|rna7898 284 367 +;Gap=M249
scaffold15|size1195317	blastx	protein_match	898943	899641	81	+	.	ID=scaffold15|size1195317:hit:2318:3.12.0.8;Name=jgi|Thaoce1|81732|rna24766;score=81
scaffold15|size1195317	blastx	match_part	898943	899074	81	+	.	ID=scaffold15|size1195317:hsp:4872:3.12.0.8;Parent=scaffold15|size1195317:hit:2318:3.12.0.8;Target=jgi|Thaoce1|81732|rna24766 25 65 +;Gap=M132
scaffold15|size1195317	blastx	match_part	899061	899363	277	+	.	ID=scaffold15|size1195317:hsp:4873:3.12.0.8;Parent=scaffold15|size1195317:hit:2318:3.12.0.8;Target=jgi|Thaoce1|81732|rna24766 61 161 +;Gap=M303
scaffold15|size1195317	blastx	match_part	899468	899641	126	+	.	ID=scaffold15|size1195317:hsp:4874:3.12.0.8;Parent=scaffold15|size1195317:hit:2318:3.12.0.8;Target=jgi|Thaoce1|81732|rna24766 173 231 +;Gap=M174
scaffold15|size1195317	blastx	protein_match	899783	899941	127	+	.	ID=scaffold15|size1195317:hit:2319:3.12.0.8;Name=jgi|Thaoce1|83515|rna23431;score=127
scaffold15|size1195317	blastx	match_part	899783	899941	127	+	.	ID=scaffold15|size1195317:hsp:4875:3.12.0.8;Parent=scaffold15|size1195317:hit:2319:3.12.0.8;Target=jgi|Thaoce1|83515|rna23431 8 62 +;Gap=M159
scaffold15|size1195317	blastx	protein_match	899211	899905	269	+	.	ID=scaffold15|size1195317:hit:2320:3.12.0.8;Name=jgi|Thaoce1|85958|rna10719;score=269
scaffold15|size1195317	blastx	match_part	899211	899501	269	+	.	ID=scaffold15|size1195317:hsp:4876:3.12.0.8;Parent=scaffold15|size1195317:hit:2320:3.12.0.8;Target=jgi|Thaoce1|85958|rna10719 1 97 +;Gap=M291
scaffold15|size1195317	blastx	match_part	899504	899905	273	+	.	ID=scaffold15|size1195317:hsp:4877:3.12.0.8;Parent=scaffold15|size1195317:hit:2320:3.12.0.8;Target=jgi|Thaoce1|85958|rna10719 99 218 +;Gap=M402
scaffold15|size1195317	blastx	protein_match	899148	899504	355	+	.	ID=scaffold15|size1195317:hit:2321:3.12.0.8;Name=jgi|Thaoce1|78350|rna28436;score=355
scaffold15|size1195317	blastx	match_part	899148	899504	355	+	.	ID=scaffold15|size1195317:hsp:4878:3.12.0.8;Parent=scaffold15|size1195317:hit:2321:3.12.0.8;Target=jgi|Thaoce1|78350|rna28436 1 119 +;Gap=M357
scaffold15|size1195317	blastx	protein_match	899334	899998	115	+	.	ID=scaffold15|size1195317:hit:2322:3.12.0.8;Name=jgi|Thaoce1|100347|rna3929;score=115
scaffold15|size1195317	blastx	match_part	899334	899510	115	+	.	ID=scaffold15|size1195317:hsp:4879:3.12.0.8;Parent=scaffold15|size1195317:hit:2322:3.12.0.8;Target=jgi|Thaoce1|100347|rna3929 52 101 +;Gap=M177
scaffold15|size1195317	blastx	match_part	899501	899998	319	+	.	ID=scaffold15|size1195317:hsp:4880:3.12.0.8;Parent=scaffold15|size1195317:hit:2322:3.12.0.8;Target=jgi|Thaoce1|100347|rna3929 99 253 +;Gap=M498
scaffold15|size1195317	blastx	protein_match	898913	899231	156	+	.	ID=scaffold15|size1195317:hit:2323:3.12.0.8;Name=jgi|Thaoce1|94110|rna7533;score=156
scaffold15|size1195317	blastx	match_part	898913	899074	156	+	.	ID=scaffold15|size1195317:hsp:4881:3.12.0.8;Parent=scaffold15|size1195317:hit:2323:3.12.0.8;Target=jgi|Thaoce1|94110|rna7533 92 145 +;Gap=M162
scaffold15|size1195317	blastx	match_part	899085	899231	152	+	.	ID=scaffold15|size1195317:hsp:4882:3.12.0.8;Parent=scaffold15|size1195317:hit:2323:3.12.0.8;Target=jgi|Thaoce1|94110|rna7533 149 197 +;Gap=M147
scaffold15|size1195317	blastx	protein_match	897422	900520	969	+	.	ID=scaffold15|size1195317:hit:2324:3.12.0.8;Name=jgi|Thaoce1|77924|rna15843;score=969
scaffold15|size1195317	blastx	match_part	897422	897880	119	+	.	ID=scaffold15|size1195317:hsp:4883:3.12.0.8;Parent=scaffold15|size1195317:hit:2324:3.12.0.8;Target=jgi|Thaoce1|77924|rna15843 412 577 +;Gap=M459
scaffold15|size1195317	blastx	match_part	897465	898688	345	+	.	ID=scaffold15|size1195317:hsp:4884:3.12.0.8;Parent=scaffold15|size1195317:hit:2324:3.12.0.8;Target=jgi|Thaoce1|77924|rna15843 445 847 +;Gap=M1224
scaffold15|size1195317	blastx	match_part	898826	899074	181	+	.	ID=scaffold15|size1195317:hsp:4885:3.12.0.8;Parent=scaffold15|size1195317:hit:2324:3.12.0.8;Target=jgi|Thaoce1|77924|rna15843 939 1021 +;Gap=M249
scaffold15|size1195317	blastx	match_part	899061	899504	492	+	.	ID=scaffold15|size1195317:hsp:4886:3.12.0.8;Parent=scaffold15|size1195317:hit:2324:3.12.0.8;Target=jgi|Thaoce1|77924|rna15843 1017 1164 +;Gap=M444
scaffold15|size1195317	blastx	match_part	899501	900520	969	+	.	ID=scaffold15|size1195317:hsp:4887:3.12.0.8;Parent=scaffold15|size1195317:hit:2324:3.12.0.8;Target=jgi|Thaoce1|77924|rna15843 1164 1503 +;Gap=M1020
scaffold15|size1195317	blastx	protein_match	897422	900493	939	+	.	ID=scaffold15|size1195317:hit:2325:3.12.0.8;Name=jgi|Thaoce1|82312|rna5511;score=939
scaffold15|size1195317	blastx	match_part	897422	897883	117	+	.	ID=scaffold15|size1195317:hsp:4888:3.12.0.8;Parent=scaffold15|size1195317:hit:2325:3.12.0.8;Target=jgi|Thaoce1|82312|rna5511 686 854 +;Gap=M462
scaffold15|size1195317	blastx	match_part	897513	898553	361	+	.	ID=scaffold15|size1195317:hsp:4889:3.12.0.8;Parent=scaffold15|size1195317:hit:2325:3.12.0.8;Target=jgi|Thaoce1|82312|rna5511 726 1098 +;Gap=M1041
scaffold15|size1195317	blastx	match_part	898814	899074	159	+	.	ID=scaffold15|size1195317:hsp:4890:3.12.0.8;Parent=scaffold15|size1195317:hit:2325:3.12.0.8;Target=jgi|Thaoce1|82312|rna5511 1211 1298 +;Gap=M261
scaffold15|size1195317	blastx	match_part	899085	899504	436	+	.	ID=scaffold15|size1195317:hsp:4891:3.12.0.8;Parent=scaffold15|size1195317:hit:2325:3.12.0.8;Target=jgi|Thaoce1|82312|rna5511 1302 1440 +;Gap=M420
scaffold15|size1195317	blastx	match_part	899501	900493	939	+	.	ID=scaffold15|size1195317:hsp:4892:3.12.0.8;Parent=scaffold15|size1195317:hit:2325:3.12.0.8;Target=jgi|Thaoce1|82312|rna5511 1440 1772 +;Gap=M993
scaffold15|size1195317	blastx	protein_match	897504	900520	928	+	.	ID=scaffold15|size1195317:hit:2326:3.12.0.8;Name=jgi|Thaoce1|84411|rna24349;score=928
scaffold15|size1195317	blastx	match_part	897504	898457	349	+	.	ID=scaffold15|size1195317:hsp:4893:3.12.0.8;Parent=scaffold15|size1195317:hit:2326:3.12.0.8;Target=jgi|Thaoce1|84411|rna24349 369 690 +;Gap=M954
scaffold15|size1195317	blastx	match_part	897716	897883	123	+	.	ID=scaffold15|size1195317:hsp:4894:3.12.0.8;Parent=scaffold15|size1195317:hit:2326:3.12.0.8;Target=jgi|Thaoce1|84411|rna24349 445 500 +;Gap=M168
scaffold15|size1195317	blastx	match_part	898814	899074	157	+	.	ID=scaffold15|size1195317:hsp:4895:3.12.0.8;Parent=scaffold15|size1195317:hit:2326:3.12.0.8;Target=jgi|Thaoce1|84411|rna24349 884 971 +;Gap=M261
scaffold15|size1195317	blastx	match_part	899061	899504	445	+	.	ID=scaffold15|size1195317:hsp:4896:3.12.0.8;Parent=scaffold15|size1195317:hit:2326:3.12.0.8;Target=jgi|Thaoce1|84411|rna24349 967 1114 +;Gap=M444
scaffold15|size1195317	blastx	match_part	899501	900520	928	+	.	ID=scaffold15|size1195317:hsp:4897:3.12.0.8;Parent=scaffold15|size1195317:hit:2326:3.12.0.8;Target=jgi|Thaoce1|84411|rna24349 1114 1453 +;Gap=M1020
scaffold15|size1195317	blastx	protein_match	897422	900493	886	+	.	ID=scaffold15|size1195317:hit:2327:3.12.0.8;Name=jgi|Thaoce1|69461|rna4441;score=886
scaffold15|size1195317	blastx	match_part	897422	897877	121	+	.	ID=scaffold15|size1195317:hsp:4898:3.12.0.8;Parent=scaffold15|size1195317:hit:2327:3.12.0.8;Target=jgi|Thaoce1|69461|rna4441 495 656 +;Gap=M456
scaffold15|size1195317	blastx	match_part	897504	898694	368	+	.	ID=scaffold15|size1195317:hsp:4899:3.12.0.8;Parent=scaffold15|size1195317:hit:2327:3.12.0.8;Target=jgi|Thaoce1|69461|rna4441 532 918 +;Gap=M1191
scaffold15|size1195317	blastx	match_part	898601	899074	184	+	.	ID=scaffold15|size1195317:hsp:4900:3.12.0.8;Parent=scaffold15|size1195317:hit:2327:3.12.0.8;Target=jgi|Thaoce1|69461|rna4441 964 1124 +;Gap=M474
scaffold15|size1195317	blastx	match_part	899082	899504	455	+	.	ID=scaffold15|size1195317:hsp:4901:3.12.0.8;Parent=scaffold15|size1195317:hit:2327:3.12.0.8;Target=jgi|Thaoce1|69461|rna4441 1127 1266 +;Gap=M423
scaffold15|size1195317	blastx	match_part	899501	900493	886	+	.	ID=scaffold15|size1195317:hsp:4902:3.12.0.8;Parent=scaffold15|size1195317:hit:2327:3.12.0.8;Target=jgi|Thaoce1|69461|rna4441 1266 1595 +;Gap=M993
scaffold15|size1195317	blastx	protein_match	898814	900520	965	+	.	ID=scaffold15|size1195317:hit:2328:3.12.0.8;Name=jgi|Thaoce1|79866|rna9285;score=965
scaffold15|size1195317	blastx	match_part	898814	899074	160	+	.	ID=scaffold15|size1195317:hsp:4903:3.12.0.8;Parent=scaffold15|size1195317:hit:2328:3.12.0.8;Target=jgi|Thaoce1|79866|rna9285 104 191 +;Gap=M261
scaffold15|size1195317	blastx	match_part	899085	899504	331	+	.	ID=scaffold15|size1195317:hsp:4904:3.12.0.8;Parent=scaffold15|size1195317:hit:2328:3.12.0.8;Target=jgi|Thaoce1|79866|rna9285 195 320 +;Gap=M420
scaffold15|size1195317	blastx	match_part	899501	900520	965	+	.	ID=scaffold15|size1195317:hsp:4905:3.12.0.8;Parent=scaffold15|size1195317:hit:2328:3.12.0.8;Target=jgi|Thaoce1|79866|rna9285 320 659 +;Gap=M1020
scaffold15|size1195317	blastx	protein_match	898814	900265	725	+	.	ID=scaffold15|size1195317:hit:2329:3.12.0.8;Name=jgi|Thaoce1|69679|rna27387;score=725
scaffold15|size1195317	blastx	match_part	898814	899074	165	+	.	ID=scaffold15|size1195317:hsp:4906:3.12.0.8;Parent=scaffold15|size1195317:hit:2329:3.12.0.8;Target=jgi|Thaoce1|69679|rna27387 6 93 +;Gap=M261
scaffold15|size1195317	blastx	match_part	899085	899504	440	+	.	ID=scaffold15|size1195317:hsp:4907:3.12.0.8;Parent=scaffold15|size1195317:hit:2329:3.12.0.8;Target=jgi|Thaoce1|69679|rna27387 97 235 +;Gap=M420
scaffold15|size1195317	blastx	match_part	899501	900265	725	+	.	ID=scaffold15|size1195317:hsp:4908:3.12.0.8;Parent=scaffold15|size1195317:hit:2329:3.12.0.8;Target=jgi|Thaoce1|69679|rna27387 235 491 +;Gap=M765
scaffold15|size1195317	blastx	protein_match	899274	900529	907	+	.	ID=scaffold15|size1195317:hit:2330:3.12.0.8;Name=jgi|Thaoce1|85351|rna15333;score=907
scaffold15|size1195317	blastx	match_part	899274	899504	201	+	.	ID=scaffold15|size1195317:hsp:4909:3.12.0.8;Parent=scaffold15|size1195317:hit:2330:3.12.0.8;Target=jgi|Thaoce1|85351|rna15333 1 76 +;Gap=M231
scaffold15|size1195317	blastx	match_part	899501	900529	907	+	.	ID=scaffold15|size1195317:hsp:4910:3.12.0.8;Parent=scaffold15|size1195317:hit:2330:3.12.0.8;Target=jgi|Thaoce1|85351|rna15333 76 419 +;Gap=M1029
scaffold15|size1195317	blastx	protein_match	897912	900487	641	+	.	ID=scaffold15|size1195317:hit:2331:3.12.0.8;Name=jgi|Fracy1|181779|e_gw1.3.828.1;score=641
scaffold15|size1195317	blastx	match_part	897912	898388	219	+	.	ID=scaffold15|size1195317:hsp:4911:3.12.0.8;Parent=scaffold15|size1195317:hit:2331:3.12.0.8;Target=jgi|Fracy1|181779|e_gw1.3.828.1 342 501 +;Gap=M477
scaffold15|size1195317	blastx	match_part	898829	899071	108	+	.	ID=scaffold15|size1195317:hsp:4912:3.12.0.8;Parent=scaffold15|size1195317:hit:2331:3.12.0.8;Target=jgi|Fracy1|181779|e_gw1.3.828.1 669 755 +;Gap=M243
scaffold15|size1195317	blastx	match_part	899058	899504	311	+	.	ID=scaffold15|size1195317:hsp:4913:3.12.0.8;Parent=scaffold15|size1195317:hit:2331:3.12.0.8;Target=jgi|Fracy1|181779|e_gw1.3.828.1 751 899 +;Gap=M447
scaffold15|size1195317	blastx	match_part	899501	900487	641	+	.	ID=scaffold15|size1195317:hsp:4914:3.12.0.8;Parent=scaffold15|size1195317:hit:2331:3.12.0.8;Target=jgi|Fracy1|181779|e_gw1.3.828.1 899 1225 +;Gap=M987
scaffold15|size1195317	blastx	protein_match	897716	900490	667	+	.	ID=scaffold15|size1195317:hit:2332:3.12.0.8;Name=jgi|Fracy1|181335|e_gw1.2.1255.1;score=667
scaffold15|size1195317	blastx	match_part	897716	897898	69	+	.	ID=scaffold15|size1195317:hsp:4915:3.12.0.8;Parent=scaffold15|size1195317:hit:2332:3.12.0.8;Target=jgi|Fracy1|181335|e_gw1.2.1255.1 337 397 +;Gap=M183
scaffold15|size1195317	blastx	match_part	897912	898388	214	+	.	ID=scaffold15|size1195317:hsp:4916:3.12.0.8;Parent=scaffold15|size1195317:hit:2332:3.12.0.8;Target=jgi|Fracy1|181335|e_gw1.2.1255.1 403 561 +;Gap=M477
scaffold15|size1195317	blastx	match_part	898823	899074	78	+	.	ID=scaffold15|size1195317:hsp:4917:3.12.0.8;Parent=scaffold15|size1195317:hit:2332:3.12.0.8;Target=jgi|Fracy1|181335|e_gw1.2.1255.1 683 765 +;Gap=M252
scaffold15|size1195317	blastx	match_part	899085	899504	229	+	.	ID=scaffold15|size1195317:hsp:4918:3.12.0.8;Parent=scaffold15|size1195317:hit:2332:3.12.0.8;Target=jgi|Fracy1|181335|e_gw1.2.1255.1 769 907 +;Gap=M420
scaffold15|size1195317	blastx	match_part	899501	900490	667	+	.	ID=scaffold15|size1195317:hsp:4919:3.12.0.8;Parent=scaffold15|size1195317:hit:2332:3.12.0.8;Target=jgi|Fracy1|181335|e_gw1.2.1255.1 907 1234 +;Gap=M990
scaffold15|size1195317	blastx	protein_match	899771	900526	631	+	.	ID=scaffold15|size1195317:hit:2333:3.12.0.8;Name=jgi|Thaoce1|94946|rna12941;score=631
scaffold15|size1195317	blastx	match_part	899771	900526	631	+	.	ID=scaffold15|size1195317:hsp:4920:3.12.0.8;Parent=scaffold15|size1195317:hit:2333:3.12.0.8;Target=jgi|Thaoce1|94946|rna12941 48 299 +;Gap=M756
scaffold15|size1195317	blastx	protein_match	899666	900490	567	+	.	ID=scaffold15|size1195317:hit:2334:3.12.0.8;Name=jgi|Thaoce1|103294|rna26631;score=567
scaffold15|size1195317	blastx	match_part	899666	900490	567	+	.	ID=scaffold15|size1195317:hsp:4921:3.12.0.8;Parent=scaffold15|size1195317:hit:2334:3.12.0.8;Target=jgi|Thaoce1|103294|rna26631 1 278 +;Gap=M825
scaffold15|size1195317	blastx	protein_match	897422	900352	477	+	.	ID=scaffold15|size1195317:hit:2335:3.12.0.8;Name=jgi|Fracy1|250890|fgenesh2_pg.33_%2523_56;score=477
scaffold15|size1195317	blastx	match_part	897422	897898	110	+	.	ID=scaffold15|size1195317:hsp:4922:3.12.0.8;Parent=scaffold15|size1195317:hit:2335:3.12.0.8;Target=jgi|Fracy1|250890|fgenesh2_pg.33_%252523_56 269 455 +;Gap=M477
scaffold15|size1195317	blastx	match_part	897912	898403	273	+	.	ID=scaffold15|size1195317:hsp:4923:3.12.0.8;Parent=scaffold15|size1195317:hit:2335:3.12.0.8;Target=jgi|Fracy1|250890|fgenesh2_pg.33_%252523_56 461 626 +;Gap=M492
scaffold15|size1195317	blastx	match_part	898826	899074	135	+	.	ID=scaffold15|size1195317:hsp:4924:3.12.0.8;Parent=scaffold15|size1195317:hit:2335:3.12.0.8;Target=jgi|Fracy1|250890|fgenesh2_pg.33_%252523_56 830 916 +;Gap=M249
scaffold15|size1195317	blastx	match_part	899061	899339	192	+	.	ID=scaffold15|size1195317:hsp:4925:3.12.0.8;Parent=scaffold15|size1195317:hit:2335:3.12.0.8;Target=jgi|Fracy1|250890|fgenesh2_pg.33_%252523_56 912 1004 +;Gap=M279
scaffold15|size1195317	blastx	match_part	899657	900352	477	+	.	ID=scaffold15|size1195317:hsp:4926:3.12.0.8;Parent=scaffold15|size1195317:hit:2335:3.12.0.8;Target=jgi|Fracy1|250890|fgenesh2_pg.33_%252523_56 1008 1240 +;Gap=M696
scaffold15|size1195317	blastx	protein_match	899663	900379	461	+	.	ID=scaffold15|size1195317:hit:2336:3.12.0.8;Name=jgi|Fracy1|233801|fgenesh2_pg.1_%2523_1999;score=461
scaffold15|size1195317	blastx	match_part	899663	900379	461	+	.	ID=scaffold15|size1195317:hsp:4927:3.12.0.8;Parent=scaffold15|size1195317:hit:2336:3.12.0.8;Target=jgi|Fracy1|233801|fgenesh2_pg.1_%252523_1999 1 238 +;Gap=M717
scaffold15|size1195317	blastx	protein_match	897645	900265	311	+	.	ID=scaffold15|size1195317:hit:2337:3.12.0.8;Name=jgi|Fracy1|245987|fgenesh2_pg.16_%2523_354;score=311
scaffold15|size1195317	blastx	match_part	897645	898388	206	+	.	ID=scaffold15|size1195317:hsp:4928:3.12.0.8;Parent=scaffold15|size1195317:hit:2337:3.12.0.8;Target=jgi|Fracy1|245987|fgenesh2_pg.16_%252523_354 128 377 +;Gap=M744
scaffold15|size1195317	blastx	match_part	898829	899071	102	+	.	ID=scaffold15|size1195317:hsp:4929:3.12.0.8;Parent=scaffold15|size1195317:hit:2337:3.12.0.8;Target=jgi|Fracy1|245987|fgenesh2_pg.16_%252523_354 549 635 +;Gap=M243
scaffold15|size1195317	blastx	match_part	899058	899384	219	+	.	ID=scaffold15|size1195317:hsp:4930:3.12.0.8;Parent=scaffold15|size1195317:hit:2337:3.12.0.8;Target=jgi|Fracy1|245987|fgenesh2_pg.16_%252523_354 631 739 +;Gap=M327
scaffold15|size1195317	blastx	match_part	899756	900265	311	+	.	ID=scaffold15|size1195317:hsp:4931:3.12.0.8;Parent=scaffold15|size1195317:hit:2337:3.12.0.8;Target=jgi|Fracy1|245987|fgenesh2_pg.16_%252523_354 743 910 +;Gap=M510
scaffold15|size1195317	protein2genome	protein_match	897716	899821	1186	+	.	ID=scaffold15|size1195317:hit:2338:3.12.0.8;Name=jgi|Thaoce1|97451|rna5617;score=1186
scaffold15|size1195317	protein2genome	match_part	897716	898441	1186	+	.	ID=scaffold15|size1195317:hsp:4932:3.12.0.8;Parent=scaffold15|size1195317:hit:2338:3.12.0.8;Target=jgi|Thaoce1|97451|rna5617 317 557 +;Gap=M726
scaffold15|size1195317	protein2genome	match_part	898499	899821	1186	+	.	ID=scaffold15|size1195317:hsp:4933:3.12.0.8;Parent=scaffold15|size1195317:hit:2338:3.12.0.8;Target=jgi|Thaoce1|97451|rna5617 558 999 +;Gap=M1323
scaffold15|size1195317	protein2genome	protein_match	898826	899743	617	+	.	ID=scaffold15|size1195317:hit:2339:3.12.0.8;Name=jgi|Thaoce1|74192|rna7898;score=617
scaffold15|size1195317	protein2genome	match_part	898826	899743	617	+	.	ID=scaffold15|size1195317:hsp:4934:3.12.0.8;Parent=scaffold15|size1195317:hit:2339:3.12.0.8;Target=jgi|Thaoce1|74192|rna7898 57 365 +;Gap=M918
scaffold15|size1195317	protein2genome	protein_match	899939	900449	334	+	.	ID=scaffold15|size1195317:hit:2340:3.12.0.8;Name=jgi|Thaoce1|91494|rna15024;score=334
scaffold15|size1195317	protein2genome	match_part	899939	900449	334	+	.	ID=scaffold15|size1195317:hsp:4935:3.12.0.8;Parent=scaffold15|size1195317:hit:2340:3.12.0.8;Target=jgi|Thaoce1|91494|rna15024 1 170 +;Gap=M511
scaffold15|size1195317	protein2genome	protein_match	898967	899363	312	+	.	ID=scaffold15|size1195317:hit:2341:3.12.0.8;Name=jgi|Thaoce1|81732|rna24766;score=312
scaffold15|size1195317	protein2genome	match_part	898967	899363	312	+	.	ID=scaffold15|size1195317:hsp:4936:3.12.0.8;Parent=scaffold15|size1195317:hit:2341:3.12.0.8;Target=jgi|Thaoce1|81732|rna24766 31 161 +;Gap=M397
scaffold15|size1195317	protein2genome	protein_match	899211	899905	477	+	.	ID=scaffold15|size1195317:hit:2342:3.12.0.8;Name=jgi|Thaoce1|85958|rna10719;score=477
scaffold15|size1195317	protein2genome	match_part	899211	899582	477	+	.	ID=scaffold15|size1195317:hsp:4937:3.12.0.8;Parent=scaffold15|size1195317:hit:2342:3.12.0.8;Target=jgi|Thaoce1|85958|rna10719 1 124 +;Gap=M372
scaffold15|size1195317	protein2genome	match_part	899625	899905	477	+	.	ID=scaffold15|size1195317:hsp:4938:3.12.0.8;Parent=scaffold15|size1195317:hit:2342:3.12.0.8;Target=jgi|Thaoce1|85958|rna10719 125 218 +;Gap=M281
scaffold15|size1195317	protein2genome	protein_match	899148	899504	345	+	.	ID=scaffold15|size1195317:hit:2343:3.12.0.8;Name=jgi|Thaoce1|78350|rna28436;score=345
scaffold15|size1195317	protein2genome	match_part	899148	899504	345	+	.	ID=scaffold15|size1195317:hsp:4939:3.12.0.8;Parent=scaffold15|size1195317:hit:2343:3.12.0.8;Target=jgi|Thaoce1|78350|rna28436 1 119 +;Gap=M357
scaffold15|size1195317	protein2genome	protein_match	898907	899231	266	+	.	ID=scaffold15|size1195317:hit:2344:3.12.0.8;Name=jgi|Thaoce1|94110|rna7533;score=266
scaffold15|size1195317	protein2genome	match_part	898907	899231	266	+	.	ID=scaffold15|size1195317:hsp:4940:3.12.0.8;Parent=scaffold15|size1195317:hit:2344:3.12.0.8;Target=jgi|Thaoce1|94110|rna7533 90 197 +;Gap=M325
scaffold15|size1195317	protein2genome	protein_match	899433	900520	968	+	.	ID=scaffold15|size1195317:hit:2345:3.12.0.8;Name=jgi|Thaoce1|79866|rna9285;score=968
scaffold15|size1195317	protein2genome	match_part	899433	900520	968	+	.	ID=scaffold15|size1195317:hsp:4941:3.12.0.8;Parent=scaffold15|size1195317:hit:2345:3.12.0.8;Target=jgi|Thaoce1|79866|rna9285 297 659 +;Gap=M1088
scaffold15|size1195317	protein2genome	protein_match	898814	900265	1181	+	.	ID=scaffold15|size1195317:hit:2346:3.12.0.8;Name=jgi|Thaoce1|69679|rna27387;score=1181
scaffold15|size1195317	protein2genome	match_part	898814	900265	1181	+	.	ID=scaffold15|size1195317:hsp:4942:3.12.0.8;Parent=scaffold15|size1195317:hit:2346:3.12.0.8;Target=jgi|Thaoce1|69679|rna27387 6 491 +;Gap=M1452
scaffold15|size1195317	protein2genome	protein_match	899274	900529	1053	+	.	ID=scaffold15|size1195317:hit:2347:3.12.0.8;Name=jgi|Thaoce1|85351|rna15333;score=1053
scaffold15|size1195317	protein2genome	match_part	899274	900529	1053	+	.	ID=scaffold15|size1195317:hsp:4943:3.12.0.8;Parent=scaffold15|size1195317:hit:2347:3.12.0.8;Target=jgi|Thaoce1|85351|rna15333 1 419 +;Gap=M1256
scaffold15|size1195317	protein2genome	protein_match	899771	900526	609	+	.	ID=scaffold15|size1195317:hit:2348:3.12.0.8;Name=jgi|Thaoce1|94946|rna12941;score=609
scaffold15|size1195317	protein2genome	match_part	899771	900526	609	+	.	ID=scaffold15|size1195317:hsp:4944:3.12.0.8;Parent=scaffold15|size1195317:hit:2348:3.12.0.8;Target=jgi|Thaoce1|94946|rna12941 48 299 +;Gap=M756
scaffold15|size1195317	protein2genome	protein_match	899666	900490	542	+	.	ID=scaffold15|size1195317:hit:2349:3.12.0.8;Name=jgi|Thaoce1|103294|rna26631;score=542
scaffold15|size1195317	protein2genome	match_part	899666	900490	542	+	.	ID=scaffold15|size1195317:hsp:4945:3.12.0.8;Parent=scaffold15|size1195317:hit:2349:3.12.0.8;Target=jgi|Thaoce1|103294|rna26631 1 278 +;Gap=M825
scaffold15|size1195317	protein2genome	protein_match	899663	900337	436	+	.	ID=scaffold15|size1195317:hit:2350:3.12.0.8;Name=jgi|Fracy1|233801|fgenesh2_pg.1_%2523_1999;score=436
scaffold15|size1195317	protein2genome	match_part	899663	900337	436	+	.	ID=scaffold15|size1195317:hsp:4946:3.12.0.8;Parent=scaffold15|size1195317:hit:2350:3.12.0.8;Target=jgi|Fracy1|233801|fgenesh2_pg.1_%252523_1999 1 226 +;Gap=M675
scaffold15|size1195317	blastn	expressed_sequence_match	826994	835240	54	+	.	ID=scaffold15|size1195317:hit:2351:3.12.0.8;Name=TRINITY_DN7509_c1_g1_i1;score=54
scaffold15|size1195317	blastn	match_part	826994	827131	54	+	.	ID=scaffold15|size1195317:hsp:4947:3.12.0.8;Parent=scaffold15|size1195317:hit:2351:3.12.0.8;Target=TRINITY_DN7509_c1_g1_i1 144 281 +;Gap=M138
scaffold15|size1195317	blastn	match_part	827229	827274	34	+	.	ID=scaffold15|size1195317:hsp:4948:3.12.0.8;Parent=scaffold15|size1195317:hit:2351:3.12.0.8;Target=TRINITY_DN7509_c1_g1_i1 396 441 +;Gap=M46
scaffold15|size1195317	blastn	match_part	834821	834913	39	+	.	ID=scaffold15|size1195317:hsp:4949:3.12.0.8;Parent=scaffold15|size1195317:hit:2351:3.12.0.8;Target=TRINITY_DN7509_c1_g1_i1 396 488 -;Gap=M93
scaffold15|size1195317	blastn	match_part	834981	835240	105	+	.	ID=scaffold15|size1195317:hsp:4950:3.12.0.8;Parent=scaffold15|size1195317:hit:2351:3.12.0.8;Target=TRINITY_DN7509_c1_g1_i1 69 327 -;Gap=M260
scaffold15|size1195317	blastn	expressed_sequence_match	825590	825935	120	+	.	ID=scaffold15|size1195317:hit:2352:3.12.0.8;Name=TRINITY_DN8742_c0_g3_i1;score=120
scaffold15|size1195317	blastn	match_part	825590	825935	120	+	.	ID=scaffold15|size1195317:hsp:4951:3.12.0.8;Parent=scaffold15|size1195317:hit:2352:3.12.0.8;Target=TRINITY_DN8742_c0_g3_i1 232 578 +;Gap=M346
scaffold15|size1195317	blastn	expressed_sequence_match	823031	828932	54	-	.	ID=scaffold15|size1195317:hit:2353:3.12.0.8;Name=TRINITY_DN12621_c0_g3_i1;score=54
scaffold15|size1195317	blastn	match_part	828855	828932	54	-	.	ID=scaffold15|size1195317:hsp:4952:3.12.0.8;Parent=scaffold15|size1195317:hit:2353:3.12.0.8;Target=TRINITY_DN12621_c0_g3_i1 82 159 +;Gap=M78
scaffold15|size1195317	blastn	match_part	823031	823114	60	-	.	ID=scaffold15|size1195317:hsp:4953:3.12.0.8;Parent=scaffold15|size1195317:hit:2353:3.12.0.8;Target=TRINITY_DN12621_c0_g3_i1 62 145 +;Gap=M84
scaffold15|size1195317	blastn	expressed_sequence_match	825630	825824	59	-	.	ID=scaffold15|size1195317:hit:2354:3.12.0.8;Name=TRINITY_DN9744_c0_g1_i1;score=59
scaffold15|size1195317	blastn	match_part	825630	825824	59	-	.	ID=scaffold15|size1195317:hsp:4954:3.12.0.8;Parent=scaffold15|size1195317:hit:2354:3.12.0.8;Target=TRINITY_DN9744_c0_g1_i1 7 202 +;Gap=M195
scaffold15|size1195317	blastn	expressed_sequence_match	825590	825824	75	-	.	ID=scaffold15|size1195317:hit:2355:3.12.0.8;Name=TRINITY_DN9744_c0_g1_i2;score=75
scaffold15|size1195317	blastn	match_part	825590	825824	75	-	.	ID=scaffold15|size1195317:hsp:4955:3.12.0.8;Parent=scaffold15|size1195317:hit:2355:3.12.0.8;Target=TRINITY_DN9744_c0_g1_i2 7 242 +;Gap=M235
scaffold15|size1195317	blastn	expressed_sequence_match	836315	836593	75	-	.	ID=scaffold15|size1195317:hit:2356:3.12.0.8;Name=TRINITY_DN8742_c0_g3_i1;score=75
scaffold15|size1195317	blastn	match_part	836315	836593	75	-	.	ID=scaffold15|size1195317:hsp:4956:3.12.0.8;Parent=scaffold15|size1195317:hit:2356:3.12.0.8;Target=TRINITY_DN8742_c0_g3_i1 232 510 +;Gap=M279
scaffold15|size1195317	blastn	expressed_sequence_match	836352	836551	110	+	.	ID=scaffold15|size1195317:hit:2357:3.12.0.8;Name=TRINITY_DN9744_c0_g1_i1;score=110
scaffold15|size1195317	blastn	match_part	836352	836551	110	+	.	ID=scaffold15|size1195317:hsp:4957:3.12.0.8;Parent=scaffold15|size1195317:hit:2357:3.12.0.8;Target=TRINITY_DN9744_c0_g1_i1 1 200 +;Gap=M200
scaffold15|size1195317	blastn	expressed_sequence_match	836352	836593	134	+	.	ID=scaffold15|size1195317:hit:2358:3.12.0.8;Name=TRINITY_DN9744_c0_g1_i2;score=134
scaffold15|size1195317	blastn	match_part	836352	836593	134	+	.	ID=scaffold15|size1195317:hsp:4958:3.12.0.8;Parent=scaffold15|size1195317:hit:2358:3.12.0.8;Target=TRINITY_DN9744_c0_g1_i2 1 242 +;Gap=M242
scaffold15|size1195317	blastn	expressed_sequence_match	837780	838013	144	-	.	ID=scaffold15|size1195317:hit:2359:3.12.0.8;Name=TRINITY_DN13298_c0_g1_i1;score=144
scaffold15|size1195317	blastn	match_part	837780	838013	144	-	.	ID=scaffold15|size1195317:hsp:4959:3.12.0.8;Parent=scaffold15|size1195317:hit:2359:3.12.0.8;Target=TRINITY_DN13298_c0_g1_i1 47 280 +;Gap=M234
scaffold15|size1195317	blastn	expressed_sequence_match	838780	839013	110	+	.	ID=scaffold15|size1195317:hit:2360:3.12.0.8;Name=TRINITY_DN9288_c0_g1_i1;score=110
scaffold15|size1195317	blastn	match_part	838780	839013	110	+	.	ID=scaffold15|size1195317:hsp:4960:3.12.0.8;Parent=scaffold15|size1195317:hit:2360:3.12.0.8;Target=TRINITY_DN9288_c0_g1_i1 19 250 +;Gap=M234
scaffold15|size1195317	blastn	expressed_sequence_match	839069	839214	107	-	.	ID=scaffold15|size1195317:hit:2361:3.12.0.8;Name=TRINITY_DN2787_c0_g1_i1;score=107
scaffold15|size1195317	blastn	match_part	839069	839214	107	-	.	ID=scaffold15|size1195317:hsp:4961:3.12.0.8;Parent=scaffold15|size1195317:hit:2361:3.12.0.8;Target=TRINITY_DN2787_c0_g1_i1 22 167 +;Gap=M146
scaffold15|size1195317	blastn	expressed_sequence_match	842277	843850	945	-	.	ID=scaffold15|size1195317:hit:2362:3.12.0.8;Name=TRINITY_DN12105_c0_g1_i2;score=945
scaffold15|size1195317	blastn	match_part	842906	843850	945	-	.	ID=scaffold15|size1195317:hsp:4962:3.12.0.8;Parent=scaffold15|size1195317:hit:2362:3.12.0.8;Target=TRINITY_DN12105_c0_g1_i2 1 945 +;Gap=M945
scaffold15|size1195317	blastn	match_part	842277	842813	537	-	.	ID=scaffold15|size1195317:hsp:4963:3.12.0.8;Parent=scaffold15|size1195317:hit:2362:3.12.0.8;Target=TRINITY_DN12105_c0_g1_i2 943 1479 +;Gap=M537
scaffold15|size1195317	blastn	expressed_sequence_match	841365	842313	949	+	.	ID=scaffold15|size1195317:hit:2363:3.12.0.8;Name=TRINITY_DN753_c0_g1_i1;score=949
scaffold15|size1195317	blastn	match_part	841365	842313	949	+	.	ID=scaffold15|size1195317:hsp:4964:3.12.0.8;Parent=scaffold15|size1195317:hit:2363:3.12.0.8;Target=TRINITY_DN753_c0_g1_i1 1 949 +;Gap=M949
scaffold15|size1195317	blastn	expressed_sequence_match	841329	843851	2523	-	.	ID=scaffold15|size1195317:hit:2364:3.12.0.8;Name=TRINITY_DN2207_c0_g1_i1;score=2523
scaffold15|size1195317	blastn	match_part	841329	843851	2523	-	.	ID=scaffold15|size1195317:hsp:4965:3.12.0.8;Parent=scaffold15|size1195317:hit:2364:3.12.0.8;Target=TRINITY_DN2207_c0_g1_i1 1 2523 +;Gap=M2523
scaffold15|size1195317	blastn	expressed_sequence_match	856131	857500	209	-	.	ID=scaffold15|size1195317:hit:2365:3.12.0.8;Name=TRINITY_DN17530_c0_g1_i14;score=209
scaffold15|size1195317	blastn	match_part	857282	857500	209	-	.	ID=scaffold15|size1195317:hsp:4966:3.12.0.8;Parent=scaffold15|size1195317:hit:2365:3.12.0.8;Target=TRINITY_DN17530_c0_g1_i14 1 220 +;Gap=M219
scaffold15|size1195317	blastn	match_part	856638	857185	533	-	.	ID=scaffold15|size1195317:hsp:4967:3.12.0.8;Parent=scaffold15|size1195317:hit:2365:3.12.0.8;Target=TRINITY_DN17530_c0_g1_i14 221 770 +;Gap=M548
scaffold15|size1195317	blastn	match_part	856131	856543	373	-	.	ID=scaffold15|size1195317:hsp:4968:3.12.0.8;Parent=scaffold15|size1195317:hit:2365:3.12.0.8;Target=TRINITY_DN17530_c0_g1_i14 771 1188 +;Gap=M413
scaffold15|size1195317	blastn	expressed_sequence_match	857885	860250	1333	+	.	ID=scaffold15|size1195317:hit:2366:3.12.0.8;Name=TRINITY_DN16784_c2_g5_i11;score=1333
scaffold15|size1195317	blastn	match_part	857885	859422	1333	+	.	ID=scaffold15|size1195317:hsp:4969:3.12.0.8;Parent=scaffold15|size1195317:hit:2366:3.12.0.8;Target=TRINITY_DN16784_c2_g5_i11 1 1564 +;Gap=M1538
scaffold15|size1195317	blastn	match_part	859520	859663	144	+	.	ID=scaffold15|size1195317:hsp:4970:3.12.0.8;Parent=scaffold15|size1195317:hit:2366:3.12.0.8;Target=TRINITY_DN16784_c2_g5_i11 1570 1713 +;Gap=M144
scaffold15|size1195317	blastn	match_part	859747	860250	478	+	.	ID=scaffold15|size1195317:hsp:4971:3.12.0.8;Parent=scaffold15|size1195317:hit:2366:3.12.0.8;Target=TRINITY_DN16784_c2_g5_i11 1711 2216 +;Gap=M504
scaffold15|size1195317	blastn	expressed_sequence_match	857885	860250	983	+	.	ID=scaffold15|size1195317:hit:2367:3.12.0.8;Name=TRINITY_DN16784_c2_g5_i3;score=983
scaffold15|size1195317	blastn	match_part	857885	859012	983	+	.	ID=scaffold15|size1195317:hsp:4972:3.12.0.8;Parent=scaffold15|size1195317:hit:2367:3.12.0.8;Target=TRINITY_DN16784_c2_g5_i3 1 1147 +;Gap=M1128
scaffold15|size1195317	blastn	match_part	859125	859422	248	+	.	ID=scaffold15|size1195317:hsp:4973:3.12.0.8;Parent=scaffold15|size1195317:hit:2367:3.12.0.8;Target=TRINITY_DN16784_c2_g5_i3 1148 1451 +;Gap=M298
scaffold15|size1195317	blastn	match_part	859520	859663	144	+	.	ID=scaffold15|size1195317:hsp:4974:3.12.0.8;Parent=scaffold15|size1195317:hit:2367:3.12.0.8;Target=TRINITY_DN16784_c2_g5_i3 1457 1600 +;Gap=M144
scaffold15|size1195317	blastn	match_part	859747	860250	478	+	.	ID=scaffold15|size1195317:hsp:4975:3.12.0.8;Parent=scaffold15|size1195317:hit:2367:3.12.0.8;Target=TRINITY_DN16784_c2_g5_i3 1598 2103 +;Gap=M504
scaffold15|size1195317	blastn	expressed_sequence_match	857885	860250	983	+	.	ID=scaffold15|size1195317:hit:2368:3.12.0.8;Name=TRINITY_DN16784_c2_g5_i10;score=983
scaffold15|size1195317	blastn	match_part	857885	859012	983	+	.	ID=scaffold15|size1195317:hsp:4976:3.12.0.8;Parent=scaffold15|size1195317:hit:2368:3.12.0.8;Target=TRINITY_DN16784_c2_g5_i10 1 1147 +;Gap=M1128
scaffold15|size1195317	blastn	match_part	859125	860250	1030	+	.	ID=scaffold15|size1195317:hsp:4977:3.12.0.8;Parent=scaffold15|size1195317:hit:2368:3.12.0.8;Target=TRINITY_DN16784_c2_g5_i10 1148 2283 +;Gap=M1126
scaffold15|size1195317	blastn	expressed_sequence_match	857902	860250	966	+	.	ID=scaffold15|size1195317:hit:2369:3.12.0.8;Name=TRINITY_DN3778_c0_g1_i1;score=966
scaffold15|size1195317	blastn	match_part	857902	859012	966	+	.	ID=scaffold15|size1195317:hsp:4978:3.12.0.8;Parent=scaffold15|size1195317:hit:2369:3.12.0.8;Target=TRINITY_DN3778_c0_g1_i1 1 1130 +;Gap=M1111
scaffold15|size1195317	blastn	match_part	859125	859663	469	+	.	ID=scaffold15|size1195317:hsp:4979:3.12.0.8;Parent=scaffold15|size1195317:hit:2369:3.12.0.8;Target=TRINITY_DN3778_c0_g1_i1 1131 1677 +;Gap=M539
scaffold15|size1195317	blastn	match_part	859747	860250	478	+	.	ID=scaffold15|size1195317:hsp:4980:3.12.0.8;Parent=scaffold15|size1195317:hit:2369:3.12.0.8;Target=TRINITY_DN3778_c0_g1_i1 1675 2180 +;Gap=M504
scaffold15|size1195317	blastn	expressed_sequence_match	882080	883158	272	+	.	ID=scaffold15|size1195317:hit:2370:3.12.0.8;Name=TRINITY_DN16639_c0_g2_i4;score=272
scaffold15|size1195317	blastn	match_part	882080	882483	272	+	.	ID=scaffold15|size1195317:hsp:4981:3.12.0.8;Parent=scaffold15|size1195317:hit:2370:3.12.0.8;Target=TRINITY_DN16639_c0_g2_i4 1 404 +;Gap=M404
scaffold15|size1195317	blastn	match_part	882644	882753	56	+	.	ID=scaffold15|size1195317:hsp:4982:3.12.0.8;Parent=scaffold15|size1195317:hit:2370:3.12.0.8;Target=TRINITY_DN16639_c0_g2_i4 565 674 +;Gap=M110
scaffold15|size1195317	blastn	match_part	882826	882861	36	+	.	ID=scaffold15|size1195317:hsp:4983:3.12.0.8;Parent=scaffold15|size1195317:hit:2370:3.12.0.8;Target=TRINITY_DN16639_c0_g2_i4 747 782 +;Gap=M36
scaffold15|size1195317	blastn	match_part	883016	883158	77	+	.	ID=scaffold15|size1195317:hsp:4984:3.12.0.8;Parent=scaffold15|size1195317:hit:2370:3.12.0.8;Target=TRINITY_DN16639_c0_g2_i4 851 993 +;Gap=M143
scaffold15|size1195317	blastn	expressed_sequence_match	882056	883158	146	+	.	ID=scaffold15|size1195317:hit:2371:3.12.0.8;Name=TRINITY_DN16639_c0_g2_i5;score=146
scaffold15|size1195317	blastn	match_part	882056	882483	146	+	.	ID=scaffold15|size1195317:hsp:4985:3.12.0.8;Parent=scaffold15|size1195317:hit:2371:3.12.0.8;Target=TRINITY_DN16639_c0_g2_i5 1 428 +;Gap=M428
scaffold15|size1195317	blastn	match_part	882644	882753	56	+	.	ID=scaffold15|size1195317:hsp:4986:3.12.0.8;Parent=scaffold15|size1195317:hit:2371:3.12.0.8;Target=TRINITY_DN16639_c0_g2_i5 589 698 +;Gap=M110
scaffold15|size1195317	blastn	match_part	882826	882861	36	+	.	ID=scaffold15|size1195317:hsp:4987:3.12.0.8;Parent=scaffold15|size1195317:hit:2371:3.12.0.8;Target=TRINITY_DN16639_c0_g2_i5 771 806 +;Gap=M36
scaffold15|size1195317	blastn	match_part	883016	883158	77	+	.	ID=scaffold15|size1195317:hsp:4988:3.12.0.8;Parent=scaffold15|size1195317:hit:2371:3.12.0.8;Target=TRINITY_DN16639_c0_g2_i5 875 1017 +;Gap=M143
scaffold15|size1195317	blastn	expressed_sequence_match	881774	885626	881	-	.	ID=scaffold15|size1195317:hit:2372:3.12.0.8;Name=TRINITY_DN9020_c0_g1_i1;score=881
scaffold15|size1195317	blastn	match_part	884728	885626	881	-	.	ID=scaffold15|size1195317:hsp:4989:3.12.0.8;Parent=scaffold15|size1195317:hit:2372:3.12.0.8;Target=TRINITY_DN9020_c0_g1_i1 101 999 +;Gap=M899
scaffold15|size1195317	blastn	match_part	883464	884603	1116	-	.	ID=scaffold15|size1195317:hsp:4990:3.12.0.8;Parent=scaffold15|size1195317:hit:2372:3.12.0.8;Target=TRINITY_DN9020_c0_g1_i1 998 2137 +;Gap=M1140
scaffold15|size1195317	blastn	match_part	883013	883376	346	-	.	ID=scaffold15|size1195317:hsp:4991:3.12.0.8;Parent=scaffold15|size1195317:hit:2372:3.12.0.8;Target=TRINITY_DN9020_c0_g1_i1 2138 2501 +;Gap=M364
scaffold15|size1195317	blastn	match_part	881774	882926	1135	-	.	ID=scaffold15|size1195317:hsp:4992:3.12.0.8;Parent=scaffold15|size1195317:hit:2372:3.12.0.8;Target=TRINITY_DN9020_c0_g1_i1 2502 3654 +;Gap=M1153
scaffold15|size1195317	blastn	expressed_sequence_match	881811	883855	1116	+	.	ID=scaffold15|size1195317:hit:2373:3.12.0.8;Name=TRINITY_DN16639_c0_g2_i6;score=1116
scaffold15|size1195317	blastn	match_part	881811	882926	1116	+	.	ID=scaffold15|size1195317:hsp:4993:3.12.0.8;Parent=scaffold15|size1195317:hit:2373:3.12.0.8;Target=TRINITY_DN16639_c0_g2_i6 19 1134 +;Gap=M1116
scaffold15|size1195317	blastn	match_part	883013	883381	315	+	.	ID=scaffold15|size1195317:hsp:4994:3.12.0.8;Parent=scaffold15|size1195317:hit:2373:3.12.0.8;Target=TRINITY_DN16639_c0_g2_i6 1135 1503 +;Gap=M369
scaffold15|size1195317	blastn	match_part	883451	883764	273	+	.	ID=scaffold15|size1195317:hsp:4995:3.12.0.8;Parent=scaffold15|size1195317:hit:2373:3.12.0.8;Target=TRINITY_DN16639_c0_g2_i6 1571 1883 +;Gap=M314
scaffold15|size1195317	blastn	match_part	883760	883855	78	+	.	ID=scaffold15|size1195317:hsp:4996:3.12.0.8;Parent=scaffold15|size1195317:hit:2373:3.12.0.8;Target=TRINITY_DN16639_c0_g2_i6 1889 1984 +;Gap=M96
scaffold15|size1195317	blastn	expressed_sequence_match	881811	883855	1512	+	.	ID=scaffold15|size1195317:hit:2374:3.12.0.8;Name=TRINITY_DN16639_c0_g2_i7;score=1512
scaffold15|size1195317	blastn	match_part	881811	883376	1512	+	.	ID=scaffold15|size1195317:hsp:4997:3.12.0.8;Parent=scaffold15|size1195317:hit:2374:3.12.0.8;Target=TRINITY_DN16639_c0_g2_i7 19 1584 +;Gap=M1566
scaffold15|size1195317	blastn	match_part	883464	883764	260	+	.	ID=scaffold15|size1195317:hsp:4998:3.12.0.8;Parent=scaffold15|size1195317:hit:2374:3.12.0.8;Target=TRINITY_DN16639_c0_g2_i7 1585 1884 +;Gap=M301
scaffold15|size1195317	blastn	match_part	883760	883855	78	+	.	ID=scaffold15|size1195317:hsp:4999:3.12.0.8;Parent=scaffold15|size1195317:hit:2374:3.12.0.8;Target=TRINITY_DN16639_c0_g2_i7 1890 1985 +;Gap=M96
scaffold15|size1195317	blastn	expressed_sequence_match	881774	885626	881	-	.	ID=scaffold15|size1195317:hit:2375:3.12.0.8;Name=TRINITY_DN9020_c0_g1_i2;score=881
scaffold15|size1195317	blastn	match_part	884728	885626	881	-	.	ID=scaffold15|size1195317:hsp:5000:3.12.0.8;Parent=scaffold15|size1195317:hit:2375:3.12.0.8;Target=TRINITY_DN9020_c0_g1_i2 101 999 +;Gap=M899
scaffold15|size1195317	blastn	match_part	884009	884603	571	-	.	ID=scaffold15|size1195317:hsp:5001:3.12.0.8;Parent=scaffold15|size1195317:hit:2375:3.12.0.8;Target=TRINITY_DN9020_c0_g1_i2 998 1592 +;Gap=M595
scaffold15|size1195317	blastn	match_part	883760	883855	78	-	.	ID=scaffold15|size1195317:hsp:5002:3.12.0.8;Parent=scaffold15|size1195317:hit:2375:3.12.0.8;Target=TRINITY_DN9020_c0_g1_i2 1642 1737 +;Gap=M96
scaffold15|size1195317	blastn	match_part	883464	883764	260	-	.	ID=scaffold15|size1195317:hsp:5003:3.12.0.8;Parent=scaffold15|size1195317:hit:2375:3.12.0.8;Target=TRINITY_DN9020_c0_g1_i2 1743 2042 +;Gap=M301
scaffold15|size1195317	blastn	match_part	883013	883376	310	-	.	ID=scaffold15|size1195317:hsp:5004:3.12.0.8;Parent=scaffold15|size1195317:hit:2375:3.12.0.8;Target=TRINITY_DN9020_c0_g1_i2 2043 2406 +;Gap=M364
scaffold15|size1195317	blastn	match_part	881774	882926	1135	-	.	ID=scaffold15|size1195317:hsp:5005:3.12.0.8;Parent=scaffold15|size1195317:hit:2375:3.12.0.8;Target=TRINITY_DN9020_c0_g1_i2 2407 3559 +;Gap=M1153
scaffold15|size1195317	blastn	expressed_sequence_match	882826	883189	334	-	.	ID=scaffold15|size1195317:hit:2376:3.12.0.8;Name=TRINITY_DN26346_c0_g1_i1;score=334
scaffold15|size1195317	blastn	match_part	882826	883189	334	-	.	ID=scaffold15|size1195317:hsp:5006:3.12.0.8;Parent=scaffold15|size1195317:hit:2376:3.12.0.8;Target=TRINITY_DN26346_c0_g1_i1 64 427 +;Gap=M364
scaffold15|size1195317	blastn	expressed_sequence_match	883327	883932	582	+	.	ID=scaffold15|size1195317:hit:2377:3.12.0.8;Name=TRINITY_DN16639_c0_g2_i8;score=582
scaffold15|size1195317	blastn	match_part	883327	883932	582	+	.	ID=scaffold15|size1195317:hsp:5007:3.12.0.8;Parent=scaffold15|size1195317:hit:2377:3.12.0.8;Target=TRINITY_DN16639_c0_g2_i8 1 606 +;Gap=M606
scaffold15|size1195317	blastn	expressed_sequence_match	881811	883855	1517	+	.	ID=scaffold15|size1195317:hit:2378:3.12.0.8;Name=TRINITY_DN16639_c0_g2_i1;score=1517
scaffold15|size1195317	blastn	match_part	881811	883381	1517	+	.	ID=scaffold15|size1195317:hsp:5008:3.12.0.8;Parent=scaffold15|size1195317:hit:2378:3.12.0.8;Target=TRINITY_DN16639_c0_g2_i1 19 1589 +;Gap=M1571
scaffold15|size1195317	blastn	match_part	883451	883764	273	+	.	ID=scaffold15|size1195317:hsp:5009:3.12.0.8;Parent=scaffold15|size1195317:hit:2378:3.12.0.8;Target=TRINITY_DN16639_c0_g2_i1 1657 1969 +;Gap=M314
scaffold15|size1195317	blastn	match_part	883760	883855	78	+	.	ID=scaffold15|size1195317:hsp:5010:3.12.0.8;Parent=scaffold15|size1195317:hit:2378:3.12.0.8;Target=TRINITY_DN16639_c0_g2_i1 1975 2070 +;Gap=M96
scaffold15|size1195317	blastn	expressed_sequence_match	883891	884195	263	-	.	ID=scaffold15|size1195317:hit:2379:3.12.0.8;Name=TRINITY_DN17984_c0_g1_i5;score=263
scaffold15|size1195317	blastn	match_part	883891	884195	263	-	.	ID=scaffold15|size1195317:hsp:5011:3.12.0.8;Parent=scaffold15|size1195317:hit:2379:3.12.0.8;Target=TRINITY_DN17984_c0_g1_i5 8 312 +;Gap=M305
scaffold15|size1195317	blastn	expressed_sequence_match	883016	883158	77	+	.	ID=scaffold15|size1195317:hit:2380:3.12.0.8;Name=TRINITY_DN16639_c0_g2_i2;score=77
scaffold15|size1195317	blastn	match_part	883016	883158	77	+	.	ID=scaffold15|size1195317:hsp:5012:3.12.0.8;Parent=scaffold15|size1195317:hit:2380:3.12.0.8;Target=TRINITY_DN16639_c0_g2_i2 78 220 +;Gap=M143
scaffold15|size1195317	blastn	expressed_sequence_match	881811	883855	1116	+	.	ID=scaffold15|size1195317:hit:2381:3.12.0.8;Name=TRINITY_DN16639_c0_g2_i3;score=1116
scaffold15|size1195317	blastn	match_part	881811	882926	1116	+	.	ID=scaffold15|size1195317:hsp:5013:3.12.0.8;Parent=scaffold15|size1195317:hit:2381:3.12.0.8;Target=TRINITY_DN16639_c0_g2_i3 19 1134 +;Gap=M1116
scaffold15|size1195317	blastn	match_part	883013	883376	310	+	.	ID=scaffold15|size1195317:hsp:5014:3.12.0.8;Parent=scaffold15|size1195317:hit:2381:3.12.0.8;Target=TRINITY_DN16639_c0_g2_i3 1135 1498 +;Gap=M364
scaffold15|size1195317	blastn	match_part	883464	883764	260	+	.	ID=scaffold15|size1195317:hsp:5015:3.12.0.8;Parent=scaffold15|size1195317:hit:2381:3.12.0.8;Target=TRINITY_DN16639_c0_g2_i3 1499 1798 +;Gap=M301
scaffold15|size1195317	blastn	match_part	883760	883855	78	+	.	ID=scaffold15|size1195317:hsp:5016:3.12.0.8;Parent=scaffold15|size1195317:hit:2381:3.12.0.8;Target=TRINITY_DN16639_c0_g2_i3 1804 1899 +;Gap=M96
scaffold15|size1195317	blastn	expressed_sequence_match	888982	889291	310	+	.	ID=scaffold15|size1195317:hit:2382:3.12.0.8;Name=TRINITY_DN28015_c0_g1_i1;score=310
scaffold15|size1195317	blastn	match_part	888982	889291	310	+	.	ID=scaffold15|size1195317:hsp:5017:3.12.0.8;Parent=scaffold15|size1195317:hit:2382:3.12.0.8;Target=TRINITY_DN28015_c0_g1_i1 1 310 +;Gap=M310
scaffold15|size1195317	blastn	expressed_sequence_match	887901	888138	232	-	.	ID=scaffold15|size1195317:hit:2383:3.12.0.8;Name=TRINITY_DN16855_c0_g7_i6;score=232
scaffold15|size1195317	blastn	match_part	887901	888138	232	-	.	ID=scaffold15|size1195317:hsp:5018:3.12.0.8;Parent=scaffold15|size1195317:hit:2383:3.12.0.8;Target=TRINITY_DN16855_c0_g7_i6 1 238 +;Gap=M238
scaffold15|size1195317	blastn	expressed_sequence_match	888644	888998	355	+	.	ID=scaffold15|size1195317:hit:2384:3.12.0.8;Name=TRINITY_DN22467_c0_g1_i1;score=355
scaffold15|size1195317	blastn	match_part	888644	888998	355	+	.	ID=scaffold15|size1195317:hsp:5019:3.12.0.8;Parent=scaffold15|size1195317:hit:2384:3.12.0.8;Target=TRINITY_DN22467_c0_g1_i1 1 355 +;Gap=M355
scaffold15|size1195317	est2genome	expressed_sequence_match	834734	835308	2146	-	.	ID=scaffold15|size1195317:hit:2385:3.12.0.8;Name=TRINITY_DN7509_c1_g1_i1;score=2146
scaffold15|size1195317	est2genome	match_part	834734	835308	2146	-	.	ID=scaffold15|size1195317:hsp:5020:3.12.0.8;Parent=scaffold15|size1195317:hit:2385:3.12.0.8;Target=TRINITY_DN7509_c1_g1_i1 1 573 +;Gap=M575
scaffold15|size1195317	est2genome	expressed_sequence_match	826850	827430	1063	+	.	ID=scaffold15|size1195317:hit:2386:3.12.0.8;Name=TRINITY_DN7509_c1_g1_i1;score=1063
scaffold15|size1195317	est2genome	match_part	826850	827430	1063	+	.	ID=scaffold15|size1195317:hsp:5021:3.12.0.8;Parent=scaffold15|size1195317:hit:2386:3.12.0.8;Target=TRINITY_DN7509_c1_g1_i1 1 572 +;Gap=M581
scaffold15|size1195317	est2genome	expressed_sequence_match	825354	825938	2025	+	.	ID=scaffold15|size1195317:hit:2387:3.12.0.8;Name=TRINITY_DN8742_c0_g3_i1;score=2025
scaffold15|size1195317	est2genome	match_part	825354	825938	2025	+	.	ID=scaffold15|size1195317:hsp:5022:3.12.0.8;Parent=scaffold15|size1195317:hit:2387:3.12.0.8;Target=TRINITY_DN8742_c0_g3_i1 2 581 +;Gap=M585
scaffold15|size1195317	est2genome	expressed_sequence_match	828794	828987	676	+	.	ID=scaffold15|size1195317:hit:2388:3.12.0.8;Name=TRINITY_DN12621_c0_g3_i1;score=676
scaffold15|size1195317	est2genome	match_part	828794	828987	676	+	.	ID=scaffold15|size1195317:hsp:5023:3.12.0.8;Parent=scaffold15|size1195317:hit:2388:3.12.0.8;Target=TRINITY_DN12621_c0_g3_i1 25 220 -;Gap=M194
scaffold15|size1195317	est2genome	expressed_sequence_match	822956	823148	666	-	.	ID=scaffold15|size1195317:hit:2389:3.12.0.8;Name=TRINITY_DN12621_c0_g3_i1;score=666
scaffold15|size1195317	est2genome	match_part	822956	823148	666	-	.	ID=scaffold15|size1195317:hsp:5024:3.12.0.8;Parent=scaffold15|size1195317:hit:2389:3.12.0.8;Target=TRINITY_DN12621_c0_g3_i1 25 220 +;Gap=M193
scaffold15|size1195317	est2genome	expressed_sequence_match	825604	825830	793	+	.	ID=scaffold15|size1195317:hit:2390:3.12.0.8;Name=TRINITY_DN9744_c0_g1_i1;score=793
scaffold15|size1195317	est2genome	match_part	825604	825830	793	+	.	ID=scaffold15|size1195317:hsp:5025:3.12.0.8;Parent=scaffold15|size1195317:hit:2390:3.12.0.8;Target=TRINITY_DN9744_c0_g1_i1 1 220 -;Gap=M227
scaffold15|size1195317	est2genome	expressed_sequence_match	825553	825830	1009	+	.	ID=scaffold15|size1195317:hit:2391:3.12.0.8;Name=TRINITY_DN9744_c0_g1_i2;score=1009
scaffold15|size1195317	est2genome	match_part	825553	825830	1009	+	.	ID=scaffold15|size1195317:hsp:5026:3.12.0.8;Parent=scaffold15|size1195317:hit:2391:3.12.0.8;Target=TRINITY_DN9744_c0_g1_i2 1 279 -;Gap=M278
scaffold15|size1195317	est2genome	expressed_sequence_match	836244	836828	2135	-	.	ID=scaffold15|size1195317:hit:2392:3.12.0.8;Name=TRINITY_DN8742_c0_g3_i1;score=2135
scaffold15|size1195317	est2genome	match_part	836244	836828	2135	-	.	ID=scaffold15|size1195317:hsp:5027:3.12.0.8;Parent=scaffold15|size1195317:hit:2392:3.12.0.8;Target=TRINITY_DN8742_c0_g3_i1 1 581 +;Gap=M585
scaffold15|size1195317	est2genome	expressed_sequence_match	836352	836579	873	-	.	ID=scaffold15|size1195317:hit:2393:3.12.0.8;Name=TRINITY_DN9744_c0_g1_i1;score=873
scaffold15|size1195317	est2genome	match_part	836352	836579	873	-	.	ID=scaffold15|size1195317:hsp:5028:3.12.0.8;Parent=scaffold15|size1195317:hit:2393:3.12.0.8;Target=TRINITY_DN9744_c0_g1_i1 1 220 -;Gap=M228
scaffold15|size1195317	est2genome	expressed_sequence_match	836352	836631	1149	-	.	ID=scaffold15|size1195317:hit:2394:3.12.0.8;Name=TRINITY_DN9744_c0_g1_i2;score=1149
scaffold15|size1195317	est2genome	match_part	836352	836631	1149	-	.	ID=scaffold15|size1195317:hsp:5029:3.12.0.8;Parent=scaffold15|size1195317:hit:2394:3.12.0.8;Target=TRINITY_DN9744_c0_g1_i2 1 279 -;Gap=M280
scaffold15|size1195317	est2genome	expressed_sequence_match	837780	838034	1063	-	.	ID=scaffold15|size1195317:hit:2395:3.12.0.8;Name=TRINITY_DN13298_c0_g1_i1;score=1063
scaffold15|size1195317	est2genome	match_part	837780	838034	1063	-	.	ID=scaffold15|size1195317:hsp:5030:3.12.0.8;Parent=scaffold15|size1195317:hit:2395:3.12.0.8;Target=TRINITY_DN13298_c0_g1_i1 26 280 +;Gap=M255
scaffold15|size1195317	est2genome	expressed_sequence_match	838780	839018	990	-	.	ID=scaffold15|size1195317:hit:2396:3.12.0.8;Name=TRINITY_DN9288_c0_g1_i1;score=990
scaffold15|size1195317	est2genome	match_part	838780	839018	990	-	.	ID=scaffold15|size1195317:hsp:5031:3.12.0.8;Parent=scaffold15|size1195317:hit:2396:3.12.0.8;Target=TRINITY_DN9288_c0_g1_i1 19 255 -;Gap=M239
scaffold15|size1195317	est2genome	expressed_sequence_match	839021	839237	915	-	.	ID=scaffold15|size1195317:hit:2397:3.12.0.8;Name=TRINITY_DN2787_c0_g1_i1;score=915
scaffold15|size1195317	est2genome	match_part	839021	839237	915	-	.	ID=scaffold15|size1195317:hsp:5032:3.12.0.8;Parent=scaffold15|size1195317:hit:2397:3.12.0.8;Target=TRINITY_DN2787_c0_g1_i1 1 217 +;Gap=M217
scaffold15|size1195317	est2genome	expressed_sequence_match	842277	843850	7375	-	.	ID=scaffold15|size1195317:hit:2398:3.12.0.8;Name=TRINITY_DN12105_c0_g1_i2;score=7375
scaffold15|size1195317	est2genome	match_part	842907	843850	7375	-	.	ID=scaffold15|size1195317:hsp:5033:3.12.0.8;Parent=scaffold15|size1195317:hit:2398:3.12.0.8;Target=TRINITY_DN12105_c0_g1_i2 1 944 +;Gap=M944
scaffold15|size1195317	est2genome	match_part	842277	842811	7375	-	.	ID=scaffold15|size1195317:hsp:5034:3.12.0.8;Parent=scaffold15|size1195317:hit:2398:3.12.0.8;Target=TRINITY_DN12105_c0_g1_i2 945 1479 +;Gap=M535
scaffold15|size1195317	est2genome	expressed_sequence_match	841365	842313	4745	-	.	ID=scaffold15|size1195317:hit:2399:3.12.0.8;Name=TRINITY_DN753_c0_g1_i1;score=4745
scaffold15|size1195317	est2genome	match_part	841365	842313	4745	-	.	ID=scaffold15|size1195317:hsp:5035:3.12.0.8;Parent=scaffold15|size1195317:hit:2399:3.12.0.8;Target=TRINITY_DN753_c0_g1_i1 1 949 -;Gap=M949
scaffold15|size1195317	est2genome	expressed_sequence_match	841297	843851	12775	-	.	ID=scaffold15|size1195317:hit:2400:3.12.0.8;Name=TRINITY_DN2207_c0_g1_i1;score=12775
scaffold15|size1195317	est2genome	match_part	841297	843851	12775	-	.	ID=scaffold15|size1195317:hsp:5036:3.12.0.8;Parent=scaffold15|size1195317:hit:2400:3.12.0.8;Target=TRINITY_DN2207_c0_g1_i1 1 2555 +;Gap=M2555
scaffold15|size1195317	est2genome	expressed_sequence_match	856059	857500	6111	-	.	ID=scaffold15|size1195317:hit:2401:3.12.0.8;Name=TRINITY_DN17530_c0_g1_i14;score=6111
scaffold15|size1195317	est2genome	match_part	857282	857500	6111	-	.	ID=scaffold15|size1195317:hsp:5037:3.12.0.8;Parent=scaffold15|size1195317:hit:2401:3.12.0.8;Target=TRINITY_DN17530_c0_g1_i14 1 220 +;Gap=M219
scaffold15|size1195317	est2genome	match_part	856638	857185	6111	-	.	ID=scaffold15|size1195317:hsp:5038:3.12.0.8;Parent=scaffold15|size1195317:hit:2401:3.12.0.8;Target=TRINITY_DN17530_c0_g1_i14 221 770 +;Gap=M548
scaffold15|size1195317	est2genome	match_part	856059	856543	6111	-	.	ID=scaffold15|size1195317:hsp:5039:3.12.0.8;Parent=scaffold15|size1195317:hit:2401:3.12.0.8;Target=TRINITY_DN17530_c0_g1_i14 771 1262 +;Gap=M485
scaffold15|size1195317	est2genome	expressed_sequence_match	857885	860425	11481	+	.	ID=scaffold15|size1195317:hit:2402:3.12.0.8;Name=TRINITY_DN16784_c2_g5_i11;score=11481
scaffold15|size1195317	est2genome	match_part	857885	859427	11481	+	.	ID=scaffold15|size1195317:hsp:5040:3.12.0.8;Parent=scaffold15|size1195317:hit:2402:3.12.0.8;Target=TRINITY_DN16784_c2_g5_i11 1 1570 +;Gap=M1543
scaffold15|size1195317	est2genome	match_part	859521	859661	11481	+	.	ID=scaffold15|size1195317:hsp:5041:3.12.0.8;Parent=scaffold15|size1195317:hit:2402:3.12.0.8;Target=TRINITY_DN16784_c2_g5_i11 1571 1711 +;Gap=M141
scaffold15|size1195317	est2genome	match_part	859748	860425	11481	+	.	ID=scaffold15|size1195317:hsp:5042:3.12.0.8;Parent=scaffold15|size1195317:hit:2402:3.12.0.8;Target=TRINITY_DN16784_c2_g5_i11 1712 2394 +;Gap=M678
scaffold15|size1195317	est2genome	expressed_sequence_match	857885	860650	11945	+	.	ID=scaffold15|size1195317:hit:2403:3.12.0.8;Name=TRINITY_DN16784_c2_g5_i3;score=11945
scaffold15|size1195317	est2genome	match_part	857885	859012	11945	+	.	ID=scaffold15|size1195317:hsp:5043:3.12.0.8;Parent=scaffold15|size1195317:hit:2403:3.12.0.8;Target=TRINITY_DN16784_c2_g5_i3 1 1147 +;Gap=M1128
scaffold15|size1195317	est2genome	match_part	859125	859427	11945	+	.	ID=scaffold15|size1195317:hsp:5044:3.12.0.8;Parent=scaffold15|size1195317:hit:2403:3.12.0.8;Target=TRINITY_DN16784_c2_g5_i3 1148 1457 +;Gap=M303
scaffold15|size1195317	est2genome	match_part	859521	859661	11945	+	.	ID=scaffold15|size1195317:hsp:5045:3.12.0.8;Parent=scaffold15|size1195317:hit:2403:3.12.0.8;Target=TRINITY_DN16784_c2_g5_i3 1458 1598 +;Gap=M141
scaffold15|size1195317	est2genome	match_part	859748	860650	11945	+	.	ID=scaffold15|size1195317:hsp:5046:3.12.0.8;Parent=scaffold15|size1195317:hit:2403:3.12.0.8;Target=TRINITY_DN16784_c2_g5_i3 1599 2509 +;Gap=M903
scaffold15|size1195317	est2genome	expressed_sequence_match	857885	860650	12860	+	.	ID=scaffold15|size1195317:hit:2404:3.12.0.8;Name=TRINITY_DN16784_c2_g5_i10;score=12860
scaffold15|size1195317	est2genome	match_part	857885	859012	12860	+	.	ID=scaffold15|size1195317:hsp:5047:3.12.0.8;Parent=scaffold15|size1195317:hit:2404:3.12.0.8;Target=TRINITY_DN16784_c2_g5_i10 1 1147 +;Gap=M1128
scaffold15|size1195317	est2genome	match_part	859125	860650	12860	+	.	ID=scaffold15|size1195317:hsp:5048:3.12.0.8;Parent=scaffold15|size1195317:hit:2404:3.12.0.8;Target=TRINITY_DN16784_c2_g5_i10 1148 2689 +;Gap=M1526
scaffold15|size1195317	est2genome	expressed_sequence_match	857902	860397	11180	+	.	ID=scaffold15|size1195317:hit:2405:3.12.0.8;Name=TRINITY_DN3778_c0_g1_i1;score=11180
scaffold15|size1195317	est2genome	match_part	857902	859012	11180	+	.	ID=scaffold15|size1195317:hsp:5049:3.12.0.8;Parent=scaffold15|size1195317:hit:2405:3.12.0.8;Target=TRINITY_DN3778_c0_g1_i1 1 1130 +;Gap=M1111
scaffold15|size1195317	est2genome	match_part	859125	859661	11180	+	.	ID=scaffold15|size1195317:hsp:5050:3.12.0.8;Parent=scaffold15|size1195317:hit:2405:3.12.0.8;Target=TRINITY_DN3778_c0_g1_i1 1131 1675 +;Gap=M537
scaffold15|size1195317	est2genome	match_part	859748	860397	11180	+	.	ID=scaffold15|size1195317:hsp:5051:3.12.0.8;Parent=scaffold15|size1195317:hit:2405:3.12.0.8;Target=TRINITY_DN3778_c0_g1_i1 1676 2328 +;Gap=M650
scaffold15|size1195317	est2genome	expressed_sequence_match	882080	883158	3823	+	.	ID=scaffold15|size1195317:hit:2406:3.12.0.8;Name=TRINITY_DN16639_c0_g2_i4;score=3823
scaffold15|size1195317	est2genome	match_part	882080	882926	3823	+	.	ID=scaffold15|size1195317:hsp:5052:3.12.0.8;Parent=scaffold15|size1195317:hit:2406:3.12.0.8;Target=TRINITY_DN16639_c0_g2_i4 1 847 +;Gap=M847
scaffold15|size1195317	est2genome	match_part	883013	883158	3823	+	.	ID=scaffold15|size1195317:hsp:5053:3.12.0.8;Parent=scaffold15|size1195317:hit:2406:3.12.0.8;Target=TRINITY_DN16639_c0_g2_i4 848 993 +;Gap=M146
scaffold15|size1195317	est2genome	expressed_sequence_match	882056	883158	3718	+	.	ID=scaffold15|size1195317:hit:2407:3.12.0.8;Name=TRINITY_DN16639_c0_g2_i5;score=3718
scaffold15|size1195317	est2genome	match_part	882056	882926	3718	+	.	ID=scaffold15|size1195317:hsp:5054:3.12.0.8;Parent=scaffold15|size1195317:hit:2407:3.12.0.8;Target=TRINITY_DN16639_c0_g2_i5 1 871 +;Gap=M871
scaffold15|size1195317	est2genome	match_part	883013	883158	3718	+	.	ID=scaffold15|size1195317:hsp:5055:3.12.0.8;Parent=scaffold15|size1195317:hit:2407:3.12.0.8;Target=TRINITY_DN16639_c0_g2_i5 872 1017 +;Gap=M146
scaffold15|size1195317	est2genome	expressed_sequence_match	881774	885726	18058	-	.	ID=scaffold15|size1195317:hit:2408:3.12.0.8;Name=TRINITY_DN9020_c0_g1_i1;score=18058
scaffold15|size1195317	est2genome	match_part	884732	885726	18058	-	.	ID=scaffold15|size1195317:hsp:5056:3.12.0.8;Parent=scaffold15|size1195317:hit:2408:3.12.0.8;Target=TRINITY_DN9020_c0_g1_i1 1 995 +;Gap=M995
scaffold15|size1195317	est2genome	match_part	883464	884605	18058	-	.	ID=scaffold15|size1195317:hsp:5057:3.12.0.8;Parent=scaffold15|size1195317:hit:2408:3.12.0.8;Target=TRINITY_DN9020_c0_g1_i1 996 2137 +;Gap=M1142
scaffold15|size1195317	est2genome	match_part	883013	883376	18058	-	.	ID=scaffold15|size1195317:hsp:5058:3.12.0.8;Parent=scaffold15|size1195317:hit:2408:3.12.0.8;Target=TRINITY_DN9020_c0_g1_i1 2138 2501 +;Gap=M364
scaffold15|size1195317	est2genome	match_part	881774	882926	18058	-	.	ID=scaffold15|size1195317:hsp:5059:3.12.0.8;Parent=scaffold15|size1195317:hit:2408:3.12.0.8;Target=TRINITY_DN9020_c0_g1_i1 2502 3654 +;Gap=M1153
scaffold15|size1195317	est2genome	expressed_sequence_match	881805	883946	9643	+	.	ID=scaffold15|size1195317:hit:2409:3.12.0.8;Name=TRINITY_DN16639_c0_g2_i6;score=9643
scaffold15|size1195317	est2genome	match_part	881805	882926	9643	+	.	ID=scaffold15|size1195317:hsp:5060:3.12.0.8;Parent=scaffold15|size1195317:hit:2409:3.12.0.8;Target=TRINITY_DN16639_c0_g2_i6 14 1134 +;Gap=M1122
scaffold15|size1195317	est2genome	match_part	883013	883946	9643	+	.	ID=scaffold15|size1195317:hsp:5061:3.12.0.8;Parent=scaffold15|size1195317:hit:2409:3.12.0.8;Target=TRINITY_DN16639_c0_g2_i6 1135 2078 +;Gap=M934
scaffold15|size1195317	est2genome	expressed_sequence_match	881805	883946	9826	+	.	ID=scaffold15|size1195317:hit:2410:3.12.0.8;Name=TRINITY_DN16639_c0_g2_i7;score=9826
scaffold15|size1195317	est2genome	match_part	881805	883376	9826	+	.	ID=scaffold15|size1195317:hsp:5062:3.12.0.8;Parent=scaffold15|size1195317:hit:2410:3.12.0.8;Target=TRINITY_DN16639_c0_g2_i7 14 1584 +;Gap=M1572
scaffold15|size1195317	est2genome	match_part	883464	883946	9826	+	.	ID=scaffold15|size1195317:hsp:5063:3.12.0.8;Parent=scaffold15|size1195317:hit:2410:3.12.0.8;Target=TRINITY_DN16639_c0_g2_i7 1585 2079 +;Gap=M483
scaffold15|size1195317	est2genome	expressed_sequence_match	881774	885726	17131	-	.	ID=scaffold15|size1195317:hit:2411:3.12.0.8;Name=TRINITY_DN9020_c0_g1_i2;score=17131
scaffold15|size1195317	est2genome	match_part	884732	885726	17131	-	.	ID=scaffold15|size1195317:hsp:5064:3.12.0.8;Parent=scaffold15|size1195317:hit:2411:3.12.0.8;Target=TRINITY_DN9020_c0_g1_i2 1 995 +;Gap=M995
scaffold15|size1195317	est2genome	match_part	884010	884605	17131	-	.	ID=scaffold15|size1195317:hsp:5065:3.12.0.8;Parent=scaffold15|size1195317:hit:2411:3.12.0.8;Target=TRINITY_DN9020_c0_g1_i2 996 1591 +;Gap=M596
scaffold15|size1195317	est2genome	match_part	883464	883902	17131	-	.	ID=scaffold15|size1195317:hsp:5066:3.12.0.8;Parent=scaffold15|size1195317:hit:2411:3.12.0.8;Target=TRINITY_DN9020_c0_g1_i2 1592 2042 +;Gap=M439
scaffold15|size1195317	est2genome	match_part	883013	883376	17131	-	.	ID=scaffold15|size1195317:hsp:5067:3.12.0.8;Parent=scaffold15|size1195317:hit:2411:3.12.0.8;Target=TRINITY_DN9020_c0_g1_i2 2043 2406 +;Gap=M364
scaffold15|size1195317	est2genome	match_part	881774	882926	17131	-	.	ID=scaffold15|size1195317:hsp:5068:3.12.0.8;Parent=scaffold15|size1195317:hit:2411:3.12.0.8;Target=TRINITY_DN9020_c0_g1_i2 2407 3559 +;Gap=M1153
scaffold15|size1195317	est2genome	expressed_sequence_match	882818	883252	2004	+	.	ID=scaffold15|size1195317:hit:2412:3.12.0.8;Name=TRINITY_DN26346_c0_g1_i1;score=2004
scaffold15|size1195317	est2genome	match_part	882818	883252	2004	+	.	ID=scaffold15|size1195317:hsp:5069:3.12.0.8;Parent=scaffold15|size1195317:hit:2412:3.12.0.8;Target=TRINITY_DN26346_c0_g1_i1 1 435 -;Gap=M435
scaffold15|size1195317	est2genome	expressed_sequence_match	883327	883946	3037	+	.	ID=scaffold15|size1195317:hit:2413:3.12.0.8;Name=TRINITY_DN16639_c0_g2_i8;score=3037
scaffold15|size1195317	est2genome	match_part	883327	883946	3037	+	.	ID=scaffold15|size1195317:hsp:5070:3.12.0.8;Parent=scaffold15|size1195317:hit:2413:3.12.0.8;Target=TRINITY_DN16639_c0_g2_i8 1 620 +;Gap=M620
scaffold15|size1195317	est2genome	expressed_sequence_match	881805	883946	10090	+	.	ID=scaffold15|size1195317:hit:2414:3.12.0.8;Name=TRINITY_DN16639_c0_g2_i1;score=10090
scaffold15|size1195317	est2genome	match_part	881805	883946	10090	+	.	ID=scaffold15|size1195317:hsp:5071:3.12.0.8;Parent=scaffold15|size1195317:hit:2414:3.12.0.8;Target=TRINITY_DN16639_c0_g2_i1 14 2164 +;Gap=M2142
scaffold15|size1195317	est2genome	expressed_sequence_match	883891	884202	1479	-	.	ID=scaffold15|size1195317:hit:2415:3.12.0.8;Name=TRINITY_DN17984_c0_g1_i5;score=1479
scaffold15|size1195317	est2genome	match_part	883891	884202	1479	-	.	ID=scaffold15|size1195317:hsp:5072:3.12.0.8;Parent=scaffold15|size1195317:hit:2415:3.12.0.8;Target=TRINITY_DN17984_c0_g1_i5 1 312 +;Gap=M312
scaffold15|size1195317	est2genome	expressed_sequence_match	882943	883158	791	+	.	ID=scaffold15|size1195317:hit:2416:3.12.0.8;Name=TRINITY_DN16639_c0_g2_i2;score=791
scaffold15|size1195317	est2genome	match_part	882943	883158	791	+	.	ID=scaffold15|size1195317:hsp:5073:3.12.0.8;Parent=scaffold15|size1195317:hit:2416:3.12.0.8;Target=TRINITY_DN16639_c0_g2_i2 4 220 +;Gap=M216
scaffold15|size1195317	est2genome	expressed_sequence_match	881805	883946	9379	+	.	ID=scaffold15|size1195317:hit:2417:3.12.0.8;Name=TRINITY_DN16639_c0_g2_i3;score=9379
scaffold15|size1195317	est2genome	match_part	881805	882926	9379	+	.	ID=scaffold15|size1195317:hsp:5074:3.12.0.8;Parent=scaffold15|size1195317:hit:2417:3.12.0.8;Target=TRINITY_DN16639_c0_g2_i3 14 1134 +;Gap=M1122
scaffold15|size1195317	est2genome	match_part	883013	883376	9379	+	.	ID=scaffold15|size1195317:hsp:5075:3.12.0.8;Parent=scaffold15|size1195317:hit:2417:3.12.0.8;Target=TRINITY_DN16639_c0_g2_i3 1135 1498 +;Gap=M364
scaffold15|size1195317	est2genome	match_part	883464	883946	9379	+	.	ID=scaffold15|size1195317:hsp:5076:3.12.0.8;Parent=scaffold15|size1195317:hit:2417:3.12.0.8;Target=TRINITY_DN16639_c0_g2_i3 1499 1993 +;Gap=M483
scaffold15|size1195317	est2genome	expressed_sequence_match	888982	889291	1550	+	.	ID=scaffold15|size1195317:hit:2418:3.12.0.8;Name=TRINITY_DN28015_c0_g1_i1;score=1550
scaffold15|size1195317	est2genome	match_part	888982	889291	1550	+	.	ID=scaffold15|size1195317:hsp:5077:3.12.0.8;Parent=scaffold15|size1195317:hit:2418:3.12.0.8;Target=TRINITY_DN28015_c0_g1_i1 1 310 +;Gap=M310
scaffold15|size1195317	est2genome	expressed_sequence_match	887901	888138	1181	+	.	ID=scaffold15|size1195317:hit:2419:3.12.0.8;Name=TRINITY_DN16855_c0_g7_i6;score=1181
scaffold15|size1195317	est2genome	match_part	887901	888138	1181	+	.	ID=scaffold15|size1195317:hsp:5078:3.12.0.8;Parent=scaffold15|size1195317:hit:2419:3.12.0.8;Target=TRINITY_DN16855_c0_g7_i6 1 238 -;Gap=M238
scaffold15|size1195317	est2genome	expressed_sequence_match	888644	888998	1775	-	.	ID=scaffold15|size1195317:hit:2420:3.12.0.8;Name=TRINITY_DN22467_c0_g1_i1;score=1775
scaffold15|size1195317	est2genome	match_part	888644	888998	1775	-	.	ID=scaffold15|size1195317:hsp:5079:3.12.0.8;Parent=scaffold15|size1195317:hit:2420:3.12.0.8;Target=TRINITY_DN22467_c0_g1_i1 1 355 -;Gap=M355
scaffold15|size1195317	blastn	expressed_sequence_match	889294	890331	80	+	.	ID=scaffold15|size1195317:hit:2421:3.12.0.8;Name=TRINITY_DN1089_c0_g1_i1;score=80
scaffold15|size1195317	blastn	match_part	889294	889373	80	+	.	ID=scaffold15|size1195317:hsp:5080:3.12.0.8;Parent=scaffold15|size1195317:hit:2421:3.12.0.8;Target=TRINITY_DN1089_c0_g1_i1 1 80 +;Gap=M80
scaffold15|size1195317	blastn	match_part	889988	890331	296	+	.	ID=scaffold15|size1195317:hsp:5081:3.12.0.8;Parent=scaffold15|size1195317:hit:2421:3.12.0.8;Target=TRINITY_DN1089_c0_g1_i1 196 539 +;Gap=M344
scaffold15|size1195317	blastn	expressed_sequence_match	889593	890453	38	-	.	ID=scaffold15|size1195317:hit:2422:3.12.0.8;Name=TRINITY_DN6777_c0_g1_i1;score=38
scaffold15|size1195317	blastn	match_part	890404	890453	38	-	.	ID=scaffold15|size1195317:hsp:5082:3.12.0.8;Parent=scaffold15|size1195317:hit:2422:3.12.0.8;Target=TRINITY_DN6777_c0_g1_i1 1 50 +;Gap=M50
scaffold15|size1195317	blastn	match_part	890012	890363	197	-	.	ID=scaffold15|size1195317:hsp:5083:3.12.0.8;Parent=scaffold15|size1195317:hit:2422:3.12.0.8;Target=TRINITY_DN6777_c0_g1_i1 49 394 +;Gap=M352
scaffold15|size1195317	blastn	match_part	889593	889824	220	-	.	ID=scaffold15|size1195317:hsp:5084:3.12.0.8;Parent=scaffold15|size1195317:hit:2422:3.12.0.8;Target=TRINITY_DN6777_c0_g1_i1 582 813 +;Gap=M232
scaffold15|size1195317	blastn	expressed_sequence_match	887869	890363	197	-	.	ID=scaffold15|size1195317:hit:2423:3.12.0.8;Name=TRINITY_DN16855_c0_g7_i1;score=197
scaffold15|size1195317	blastn	match_part	890012	890363	197	-	.	ID=scaffold15|size1195317:hsp:5085:3.12.0.8;Parent=scaffold15|size1195317:hit:2423:3.12.0.8;Target=TRINITY_DN16855_c0_g7_i1 30 375 +;Gap=M352
scaffold15|size1195317	blastn	match_part	889593	889824	220	-	.	ID=scaffold15|size1195317:hsp:5086:3.12.0.8;Parent=scaffold15|size1195317:hit:2423:3.12.0.8;Target=TRINITY_DN16855_c0_g7_i1 563 794 +;Gap=M232
scaffold15|size1195317	blastn	match_part	889233	889577	261	-	.	ID=scaffold15|size1195317:hsp:5087:3.12.0.8;Parent=scaffold15|size1195317:hit:2423:3.12.0.8;Target=TRINITY_DN16855_c0_g7_i1 777 1121 +;Gap=M345
scaffold15|size1195317	blastn	match_part	889041	889166	114	-	.	ID=scaffold15|size1195317:hsp:5088:3.12.0.8;Parent=scaffold15|size1195317:hit:2423:3.12.0.8;Target=TRINITY_DN16855_c0_g7_i1 1212 1337 +;Gap=M126
scaffold15|size1195317	blastn	match_part	888776	888938	157	-	.	ID=scaffold15|size1195317:hsp:5089:3.12.0.8;Parent=scaffold15|size1195317:hit:2423:3.12.0.8;Target=TRINITY_DN16855_c0_g7_i1 1330 1492 +;Gap=M163
scaffold15|size1195317	blastn	match_part	888564	888690	127	-	.	ID=scaffold15|size1195317:hsp:5090:3.12.0.8;Parent=scaffold15|size1195317:hit:2423:3.12.0.8;Target=TRINITY_DN16855_c0_g7_i1 1490 1616 +;Gap=M127
scaffold15|size1195317	blastn	match_part	888116	888255	140	-	.	ID=scaffold15|size1195317:hsp:5091:3.12.0.8;Parent=scaffold15|size1195317:hit:2423:3.12.0.8;Target=TRINITY_DN16855_c0_g7_i1 1847 1986 +;Gap=M140
scaffold15|size1195317	blastn	match_part	887869	888032	158	-	.	ID=scaffold15|size1195317:hsp:5092:3.12.0.8;Parent=scaffold15|size1195317:hit:2423:3.12.0.8;Target=TRINITY_DN16855_c0_g7_i1 1985 2148 +;Gap=M164
scaffold15|size1195317	blastn	expressed_sequence_match	887869	890363	197	-	.	ID=scaffold15|size1195317:hit:2424:3.12.0.8;Name=TRINITY_DN16855_c0_g7_i5;score=197
scaffold15|size1195317	blastn	match_part	890012	890363	197	-	.	ID=scaffold15|size1195317:hsp:5093:3.12.0.8;Parent=scaffold15|size1195317:hit:2424:3.12.0.8;Target=TRINITY_DN16855_c0_g7_i5 30 375 +;Gap=M352
scaffold15|size1195317	blastn	match_part	889593	889824	220	-	.	ID=scaffold15|size1195317:hsp:5094:3.12.0.8;Parent=scaffold15|size1195317:hit:2424:3.12.0.8;Target=TRINITY_DN16855_c0_g7_i5 563 794 +;Gap=M232
scaffold15|size1195317	blastn	match_part	889245	889577	249	-	.	ID=scaffold15|size1195317:hsp:5095:3.12.0.8;Parent=scaffold15|size1195317:hit:2424:3.12.0.8;Target=TRINITY_DN16855_c0_g7_i5 777 1109 +;Gap=M333
scaffold15|size1195317	blastn	match_part	889041	889149	103	-	.	ID=scaffold15|size1195317:hsp:5096:3.12.0.8;Parent=scaffold15|size1195317:hit:2424:3.12.0.8;Target=TRINITY_DN16855_c0_g7_i5 1108 1216 +;Gap=M109
scaffold15|size1195317	blastn	match_part	888776	888938	157	-	.	ID=scaffold15|size1195317:hsp:5097:3.12.0.8;Parent=scaffold15|size1195317:hit:2424:3.12.0.8;Target=TRINITY_DN16855_c0_g7_i5 1209 1371 +;Gap=M163
scaffold15|size1195317	blastn	match_part	888564	888690	127	-	.	ID=scaffold15|size1195317:hsp:5098:3.12.0.8;Parent=scaffold15|size1195317:hit:2424:3.12.0.8;Target=TRINITY_DN16855_c0_g7_i5 1369 1495 +;Gap=M127
scaffold15|size1195317	blastn	match_part	888116	888255	140	-	.	ID=scaffold15|size1195317:hsp:5099:3.12.0.8;Parent=scaffold15|size1195317:hit:2424:3.12.0.8;Target=TRINITY_DN16855_c0_g7_i5 1726 1865 +;Gap=M140
scaffold15|size1195317	blastn	match_part	887869	888032	158	-	.	ID=scaffold15|size1195317:hsp:5100:3.12.0.8;Parent=scaffold15|size1195317:hit:2424:3.12.0.8;Target=TRINITY_DN16855_c0_g7_i5 1864 2027 +;Gap=M164
scaffold15|size1195317	blastn	expressed_sequence_match	890291	890599	188	+	.	ID=scaffold15|size1195317:hit:2425:3.12.0.8;Name=TRINITY_DN21121_c0_g1_i1;score=188
scaffold15|size1195317	blastn	match_part	890291	890490	188	+	.	ID=scaffold15|size1195317:hsp:5101:3.12.0.8;Parent=scaffold15|size1195317:hit:2425:3.12.0.8;Target=TRINITY_DN21121_c0_g1_i1 1 200 +;Gap=M200
scaffold15|size1195317	blastn	match_part	890565	890599	35	+	.	ID=scaffold15|size1195317:hsp:5102:3.12.0.8;Parent=scaffold15|size1195317:hit:2425:3.12.0.8;Target=TRINITY_DN21121_c0_g1_i1 201 235 +;Gap=M35
scaffold15|size1195317	blastn	expressed_sequence_match	887869	890410	405	-	.	ID=scaffold15|size1195317:hit:2426:3.12.0.8;Name=TRINITY_DN16855_c0_g7_i2;score=405
scaffold15|size1195317	blastn	match_part	889988	890410	405	-	.	ID=scaffold15|size1195317:hsp:5103:3.12.0.8;Parent=scaffold15|size1195317:hit:2426:3.12.0.8;Target=TRINITY_DN16855_c0_g7_i2 1 423 +;Gap=M423
scaffold15|size1195317	blastn	match_part	889593	889824	208	-	.	ID=scaffold15|size1195317:hsp:5104:3.12.0.8;Parent=scaffold15|size1195317:hit:2426:3.12.0.8;Target=TRINITY_DN16855_c0_g7_i2 587 818 +;Gap=M232
scaffold15|size1195317	blastn	match_part	889245	889577	303	-	.	ID=scaffold15|size1195317:hsp:5105:3.12.0.8;Parent=scaffold15|size1195317:hit:2426:3.12.0.8;Target=TRINITY_DN16855_c0_g7_i2 801 1133 +;Gap=M333
scaffold15|size1195317	blastn	match_part	889041	889149	103	-	.	ID=scaffold15|size1195317:hsp:5106:3.12.0.8;Parent=scaffold15|size1195317:hit:2426:3.12.0.8;Target=TRINITY_DN16855_c0_g7_i2 1132 1240 +;Gap=M109
scaffold15|size1195317	blastn	match_part	888776	888938	157	-	.	ID=scaffold15|size1195317:hsp:5107:3.12.0.8;Parent=scaffold15|size1195317:hit:2426:3.12.0.8;Target=TRINITY_DN16855_c0_g7_i2 1233 1395 +;Gap=M163
scaffold15|size1195317	blastn	match_part	888564	888690	127	-	.	ID=scaffold15|size1195317:hsp:5108:3.12.0.8;Parent=scaffold15|size1195317:hit:2426:3.12.0.8;Target=TRINITY_DN16855_c0_g7_i2 1393 1519 +;Gap=M127
scaffold15|size1195317	blastn	match_part	888116	888255	140	-	.	ID=scaffold15|size1195317:hsp:5109:3.12.0.8;Parent=scaffold15|size1195317:hit:2426:3.12.0.8;Target=TRINITY_DN16855_c0_g7_i2 1750 1889 +;Gap=M140
scaffold15|size1195317	blastn	match_part	887869	888032	158	-	.	ID=scaffold15|size1195317:hsp:5110:3.12.0.8;Parent=scaffold15|size1195317:hit:2426:3.12.0.8;Target=TRINITY_DN16855_c0_g7_i2 1888 2051 +;Gap=M164
scaffold15|size1195317	blastn	expressed_sequence_match	887869	890363	197	-	.	ID=scaffold15|size1195317:hit:2427:3.12.0.8;Name=TRINITY_DN16855_c0_g7_i8;score=197
scaffold15|size1195317	blastn	match_part	890012	890363	197	-	.	ID=scaffold15|size1195317:hsp:5111:3.12.0.8;Parent=scaffold15|size1195317:hit:2427:3.12.0.8;Target=TRINITY_DN16855_c0_g7_i8 30 375 +;Gap=M352
scaffold15|size1195317	blastn	match_part	889593	889824	220	-	.	ID=scaffold15|size1195317:hsp:5112:3.12.0.8;Parent=scaffold15|size1195317:hit:2427:3.12.0.8;Target=TRINITY_DN16855_c0_g7_i8 563 794 +;Gap=M232
scaffold15|size1195317	blastn	match_part	889233	889577	261	-	.	ID=scaffold15|size1195317:hsp:5113:3.12.0.8;Parent=scaffold15|size1195317:hit:2427:3.12.0.8;Target=TRINITY_DN16855_c0_g7_i8 777 1121 +;Gap=M345
scaffold15|size1195317	blastn	match_part	888776	889166	379	-	.	ID=scaffold15|size1195317:hsp:5114:3.12.0.8;Parent=scaffold15|size1195317:hit:2427:3.12.0.8;Target=TRINITY_DN16855_c0_g7_i8 1212 1602 +;Gap=M391
scaffold15|size1195317	blastn	match_part	888564	888690	127	-	.	ID=scaffold15|size1195317:hsp:5115:3.12.0.8;Parent=scaffold15|size1195317:hit:2427:3.12.0.8;Target=TRINITY_DN16855_c0_g7_i8 1600 1726 +;Gap=M127
scaffold15|size1195317	blastn	match_part	888116	888255	140	-	.	ID=scaffold15|size1195317:hsp:5116:3.12.0.8;Parent=scaffold15|size1195317:hit:2427:3.12.0.8;Target=TRINITY_DN16855_c0_g7_i8 1957 2096 +;Gap=M140
scaffold15|size1195317	blastn	match_part	887869	888032	158	-	.	ID=scaffold15|size1195317:hsp:5117:3.12.0.8;Parent=scaffold15|size1195317:hit:2427:3.12.0.8;Target=TRINITY_DN16855_c0_g7_i8 2095 2258 +;Gap=M164
scaffold15|size1195317	blastn	expressed_sequence_match	887869	890363	197	-	.	ID=scaffold15|size1195317:hit:2428:3.12.0.8;Name=TRINITY_DN16855_c0_g7_i3;score=197
scaffold15|size1195317	blastn	match_part	890012	890363	197	-	.	ID=scaffold15|size1195317:hsp:5118:3.12.0.8;Parent=scaffold15|size1195317:hit:2428:3.12.0.8;Target=TRINITY_DN16855_c0_g7_i3 30 375 +;Gap=M352
scaffold15|size1195317	blastn	match_part	889593	889824	220	-	.	ID=scaffold15|size1195317:hsp:5119:3.12.0.8;Parent=scaffold15|size1195317:hit:2428:3.12.0.8;Target=TRINITY_DN16855_c0_g7_i3 563 794 +;Gap=M232
scaffold15|size1195317	blastn	match_part	889245	889577	249	-	.	ID=scaffold15|size1195317:hsp:5120:3.12.0.8;Parent=scaffold15|size1195317:hit:2428:3.12.0.8;Target=TRINITY_DN16855_c0_g7_i3 777 1109 +;Gap=M333
scaffold15|size1195317	blastn	match_part	889041	889149	103	-	.	ID=scaffold15|size1195317:hsp:5121:3.12.0.8;Parent=scaffold15|size1195317:hit:2428:3.12.0.8;Target=TRINITY_DN16855_c0_g7_i3 1108 1216 +;Gap=M109
scaffold15|size1195317	blastn	match_part	888776	888938	157	-	.	ID=scaffold15|size1195317:hsp:5122:3.12.0.8;Parent=scaffold15|size1195317:hit:2428:3.12.0.8;Target=TRINITY_DN16855_c0_g7_i3 1209 1371 +;Gap=M163
scaffold15|size1195317	blastn	match_part	888564	888690	127	-	.	ID=scaffold15|size1195317:hsp:5123:3.12.0.8;Parent=scaffold15|size1195317:hit:2428:3.12.0.8;Target=TRINITY_DN16855_c0_g7_i3 1369 1495 +;Gap=M127
scaffold15|size1195317	blastn	match_part	888116	888352	237	-	.	ID=scaffold15|size1195317:hsp:5124:3.12.0.8;Parent=scaffold15|size1195317:hit:2428:3.12.0.8;Target=TRINITY_DN16855_c0_g7_i3 1707 1943 +;Gap=M237
scaffold15|size1195317	blastn	match_part	887869	888032	158	-	.	ID=scaffold15|size1195317:hsp:5125:3.12.0.8;Parent=scaffold15|size1195317:hit:2428:3.12.0.8;Target=TRINITY_DN16855_c0_g7_i3 1942 2105 +;Gap=M164
scaffold15|size1195317	blastn	expressed_sequence_match	887869	890363	197	-	.	ID=scaffold15|size1195317:hit:2429:3.12.0.8;Name=TRINITY_DN16855_c0_g7_i7;score=197
scaffold15|size1195317	blastn	match_part	890012	890363	197	-	.	ID=scaffold15|size1195317:hsp:5126:3.12.0.8;Parent=scaffold15|size1195317:hit:2429:3.12.0.8;Target=TRINITY_DN16855_c0_g7_i7 30 375 +;Gap=M352
scaffold15|size1195317	blastn	match_part	889593	889824	220	-	.	ID=scaffold15|size1195317:hsp:5127:3.12.0.8;Parent=scaffold15|size1195317:hit:2429:3.12.0.8;Target=TRINITY_DN16855_c0_g7_i7 563 794 +;Gap=M232
scaffold15|size1195317	blastn	match_part	889233	889577	261	-	.	ID=scaffold15|size1195317:hsp:5128:3.12.0.8;Parent=scaffold15|size1195317:hit:2429:3.12.0.8;Target=TRINITY_DN16855_c0_g7_i7 777 1121 +;Gap=M345
scaffold15|size1195317	blastn	match_part	888776	889166	379	-	.	ID=scaffold15|size1195317:hsp:5129:3.12.0.8;Parent=scaffold15|size1195317:hit:2429:3.12.0.8;Target=TRINITY_DN16855_c0_g7_i7 1212 1602 +;Gap=M391
scaffold15|size1195317	blastn	match_part	888564	888690	127	-	.	ID=scaffold15|size1195317:hsp:5130:3.12.0.8;Parent=scaffold15|size1195317:hit:2429:3.12.0.8;Target=TRINITY_DN16855_c0_g7_i7 1600 1726 +;Gap=M127
scaffold15|size1195317	blastn	match_part	888116	888352	237	-	.	ID=scaffold15|size1195317:hsp:5131:3.12.0.8;Parent=scaffold15|size1195317:hit:2429:3.12.0.8;Target=TRINITY_DN16855_c0_g7_i7 1938 2174 +;Gap=M237
scaffold15|size1195317	blastn	match_part	887869	888032	158	-	.	ID=scaffold15|size1195317:hsp:5132:3.12.0.8;Parent=scaffold15|size1195317:hit:2429:3.12.0.8;Target=TRINITY_DN16855_c0_g7_i7 2173 2336 +;Gap=M164
scaffold15|size1195317	blastn	expressed_sequence_match	889593	890453	38	-	.	ID=scaffold15|size1195317:hit:2430:3.12.0.8;Name=TRINITY_DN6777_c0_g1_i2;score=38
scaffold15|size1195317	blastn	match_part	890404	890453	38	-	.	ID=scaffold15|size1195317:hsp:5133:3.12.0.8;Parent=scaffold15|size1195317:hit:2430:3.12.0.8;Target=TRINITY_DN6777_c0_g1_i2 1 50 +;Gap=M50
scaffold15|size1195317	blastn	match_part	889988	890363	352	-	.	ID=scaffold15|size1195317:hsp:5134:3.12.0.8;Parent=scaffold15|size1195317:hit:2430:3.12.0.8;Target=TRINITY_DN6777_c0_g1_i2 49 424 +;Gap=M376
scaffold15|size1195317	blastn	match_part	889593	889824	208	-	.	ID=scaffold15|size1195317:hsp:5135:3.12.0.8;Parent=scaffold15|size1195317:hit:2430:3.12.0.8;Target=TRINITY_DN6777_c0_g1_i2 588 819 +;Gap=M232
scaffold15|size1195317	blastn	expressed_sequence_match	887869	890363	197	-	.	ID=scaffold15|size1195317:hit:2431:3.12.0.8;Name=TRINITY_DN16855_c0_g7_i4;score=197
scaffold15|size1195317	blastn	match_part	890012	890363	197	-	.	ID=scaffold15|size1195317:hsp:5136:3.12.0.8;Parent=scaffold15|size1195317:hit:2431:3.12.0.8;Target=TRINITY_DN16855_c0_g7_i4 30 375 +;Gap=M352
scaffold15|size1195317	blastn	match_part	889593	889824	220	-	.	ID=scaffold15|size1195317:hsp:5137:3.12.0.8;Parent=scaffold15|size1195317:hit:2431:3.12.0.8;Target=TRINITY_DN16855_c0_g7_i4 563 794 +;Gap=M232
scaffold15|size1195317	blastn	match_part	889233	889577	261	-	.	ID=scaffold15|size1195317:hsp:5138:3.12.0.8;Parent=scaffold15|size1195317:hit:2431:3.12.0.8;Target=TRINITY_DN16855_c0_g7_i4 777 1121 +;Gap=M345
scaffold15|size1195317	blastn	match_part	889041	889166	114	-	.	ID=scaffold15|size1195317:hsp:5139:3.12.0.8;Parent=scaffold15|size1195317:hit:2431:3.12.0.8;Target=TRINITY_DN16855_c0_g7_i4 1212 1337 +;Gap=M126
scaffold15|size1195317	blastn	match_part	888776	888938	157	-	.	ID=scaffold15|size1195317:hsp:5140:3.12.0.8;Parent=scaffold15|size1195317:hit:2431:3.12.0.8;Target=TRINITY_DN16855_c0_g7_i4 1330 1492 +;Gap=M163
scaffold15|size1195317	blastn	match_part	888564	888690	127	-	.	ID=scaffold15|size1195317:hsp:5141:3.12.0.8;Parent=scaffold15|size1195317:hit:2431:3.12.0.8;Target=TRINITY_DN16855_c0_g7_i4 1490 1616 +;Gap=M127
scaffold15|size1195317	blastn	match_part	888116	888352	237	-	.	ID=scaffold15|size1195317:hsp:5142:3.12.0.8;Parent=scaffold15|size1195317:hit:2431:3.12.0.8;Target=TRINITY_DN16855_c0_g7_i4 1828 2064 +;Gap=M237
scaffold15|size1195317	blastn	match_part	887869	888032	158	-	.	ID=scaffold15|size1195317:hsp:5143:3.12.0.8;Parent=scaffold15|size1195317:hit:2431:3.12.0.8;Target=TRINITY_DN16855_c0_g7_i4 2063 2226 +;Gap=M164
scaffold15|size1195317	blastn	expressed_sequence_match	890651	890791	141	-	.	ID=scaffold15|size1195317:hit:2432:3.12.0.8;Name=TRINITY_DN25815_c0_g1_i1;score=141
scaffold15|size1195317	blastn	match_part	890651	890791	141	-	.	ID=scaffold15|size1195317:hsp:5144:3.12.0.8;Parent=scaffold15|size1195317:hit:2432:3.12.0.8;Target=TRINITY_DN25815_c0_g1_i1 1 141 +;Gap=M141
scaffold15|size1195317	blastn	expressed_sequence_match	890702	891895	1063	+	.	ID=scaffold15|size1195317:hit:2433:3.12.0.8;Name=TRINITY_DN9331_c0_g2_i1;score=1063
scaffold15|size1195317	blastn	match_part	890702	891895	1063	+	.	ID=scaffold15|size1195317:hsp:5145:3.12.0.8;Parent=scaffold15|size1195317:hit:2433:3.12.0.8;Target=TRINITY_DN9331_c0_g2_i1 87 1284 +;Gap=M1194
scaffold15|size1195317	blastn	expressed_sequence_match	890702	892915	772	+	.	ID=scaffold15|size1195317:hit:2434:3.12.0.8;Name=TRINITY_DN9331_c0_g2_i3;score=772
scaffold15|size1195317	blastn	match_part	890702	891849	772	+	.	ID=scaffold15|size1195317:hsp:5146:3.12.0.8;Parent=scaffold15|size1195317:hit:2434:3.12.0.8;Target=TRINITY_DN9331_c0_g2_i3 87 1238 +;Gap=M1148
scaffold15|size1195317	blastn	match_part	892035	892183	65	+	.	ID=scaffold15|size1195317:hsp:5147:3.12.0.8;Parent=scaffold15|size1195317:hit:2434:3.12.0.8;Target=TRINITY_DN9331_c0_g2_i3 1414 1562 +;Gap=M149
scaffold15|size1195317	blastn	match_part	892293	892432	80	+	.	ID=scaffold15|size1195317:hsp:5148:3.12.0.8;Parent=scaffold15|size1195317:hit:2434:3.12.0.8;Target=TRINITY_DN9331_c0_g2_i3 1690 1829 +;Gap=M140
scaffold15|size1195317	blastn	match_part	892516	892744	73	+	.	ID=scaffold15|size1195317:hsp:5149:3.12.0.8;Parent=scaffold15|size1195317:hit:2434:3.12.0.8;Target=TRINITY_DN9331_c0_g2_i3 1914 2142 +;Gap=M229
scaffold15|size1195317	blastn	match_part	892884	892915	32	+	.	ID=scaffold15|size1195317:hsp:5150:3.12.0.8;Parent=scaffold15|size1195317:hit:2434:3.12.0.8;Target=TRINITY_DN9331_c0_g2_i3 2283 2314 +;Gap=M32
scaffold15|size1195317	est2genome	expressed_sequence_match	889294	890333	2594	+	.	ID=scaffold15|size1195317:hit:2435:3.12.0.8;Name=TRINITY_DN1089_c0_g1_i1;score=2594
scaffold15|size1195317	est2genome	match_part	889294	889372	2594	+	.	ID=scaffold15|size1195317:hsp:5151:3.12.0.8;Parent=scaffold15|size1195317:hit:2435:3.12.0.8;Target=TRINITY_DN1089_c0_g1_i1 1 79 +;Gap=M79
scaffold15|size1195317	est2genome	match_part	889872	890333	2594	+	.	ID=scaffold15|size1195317:hsp:5152:3.12.0.8;Parent=scaffold15|size1195317:hit:2435:3.12.0.8;Target=TRINITY_DN1089_c0_g1_i1 80 541 +;Gap=M462
scaffold15|size1195317	est2genome	expressed_sequence_match	889499	890453	3910	-	.	ID=scaffold15|size1195317:hit:2436:3.12.0.8;Name=TRINITY_DN6777_c0_g1_i1;score=3910
scaffold15|size1195317	est2genome	match_part	890404	890453	3910	-	.	ID=scaffold15|size1195317:hsp:5153:3.12.0.8;Parent=scaffold15|size1195317:hit:2436:3.12.0.8;Target=TRINITY_DN6777_c0_g1_i1 1 50 +;Gap=M50
scaffold15|size1195317	est2genome	match_part	889590	890361	3910	-	.	ID=scaffold15|size1195317:hsp:5154:3.12.0.8;Parent=scaffold15|size1195317:hit:2436:3.12.0.8;Target=TRINITY_DN6777_c0_g1_i1 51 816 +;Gap=M772
scaffold15|size1195317	est2genome	match_part	889499	889556	3910	-	.	ID=scaffold15|size1195317:hsp:5155:3.12.0.8;Parent=scaffold15|size1195317:hit:2436:3.12.0.8;Target=TRINITY_DN6777_c0_g1_i1 817 874 +;Gap=M58
scaffold15|size1195317	est2genome	expressed_sequence_match	887509	890400	11455	-	.	ID=scaffold15|size1195317:hit:2437:3.12.0.8;Name=TRINITY_DN16855_c0_g7_i1;score=11455
scaffold15|size1195317	est2genome	match_part	889599	890400	11455	-	.	ID=scaffold15|size1195317:hsp:5156:3.12.0.8;Parent=scaffold15|size1195317:hit:2437:3.12.0.8;Target=TRINITY_DN16855_c0_g7_i1 1 788 +;Gap=M802
scaffold15|size1195317	est2genome	match_part	889041	889565	11455	-	.	ID=scaffold15|size1195317:hsp:5157:3.12.0.8;Parent=scaffold15|size1195317:hit:2437:3.12.0.8;Target=TRINITY_DN16855_c0_g7_i1 789 1337 +;Gap=M525
scaffold15|size1195317	est2genome	match_part	888776	888930	11455	-	.	ID=scaffold15|size1195317:hsp:5158:3.12.0.8;Parent=scaffold15|size1195317:hit:2437:3.12.0.8;Target=TRINITY_DN16855_c0_g7_i1 1338 1492 +;Gap=M155
scaffold15|size1195317	est2genome	match_part	888333	888687	11455	-	.	ID=scaffold15|size1195317:hsp:5159:3.12.0.8;Parent=scaffold15|size1195317:hit:2437:3.12.0.8;Target=TRINITY_DN16855_c0_g7_i1 1493 1847 +;Gap=M355
scaffold15|size1195317	est2genome	match_part	888118	888254	11455	-	.	ID=scaffold15|size1195317:hsp:5160:3.12.0.8;Parent=scaffold15|size1195317:hit:2437:3.12.0.8;Target=TRINITY_DN16855_c0_g7_i1 1848 1984 +;Gap=M137
scaffold15|size1195317	est2genome	match_part	887509	888032	11455	-	.	ID=scaffold15|size1195317:hsp:5161:3.12.0.8;Parent=scaffold15|size1195317:hit:2437:3.12.0.8;Target=TRINITY_DN16855_c0_g7_i1 1985 2508 +;Gap=M524
scaffold15|size1195317	est2genome	expressed_sequence_match	887509	890400	11212	-	.	ID=scaffold15|size1195317:hit:2438:3.12.0.8;Name=TRINITY_DN16855_c0_g7_i5;score=11212
scaffold15|size1195317	est2genome	match_part	889599	890400	11212	-	.	ID=scaffold15|size1195317:hsp:5162:3.12.0.8;Parent=scaffold15|size1195317:hit:2438:3.12.0.8;Target=TRINITY_DN16855_c0_g7_i5 1 788 +;Gap=M802
scaffold15|size1195317	est2genome	match_part	889245	889565	11212	-	.	ID=scaffold15|size1195317:hsp:5163:3.12.0.8;Parent=scaffold15|size1195317:hit:2438:3.12.0.8;Target=TRINITY_DN16855_c0_g7_i5 789 1109 +;Gap=M321
scaffold15|size1195317	est2genome	match_part	889041	889147	11212	-	.	ID=scaffold15|size1195317:hsp:5164:3.12.0.8;Parent=scaffold15|size1195317:hit:2438:3.12.0.8;Target=TRINITY_DN16855_c0_g7_i5 1110 1216 +;Gap=M107
scaffold15|size1195317	est2genome	match_part	888776	888930	11212	-	.	ID=scaffold15|size1195317:hsp:5165:3.12.0.8;Parent=scaffold15|size1195317:hit:2438:3.12.0.8;Target=TRINITY_DN16855_c0_g7_i5 1217 1371 +;Gap=M155
scaffold15|size1195317	est2genome	match_part	888333	888687	11212	-	.	ID=scaffold15|size1195317:hsp:5166:3.12.0.8;Parent=scaffold15|size1195317:hit:2438:3.12.0.8;Target=TRINITY_DN16855_c0_g7_i5 1372 1726 +;Gap=M355
scaffold15|size1195317	est2genome	match_part	888118	888254	11212	-	.	ID=scaffold15|size1195317:hsp:5167:3.12.0.8;Parent=scaffold15|size1195317:hit:2438:3.12.0.8;Target=TRINITY_DN16855_c0_g7_i5 1727 1863 +;Gap=M137
scaffold15|size1195317	est2genome	match_part	887509	888032	11212	-	.	ID=scaffold15|size1195317:hsp:5168:3.12.0.8;Parent=scaffold15|size1195317:hit:2438:3.12.0.8;Target=TRINITY_DN16855_c0_g7_i5 1864 2387 +;Gap=M524
scaffold15|size1195317	est2genome	expressed_sequence_match	890291	890599	1132	+	.	ID=scaffold15|size1195317:hit:2439:3.12.0.8;Name=TRINITY_DN21121_c0_g1_i1;score=1132
scaffold15|size1195317	est2genome	match_part	890291	890490	1132	+	.	ID=scaffold15|size1195317:hsp:5169:3.12.0.8;Parent=scaffold15|size1195317:hit:2439:3.12.0.8;Target=TRINITY_DN21121_c0_g1_i1 1 200 +;Gap=M200
scaffold15|size1195317	est2genome	match_part	890565	890599	1132	+	.	ID=scaffold15|size1195317:hsp:5170:3.12.0.8;Parent=scaffold15|size1195317:hit:2439:3.12.0.8;Target=TRINITY_DN21121_c0_g1_i1 201 235 +;Gap=M35
scaffold15|size1195317	est2genome	expressed_sequence_match	887509	890410	11737	-	.	ID=scaffold15|size1195317:hit:2440:3.12.0.8;Name=TRINITY_DN16855_c0_g7_i2;score=11737
scaffold15|size1195317	est2genome	match_part	889599	890410	11737	-	.	ID=scaffold15|size1195317:hsp:5171:3.12.0.8;Parent=scaffold15|size1195317:hit:2440:3.12.0.8;Target=TRINITY_DN16855_c0_g7_i2 1 812 +;Gap=M812
scaffold15|size1195317	est2genome	match_part	889245	889565	11737	-	.	ID=scaffold15|size1195317:hsp:5172:3.12.0.8;Parent=scaffold15|size1195317:hit:2440:3.12.0.8;Target=TRINITY_DN16855_c0_g7_i2 813 1133 +;Gap=M321
scaffold15|size1195317	est2genome	match_part	889041	889147	11737	-	.	ID=scaffold15|size1195317:hsp:5173:3.12.0.8;Parent=scaffold15|size1195317:hit:2440:3.12.0.8;Target=TRINITY_DN16855_c0_g7_i2 1134 1240 +;Gap=M107
scaffold15|size1195317	est2genome	match_part	888776	888930	11737	-	.	ID=scaffold15|size1195317:hsp:5174:3.12.0.8;Parent=scaffold15|size1195317:hit:2440:3.12.0.8;Target=TRINITY_DN16855_c0_g7_i2 1241 1395 +;Gap=M155
scaffold15|size1195317	est2genome	match_part	888333	888687	11737	-	.	ID=scaffold15|size1195317:hsp:5175:3.12.0.8;Parent=scaffold15|size1195317:hit:2440:3.12.0.8;Target=TRINITY_DN16855_c0_g7_i2 1396 1750 +;Gap=M355
scaffold15|size1195317	est2genome	match_part	888118	888254	11737	-	.	ID=scaffold15|size1195317:hsp:5176:3.12.0.8;Parent=scaffold15|size1195317:hit:2440:3.12.0.8;Target=TRINITY_DN16855_c0_g7_i2 1751 1887 +;Gap=M137
scaffold15|size1195317	est2genome	match_part	887509	888032	11737	-	.	ID=scaffold15|size1195317:hsp:5177:3.12.0.8;Parent=scaffold15|size1195317:hit:2440:3.12.0.8;Target=TRINITY_DN16855_c0_g7_i2 1888 2411 +;Gap=M524
scaffold15|size1195317	est2genome	expressed_sequence_match	887509	890400	12034	-	.	ID=scaffold15|size1195317:hit:2441:3.12.0.8;Name=TRINITY_DN16855_c0_g7_i8;score=12034
scaffold15|size1195317	est2genome	match_part	889599	890400	12034	-	.	ID=scaffold15|size1195317:hsp:5178:3.12.0.8;Parent=scaffold15|size1195317:hit:2441:3.12.0.8;Target=TRINITY_DN16855_c0_g7_i8 1 788 +;Gap=M802
scaffold15|size1195317	est2genome	match_part	888776	889565	12034	-	.	ID=scaffold15|size1195317:hsp:5179:3.12.0.8;Parent=scaffold15|size1195317:hit:2441:3.12.0.8;Target=TRINITY_DN16855_c0_g7_i8 789 1602 +;Gap=M790
scaffold15|size1195317	est2genome	match_part	888333	888687	12034	-	.	ID=scaffold15|size1195317:hsp:5180:3.12.0.8;Parent=scaffold15|size1195317:hit:2441:3.12.0.8;Target=TRINITY_DN16855_c0_g7_i8 1603 1957 +;Gap=M355
scaffold15|size1195317	est2genome	match_part	888118	888254	12034	-	.	ID=scaffold15|size1195317:hsp:5181:3.12.0.8;Parent=scaffold15|size1195317:hit:2441:3.12.0.8;Target=TRINITY_DN16855_c0_g7_i8 1958 2094 +;Gap=M137
scaffold15|size1195317	est2genome	match_part	887509	888032	12034	-	.	ID=scaffold15|size1195317:hsp:5182:3.12.0.8;Parent=scaffold15|size1195317:hit:2441:3.12.0.8;Target=TRINITY_DN16855_c0_g7_i8 2095 2618 +;Gap=M524
scaffold15|size1195317	est2genome	expressed_sequence_match	887509	890400	11626	-	.	ID=scaffold15|size1195317:hit:2442:3.12.0.8;Name=TRINITY_DN16855_c0_g7_i3;score=11626
scaffold15|size1195317	est2genome	match_part	889599	890400	11626	-	.	ID=scaffold15|size1195317:hsp:5183:3.12.0.8;Parent=scaffold15|size1195317:hit:2442:3.12.0.8;Target=TRINITY_DN16855_c0_g7_i3 1 788 +;Gap=M802
scaffold15|size1195317	est2genome	match_part	889245	889565	11626	-	.	ID=scaffold15|size1195317:hsp:5184:3.12.0.8;Parent=scaffold15|size1195317:hit:2442:3.12.0.8;Target=TRINITY_DN16855_c0_g7_i3 789 1109 +;Gap=M321
scaffold15|size1195317	est2genome	match_part	889041	889147	11626	-	.	ID=scaffold15|size1195317:hsp:5185:3.12.0.8;Parent=scaffold15|size1195317:hit:2442:3.12.0.8;Target=TRINITY_DN16855_c0_g7_i3 1110 1216 +;Gap=M107
scaffold15|size1195317	est2genome	match_part	888776	888930	11626	-	.	ID=scaffold15|size1195317:hsp:5186:3.12.0.8;Parent=scaffold15|size1195317:hit:2442:3.12.0.8;Target=TRINITY_DN16855_c0_g7_i3 1217 1371 +;Gap=M155
scaffold15|size1195317	est2genome	match_part	888118	888687	11626	-	.	ID=scaffold15|size1195317:hsp:5187:3.12.0.8;Parent=scaffold15|size1195317:hit:2442:3.12.0.8;Target=TRINITY_DN16855_c0_g7_i3 1372 1941 +;Gap=M570
scaffold15|size1195317	est2genome	match_part	887509	888032	11626	-	.	ID=scaffold15|size1195317:hsp:5188:3.12.0.8;Parent=scaffold15|size1195317:hit:2442:3.12.0.8;Target=TRINITY_DN16855_c0_g7_i3 1942 2465 +;Gap=M524
scaffold15|size1195317	est2genome	expressed_sequence_match	887509	890400	12448	-	.	ID=scaffold15|size1195317:hit:2443:3.12.0.8;Name=TRINITY_DN16855_c0_g7_i7;score=12448
scaffold15|size1195317	est2genome	match_part	889599	890400	12448	-	.	ID=scaffold15|size1195317:hsp:5189:3.12.0.8;Parent=scaffold15|size1195317:hit:2443:3.12.0.8;Target=TRINITY_DN16855_c0_g7_i7 1 788 +;Gap=M802
scaffold15|size1195317	est2genome	match_part	888776	889565	12448	-	.	ID=scaffold15|size1195317:hsp:5190:3.12.0.8;Parent=scaffold15|size1195317:hit:2443:3.12.0.8;Target=TRINITY_DN16855_c0_g7_i7 789 1602 +;Gap=M790
scaffold15|size1195317	est2genome	match_part	888118	888687	12448	-	.	ID=scaffold15|size1195317:hsp:5191:3.12.0.8;Parent=scaffold15|size1195317:hit:2443:3.12.0.8;Target=TRINITY_DN16855_c0_g7_i7 1603 2172 +;Gap=M570
scaffold15|size1195317	est2genome	match_part	887509	888032	12448	-	.	ID=scaffold15|size1195317:hsp:5192:3.12.0.8;Parent=scaffold15|size1195317:hit:2443:3.12.0.8;Target=TRINITY_DN16855_c0_g7_i7 2173 2696 +;Gap=M524
scaffold15|size1195317	est2genome	expressed_sequence_match	889499	890453	4188	-	.	ID=scaffold15|size1195317:hit:2444:3.12.0.8;Name=TRINITY_DN6777_c0_g1_i2;score=4188
scaffold15|size1195317	est2genome	match_part	890404	890453	4188	-	.	ID=scaffold15|size1195317:hsp:5193:3.12.0.8;Parent=scaffold15|size1195317:hit:2444:3.12.0.8;Target=TRINITY_DN6777_c0_g1_i2 1 50 +;Gap=M50
scaffold15|size1195317	est2genome	match_part	889590	890361	4188	-	.	ID=scaffold15|size1195317:hsp:5194:3.12.0.8;Parent=scaffold15|size1195317:hit:2444:3.12.0.8;Target=TRINITY_DN6777_c0_g1_i2 51 822 +;Gap=M772
scaffold15|size1195317	est2genome	match_part	889499	889556	4188	-	.	ID=scaffold15|size1195317:hsp:5195:3.12.0.8;Parent=scaffold15|size1195317:hit:2444:3.12.0.8;Target=TRINITY_DN6777_c0_g1_i2 823 880 +;Gap=M58
scaffold15|size1195317	est2genome	expressed_sequence_match	887509	890400	11869	-	.	ID=scaffold15|size1195317:hit:2445:3.12.0.8;Name=TRINITY_DN16855_c0_g7_i4;score=11869
scaffold15|size1195317	est2genome	match_part	889599	890400	11869	-	.	ID=scaffold15|size1195317:hsp:5196:3.12.0.8;Parent=scaffold15|size1195317:hit:2445:3.12.0.8;Target=TRINITY_DN16855_c0_g7_i4 1 788 +;Gap=M802
scaffold15|size1195317	est2genome	match_part	889041	889565	11869	-	.	ID=scaffold15|size1195317:hsp:5197:3.12.0.8;Parent=scaffold15|size1195317:hit:2445:3.12.0.8;Target=TRINITY_DN16855_c0_g7_i4 789 1337 +;Gap=M525
scaffold15|size1195317	est2genome	match_part	888776	888930	11869	-	.	ID=scaffold15|size1195317:hsp:5198:3.12.0.8;Parent=scaffold15|size1195317:hit:2445:3.12.0.8;Target=TRINITY_DN16855_c0_g7_i4 1338 1492 +;Gap=M155
scaffold15|size1195317	est2genome	match_part	888118	888687	11869	-	.	ID=scaffold15|size1195317:hsp:5199:3.12.0.8;Parent=scaffold15|size1195317:hit:2445:3.12.0.8;Target=TRINITY_DN16855_c0_g7_i4 1493 2062 +;Gap=M570
scaffold15|size1195317	est2genome	match_part	887509	888032	11869	-	.	ID=scaffold15|size1195317:hsp:5200:3.12.0.8;Parent=scaffold15|size1195317:hit:2445:3.12.0.8;Target=TRINITY_DN16855_c0_g7_i4 2063 2586 +;Gap=M524
scaffold15|size1195317	est2genome	expressed_sequence_match	890554	890791	752	+	.	ID=scaffold15|size1195317:hit:2446:3.12.0.8;Name=TRINITY_DN25815_c0_g1_i1;score=752
scaffold15|size1195317	est2genome	match_part	890554	890791	752	+	.	ID=scaffold15|size1195317:hsp:5201:3.12.0.8;Parent=scaffold15|size1195317:hit:2446:3.12.0.8;Target=TRINITY_DN25815_c0_g1_i1 1 241 -;Gap=M238
scaffold15|size1195317	est2genome	expressed_sequence_match	890582	891897	6029	+	.	ID=scaffold15|size1195317:hit:2447:3.12.0.8;Name=TRINITY_DN9331_c0_g2_i1;score=6029
scaffold15|size1195317	est2genome	match_part	890582	890667	6029	+	.	ID=scaffold15|size1195317:hsp:5202:3.12.0.8;Parent=scaffold15|size1195317:hit:2447:3.12.0.8;Target=TRINITY_DN9331_c0_g2_i1 1 86 +;Gap=M86
scaffold15|size1195317	est2genome	match_part	890702	891897	6029	+	.	ID=scaffold15|size1195317:hsp:5203:3.12.0.8;Parent=scaffold15|size1195317:hit:2447:3.12.0.8;Target=TRINITY_DN9331_c0_g2_i1 87 1286 +;Gap=M1196
scaffold15|size1195317	est2genome	expressed_sequence_match	890582	893271	10056	+	.	ID=scaffold15|size1195317:hit:2448:3.12.0.8;Name=TRINITY_DN9331_c0_g2_i3;score=10056
scaffold15|size1195317	est2genome	match_part	890582	890667	10056	+	.	ID=scaffold15|size1195317:hsp:5204:3.12.0.8;Parent=scaffold15|size1195317:hit:2448:3.12.0.8;Target=TRINITY_DN9331_c0_g2_i3 1 86 +;Gap=M86
scaffold15|size1195317	est2genome	match_part	890702	893271	10056	+	.	ID=scaffold15|size1195317:hsp:5205:3.12.0.8;Parent=scaffold15|size1195317:hit:2448:3.12.0.8;Target=TRINITY_DN9331_c0_g2_i3 87 2667 +;Gap=M2570
###
scaffold15|size1195317	blastx	protein_match	900014	900292	230	+	.	ID=scaffold15|size1195317:hit:2449:3.12.0.9;Name=jgi|Thaoce1|94109|rna7532;score=230
scaffold15|size1195317	blastx	match_part	900014	900292	230	+	.	ID=scaffold15|size1195317:hsp:5206:3.12.0.9;Parent=scaffold15|size1195317:hit:2449:3.12.0.9;Target=jgi|Thaoce1|94109|rna7532 1 103 +;Gap=M279
scaffold15|size1195317	blastx	protein_match	900239	900493	253	+	.	ID=scaffold15|size1195317:hit:2450:3.12.0.9;Name=jgi|Thaoce1|80730|rna14441;score=253
scaffold15|size1195317	blastx	match_part	900239	900493	253	+	.	ID=scaffold15|size1195317:hsp:5207:3.12.0.9;Parent=scaffold15|size1195317:hit:2450:3.12.0.9;Target=jgi|Thaoce1|80730|rna14441 18 102 +;Gap=M255
scaffold15|size1195317	blastx	protein_match	900296	900493	210	+	.	ID=scaffold15|size1195317:hit:2451:3.12.0.9;Name=jgi|Thaoce1|83591|rna4947;score=210
scaffold15|size1195317	blastx	match_part	900296	900493	210	+	.	ID=scaffold15|size1195317:hsp:5208:3.12.0.9;Parent=scaffold15|size1195317:hit:2451:3.12.0.9;Target=jgi|Thaoce1|83591|rna4947 3 68 +;Gap=M198
scaffold15|size1195317	blastx	protein_match	900005	900340	295	+	.	ID=scaffold15|size1195317:hit:2452:3.12.0.9;Name=jgi|Thaoce1|91494|rna15024;score=295
scaffold15|size1195317	blastx	match_part	900005	900340	295	+	.	ID=scaffold15|size1195317:hsp:5209:3.12.0.9;Parent=scaffold15|size1195317:hit:2452:3.12.0.9;Target=jgi|Thaoce1|91494|rna15024 23 134 +;Gap=M336
scaffold15|size1195317	blastx	protein_match	900062	900508	368	+	.	ID=scaffold15|size1195317:hit:2453:3.12.0.9;Name=jgi|Thaoce1|86857|rna27263;score=368
scaffold15|size1195317	blastx	match_part	900062	900508	368	+	.	ID=scaffold15|size1195317:hsp:5210:3.12.0.9;Parent=scaffold15|size1195317:hit:2453:3.12.0.9;Target=jgi|Thaoce1|86857|rna27263 3 140 +;Gap=M447
scaffold15|size1195317	blastx	protein_match	900137	900367	210	+	.	ID=scaffold15|size1195317:hit:2454:3.12.0.9;Name=jgi|Thaoce1|79852|rna18616;score=210
scaffold15|size1195317	blastx	match_part	900137	900367	210	+	.	ID=scaffold15|size1195317:hsp:5211:3.12.0.9;Parent=scaffold15|size1195317:hit:2454:3.12.0.9;Target=jgi|Thaoce1|79852|rna18616 43 119 +;Gap=M231
scaffold15|size1195317	blastx	protein_match	900014	900485	257	+	.	ID=scaffold15|size1195317:hit:2455:3.12.0.9;Name=jgi|Thaoce1|74193|rna7899;score=257
scaffold15|size1195317	blastx	match_part	900014	900274	257	+	.	ID=scaffold15|size1195317:hsp:5212:3.12.0.9;Parent=scaffold15|size1195317:hit:2455:3.12.0.9;Target=jgi|Thaoce1|74193|rna7899 1 87 +;Gap=M261
scaffold15|size1195317	blastx	match_part	900273	900485	79	+	.	ID=scaffold15|size1195317:hsp:5213:3.12.0.9;Parent=scaffold15|size1195317:hit:2455:3.12.0.9;Target=jgi|Thaoce1|74193|rna7899 87 157 +;Gap=M213
scaffold15|size1195317	blastx	protein_match	900014	900265	249	+	.	ID=scaffold15|size1195317:hit:2456:3.12.0.9;Name=jgi|Thaoce1|77882|rna23268;score=249
scaffold15|size1195317	blastx	match_part	900014	900265	249	+	.	ID=scaffold15|size1195317:hsp:5214:3.12.0.9;Parent=scaffold15|size1195317:hit:2456:3.12.0.9;Target=jgi|Thaoce1|77882|rna23268 1 84 +;Gap=M252
scaffold15|size1195317	blastx	protein_match	900248	900547	215	+	.	ID=scaffold15|size1195317:hit:2457:3.12.0.9;Name=jgi|Thaoce1|73762|rna25162;score=215
scaffold15|size1195317	blastx	match_part	900248	900547	215	+	.	ID=scaffold15|size1195317:hsp:5215:3.12.0.9;Parent=scaffold15|size1195317:hit:2457:3.12.0.9;Target=jgi|Thaoce1|73762|rna25162 1 94 +;Gap=M300
scaffold15|size1195317	blastx	protein_match	900173	900367	176	+	.	ID=scaffold15|size1195317:hit:2458:3.12.0.9;Name=jgi|Thaoce1|100348|rna3930;score=176
scaffold15|size1195317	blastx	match_part	900173	900367	176	+	.	ID=scaffold15|size1195317:hsp:5216:3.12.0.9;Parent=scaffold15|size1195317:hit:2458:3.12.0.9;Target=jgi|Thaoce1|100348|rna3930 6 70 +;Gap=M195
scaffold15|size1195317	blastx	protein_match	900293	900493	179	+	.	ID=scaffold15|size1195317:hit:2459:3.12.0.9;Name=jgi|Thaoce1|77625|rna18793;score=179
scaffold15|size1195317	blastx	match_part	900293	900493	179	+	.	ID=scaffold15|size1195317:hsp:5217:3.12.0.9;Parent=scaffold15|size1195317:hit:2459:3.12.0.9;Target=jgi|Thaoce1|77625|rna18793 1 67 +;Gap=M201
scaffold15|size1195317	blastx	protein_match	908318	912066	317	+	.	ID=scaffold15|size1195317:hit:2460:3.12.0.9;Name=jgi|Thaps3|40831|estExt_gwp_gw1.C_chr_50499;score=317
scaffold15|size1195317	blastx	match_part	908318	908788	317	+	.	ID=scaffold15|size1195317:hsp:5218:3.12.0.9;Parent=scaffold15|size1195317:hit:2460:3.12.0.9;Target=jgi|Thaps3|40831|estExt_gwp_gw1.C_chr_50499 30 160 +;Gap=M471
scaffold15|size1195317	blastx	match_part	908859	909023	102	+	.	ID=scaffold15|size1195317:hsp:5219:3.12.0.9;Parent=scaffold15|size1195317:hit:2460:3.12.0.9;Target=jgi|Thaps3|40831|estExt_gwp_gw1.C_chr_50499 155 209 +;Gap=M165
scaffold15|size1195317	blastx	match_part	909137	909325	218	+	.	ID=scaffold15|size1195317:hsp:5220:3.12.0.9;Parent=scaffold15|size1195317:hit:2460:3.12.0.9;Target=jgi|Thaps3|40831|estExt_gwp_gw1.C_chr_50499 210 270 +;Gap=M189
scaffold15|size1195317	blastx	match_part	911003	911311	281	+	.	ID=scaffold15|size1195317:hsp:5221:3.12.0.9;Parent=scaffold15|size1195317:hit:2460:3.12.0.9;Target=jgi|Thaps3|40831|estExt_gwp_gw1.C_chr_50499 20 123 +;Gap=M309
scaffold15|size1195317	blastx	match_part	911388	911717	141	+	.	ID=scaffold15|size1195317:hsp:5222:3.12.0.9;Parent=scaffold15|size1195317:hit:2460:3.12.0.9;Target=jgi|Thaps3|40831|estExt_gwp_gw1.C_chr_50499 125 207 +;Gap=M330
scaffold15|size1195317	blastx	match_part	911797	912066	168	+	.	ID=scaffold15|size1195317:hsp:5223:3.12.0.9;Parent=scaffold15|size1195317:hit:2460:3.12.0.9;Target=jgi|Thaps3|40831|estExt_gwp_gw1.C_chr_50499 209 269 +;Gap=M270
scaffold15|size1195317	blastx	protein_match	908321	912797	239	+	.	ID=scaffold15|size1195317:hit:2461:3.12.0.9;Name=jgi|Thaoce1|91578|rna1159;score=239
scaffold15|size1195317	blastx	match_part	908321	908599	239	+	.	ID=scaffold15|size1195317:hsp:5224:3.12.0.9;Parent=scaffold15|size1195317:hit:2461:3.12.0.9;Target=jgi|Thaoce1|91578|rna1159 117 208 +;Gap=M279
scaffold15|size1195317	blastx	match_part	909113	909361	204	+	.	ID=scaffold15|size1195317:hsp:5225:3.12.0.9;Parent=scaffold15|size1195317:hit:2461:3.12.0.9;Target=jgi|Thaoce1|91578|rna1159 279 366 +;Gap=M249
scaffold15|size1195317	blastx	match_part	911042	911311	298	+	.	ID=scaffold15|size1195317:hsp:5226:3.12.0.9;Parent=scaffold15|size1195317:hit:2461:3.12.0.9;Target=jgi|Thaoce1|91578|rna1159 119 208 +;Gap=M270
scaffold15|size1195317	blastx	match_part	911559	911720	104	+	.	ID=scaffold15|size1195317:hsp:5227:3.12.0.9;Parent=scaffold15|size1195317:hit:2461:3.12.0.9;Target=jgi|Thaoce1|91578|rna1159 241 294 +;Gap=M162
scaffold15|size1195317	blastx	match_part	911803	912066	160	+	.	ID=scaffold15|size1195317:hsp:5228:3.12.0.9;Parent=scaffold15|size1195317:hit:2461:3.12.0.9;Target=jgi|Thaoce1|91578|rna1159 298 354 +;Gap=M264
scaffold15|size1195317	blastx	match_part	912384	912797	120	+	.	ID=scaffold15|size1195317:hsp:5229:3.12.0.9;Parent=scaffold15|size1195317:hit:2461:3.12.0.9;Target=jgi|Thaoce1|91578|rna1159 480 616 +;Gap=M414
scaffold15|size1195317	blastx	protein_match	909871	910527	600	-	.	ID=scaffold15|size1195317:hit:2462:3.12.0.9;Name=jgi|Thaoce1|78490|rna33360;score=600
scaffold15|size1195317	blastx	match_part	909871	910527	600	-	.	ID=scaffold15|size1195317:hsp:5230:3.12.0.9;Parent=scaffold15|size1195317:hit:2462:3.12.0.9;Target=jgi|Thaoce1|78490|rna33360 1 214 +;Gap=M657
scaffold15|size1195317	blastx	protein_match	909146	911311	151	+	.	ID=scaffold15|size1195317:hit:2463:3.12.0.9;Name=jgi|Fracy1|152518|gw1.17.218.1;score=151
scaffold15|size1195317	blastx	match_part	909146	909310	151	+	.	ID=scaffold15|size1195317:hsp:5231:3.12.0.9;Parent=scaffold15|size1195317:hit:2463:3.12.0.9;Target=jgi|Fracy1|152518|gw1.17.218.1 155 212 +;Gap=M165
scaffold15|size1195317	blastx	match_part	911120	911311	122	+	.	ID=scaffold15|size1195317:hsp:5232:3.12.0.9;Parent=scaffold15|size1195317:hit:2463:3.12.0.9;Target=jgi|Fracy1|152518|gw1.17.218.1 1 71 +;Gap=M192
scaffold15|size1195317	blastx	protein_match	909146	911311	151	+	.	ID=scaffold15|size1195317:hit:2464:3.12.0.9;Name=jgi|Fracy1|152518|gw1.17.218.1;score=151
scaffold15|size1195317	blastx	match_part	909146	909310	151	+	.	ID=scaffold15|size1195317:hsp:5233:3.12.0.9;Parent=scaffold15|size1195317:hit:2464:3.12.0.9;Target=jgi|Fracy1|152518|gw1.17.218.1 155 212 +;Gap=M165
scaffold15|size1195317	blastx	match_part	911120	911311	122	+	.	ID=scaffold15|size1195317:hsp:5234:3.12.0.9;Parent=scaffold15|size1195317:hit:2464:3.12.0.9;Target=jgi|Fracy1|152518|gw1.17.218.1 1 71 +;Gap=M192
scaffold15|size1195317	blastx	protein_match	909146	911311	151	+	.	ID=scaffold15|size1195317:hit:2465:3.12.0.9;Name=jgi|Fracy1|152518|gw1.17.218.1;score=151
scaffold15|size1195317	blastx	match_part	909146	909310	151	+	.	ID=scaffold15|size1195317:hsp:5235:3.12.0.9;Parent=scaffold15|size1195317:hit:2465:3.12.0.9;Target=jgi|Fracy1|152518|gw1.17.218.1 155 212 +;Gap=M165
scaffold15|size1195317	blastx	match_part	911120	911311	122	+	.	ID=scaffold15|size1195317:hsp:5236:3.12.0.9;Parent=scaffold15|size1195317:hit:2465:3.12.0.9;Target=jgi|Fracy1|152518|gw1.17.218.1 1 71 +;Gap=M192
scaffold15|size1195317	blastx	protein_match	909481	910146	512	-	.	ID=scaffold15|size1195317:hit:2466:3.12.0.9;Name=jgi|Thaoce1|101292|rna17664;score=512
scaffold15|size1195317	blastx	match_part	909481	910146	512	-	.	ID=scaffold15|size1195317:hsp:5237:3.12.0.9;Parent=scaffold15|size1195317:hit:2466:3.12.0.9;Target=jgi|Thaoce1|101292|rna17664 2 253 +;Gap=M666
scaffold15|size1195317	blastx	protein_match	909131	912054	155	+	.	ID=scaffold15|size1195317:hit:2467:3.12.0.9;Name=jgi|Phatr2|7679|gw1.23.114.1;score=155
scaffold15|size1195317	blastx	match_part	909131	909322	155	+	.	ID=scaffold15|size1195317:hsp:5238:3.12.0.9;Parent=scaffold15|size1195317:hit:2467:3.12.0.9;Target=jgi|Phatr2|7679|gw1.23.114.1 49 105 +;Gap=M192
scaffold15|size1195317	blastx	match_part	911740	912054	130	+	.	ID=scaffold15|size1195317:hsp:5239:3.12.0.9;Parent=scaffold15|size1195317:hit:2467:3.12.0.9;Target=jgi|Phatr2|7679|gw1.23.114.1 37 101 +;Gap=M315
scaffold15|size1195317	blastx	protein_match	908246	912803	292	+	.	ID=scaffold15|size1195317:hit:2468:3.12.0.9;Name=jgi|Thaps3|23662|estExt_fgenesh1_pg.C_chr_80034;score=292
scaffold15|size1195317	blastx	match_part	908246	908782	292	+	.	ID=scaffold15|size1195317:hsp:5240:3.12.0.9;Parent=scaffold15|size1195317:hit:2468:3.12.0.9;Target=jgi|Thaps3|23662|estExt_fgenesh1_pg.C_chr_80034 64 215 +;Gap=M537
scaffold15|size1195317	blastx	match_part	908859	909032	115	+	.	ID=scaffold15|size1195317:hsp:5241:3.12.0.9;Parent=scaffold15|size1195317:hit:2468:3.12.0.9;Target=jgi|Thaps3|23662|estExt_fgenesh1_pg.C_chr_80034 212 269 +;Gap=M174
scaffold15|size1195317	blastx	match_part	909146	909355	243	+	.	ID=scaffold15|size1195317:hsp:5242:3.12.0.9;Parent=scaffold15|size1195317:hit:2468:3.12.0.9;Target=jgi|Thaps3|23662|estExt_fgenesh1_pg.C_chr_80034 270 337 +;Gap=M210
scaffold15|size1195317	blastx	match_part	911042	911350	322	+	.	ID=scaffold15|size1195317:hsp:5243:3.12.0.9;Parent=scaffold15|size1195317:hit:2468:3.12.0.9;Target=jgi|Thaps3|23662|estExt_fgenesh1_pg.C_chr_80034 91 193 +;Gap=M309
scaffold15|size1195317	blastx	match_part	911385	911744	197	+	.	ID=scaffold15|size1195317:hsp:5244:3.12.0.9;Parent=scaffold15|size1195317:hit:2468:3.12.0.9;Target=jgi|Thaps3|23662|estExt_fgenesh1_pg.C_chr_80034 181 273 +;Gap=M360
scaffold15|size1195317	blastx	match_part	911800	912066	179	+	.	ID=scaffold15|size1195317:hsp:5245:3.12.0.9;Parent=scaffold15|size1195317:hit:2468:3.12.0.9;Target=jgi|Thaps3|23662|estExt_fgenesh1_pg.C_chr_80034 267 326 +;Gap=M267
scaffold15|size1195317	blastx	match_part	912384	912803	194	+	.	ID=scaffold15|size1195317:hsp:5246:3.12.0.9;Parent=scaffold15|size1195317:hit:2468:3.12.0.9;Target=jgi|Thaps3|23662|estExt_fgenesh1_pg.C_chr_80034 491 636 +;Gap=M420
scaffold15|size1195317	blastx	protein_match	909221	909361	172	+	.	ID=scaffold15|size1195317:hit:2469:3.12.0.9;Name=jgi|Thaoce1|83967|rna6411;score=172
scaffold15|size1195317	blastx	match_part	909221	909361	172	+	.	ID=scaffold15|size1195317:hsp:5247:3.12.0.9;Parent=scaffold15|size1195317:hit:2469:3.12.0.9;Target=jgi|Thaoce1|83967|rna6411 3 49 +;Gap=M141
scaffold15|size1195317	blastx	protein_match	908309	912806	255	+	.	ID=scaffold15|size1195317:hit:2470:3.12.0.9;Name=jgi|Thaoce1|103828|rna13355;score=255
scaffold15|size1195317	blastx	match_part	908309	908599	255	+	.	ID=scaffold15|size1195317:hsp:5248:3.12.0.9;Parent=scaffold15|size1195317:hit:2470:3.12.0.9;Target=jgi|Thaoce1|103828|rna13355 109 204 +;Gap=M291
scaffold15|size1195317	blastx	match_part	909146	909361	253	+	.	ID=scaffold15|size1195317:hsp:5249:3.12.0.9;Parent=scaffold15|size1195317:hit:2470:3.12.0.9;Target=jgi|Thaoce1|103828|rna13355 294 365 +;Gap=M216
scaffold15|size1195317	blastx	match_part	910985	911311	298	+	.	ID=scaffold15|size1195317:hsp:5250:3.12.0.9;Parent=scaffold15|size1195317:hit:2470:3.12.0.9;Target=jgi|Thaoce1|103828|rna13355 96 204 +;Gap=M327
scaffold15|size1195317	blastx	match_part	911559	911720	93	+	.	ID=scaffold15|size1195317:hsp:5251:3.12.0.9;Parent=scaffold15|size1195317:hit:2470:3.12.0.9;Target=jgi|Thaoce1|103828|rna13355 235 288 +;Gap=M162
scaffold15|size1195317	blastx	match_part	911809	912066	162	+	.	ID=scaffold15|size1195317:hsp:5252:3.12.0.9;Parent=scaffold15|size1195317:hit:2470:3.12.0.9;Target=jgi|Thaoce1|103828|rna13355 294 352 +;Gap=M258
scaffold15|size1195317	blastx	match_part	912384	912806	152	+	.	ID=scaffold15|size1195317:hsp:5253:3.12.0.9;Parent=scaffold15|size1195317:hit:2470:3.12.0.9;Target=jgi|Thaoce1|103828|rna13355 411 548 +;Gap=M423
scaffold15|size1195317	blastx	protein_match	908315	912806	303	+	.	ID=scaffold15|size1195317:hit:2471:3.12.0.9;Name=jgi|Thaps3|42804|estExt_gwp_gw1.C_chr_180171;score=303
scaffold15|size1195317	blastx	match_part	908315	908782	303	+	.	ID=scaffold15|size1195317:hsp:5254:3.12.0.9;Parent=scaffold15|size1195317:hit:2471:3.12.0.9;Target=jgi|Thaps3|42804|estExt_gwp_gw1.C_chr_180171 46 174 +;Gap=M468
scaffold15|size1195317	blastx	match_part	908859	909020	113	+	.	ID=scaffold15|size1195317:hsp:5255:3.12.0.9;Parent=scaffold15|size1195317:hit:2471:3.12.0.9;Target=jgi|Thaps3|42804|estExt_gwp_gw1.C_chr_180171 171 224 +;Gap=M162
scaffold15|size1195317	blastx	match_part	909134	909361	276	+	.	ID=scaffold15|size1195317:hsp:5256:3.12.0.9;Parent=scaffold15|size1195317:hit:2471:3.12.0.9;Target=jgi|Thaps3|42804|estExt_gwp_gw1.C_chr_180171 225 300 +;Gap=M228
scaffold15|size1195317	blastx	match_part	911033	911311	316	+	.	ID=scaffold15|size1195317:hsp:5257:3.12.0.9;Parent=scaffold15|size1195317:hit:2471:3.12.0.9;Target=jgi|Thaps3|42804|estExt_gwp_gw1.C_chr_180171 47 139 +;Gap=M279
scaffold15|size1195317	blastx	match_part	911379	911744	194	+	.	ID=scaffold15|size1195317:hsp:5258:3.12.0.9;Parent=scaffold15|size1195317:hit:2471:3.12.0.9;Target=jgi|Thaps3|42804|estExt_gwp_gw1.C_chr_180171 138 232 +;Gap=M366
scaffold15|size1195317	blastx	match_part	911800	912066	205	+	.	ID=scaffold15|size1195317:hsp:5259:3.12.0.9;Parent=scaffold15|size1195317:hit:2471:3.12.0.9;Target=jgi|Thaps3|42804|estExt_gwp_gw1.C_chr_180171 226 287 +;Gap=M267
scaffold15|size1195317	blastx	match_part	912384	912806	179	+	.	ID=scaffold15|size1195317:hsp:5260:3.12.0.9;Parent=scaffold15|size1195317:hit:2471:3.12.0.9;Target=jgi|Thaps3|42804|estExt_gwp_gw1.C_chr_180171 373 517 +;Gap=M423
scaffold15|size1195317	blastx	protein_match	908312	911326	173	+	.	ID=scaffold15|size1195317:hit:2472:3.12.0.9;Name=jgi|Fracy1|186696|e_gw1.7.1203.1;score=173
scaffold15|size1195317	blastx	match_part	908312	908605	173	+	.	ID=scaffold15|size1195317:hsp:5261:3.12.0.9;Parent=scaffold15|size1195317:hit:2472:3.12.0.9;Target=jgi|Fracy1|186696|e_gw1.7.1203.1 47 147 +;Gap=M294
scaffold15|size1195317	blastx	match_part	909140	909334	135	+	.	ID=scaffold15|size1195317:hsp:5262:3.12.0.9;Parent=scaffold15|size1195317:hit:2472:3.12.0.9;Target=jgi|Fracy1|186696|e_gw1.7.1203.1 225 288 +;Gap=M195
scaffold15|size1195317	blastx	match_part	911033	911326	185	+	.	ID=scaffold15|size1195317:hsp:5263:3.12.0.9;Parent=scaffold15|size1195317:hit:2472:3.12.0.9;Target=jgi|Fracy1|186696|e_gw1.7.1203.1 49 150 +;Gap=M294
scaffold15|size1195317	blastx	protein_match	908312	911326	173	+	.	ID=scaffold15|size1195317:hit:2473:3.12.0.9;Name=jgi|Fracy1|186696|e_gw1.7.1203.1;score=173
scaffold15|size1195317	blastx	match_part	908312	908605	173	+	.	ID=scaffold15|size1195317:hsp:5264:3.12.0.9;Parent=scaffold15|size1195317:hit:2473:3.12.0.9;Target=jgi|Fracy1|186696|e_gw1.7.1203.1 47 147 +;Gap=M294
scaffold15|size1195317	blastx	match_part	909140	909334	135	+	.	ID=scaffold15|size1195317:hsp:5265:3.12.0.9;Parent=scaffold15|size1195317:hit:2473:3.12.0.9;Target=jgi|Fracy1|186696|e_gw1.7.1203.1 225 288 +;Gap=M195
scaffold15|size1195317	blastx	match_part	911033	911326	185	+	.	ID=scaffold15|size1195317:hsp:5266:3.12.0.9;Parent=scaffold15|size1195317:hit:2473:3.12.0.9;Target=jgi|Fracy1|186696|e_gw1.7.1203.1 49 150 +;Gap=M294
scaffold15|size1195317	blastx	protein_match	908312	911326	173	+	.	ID=scaffold15|size1195317:hit:2474:3.12.0.9;Name=jgi|Fracy1|186696|e_gw1.7.1203.1;score=173
scaffold15|size1195317	blastx	match_part	908312	908605	173	+	.	ID=scaffold15|size1195317:hsp:5267:3.12.0.9;Parent=scaffold15|size1195317:hit:2474:3.12.0.9;Target=jgi|Fracy1|186696|e_gw1.7.1203.1 47 147 +;Gap=M294
scaffold15|size1195317	blastx	match_part	909140	909334	135	+	.	ID=scaffold15|size1195317:hsp:5268:3.12.0.9;Parent=scaffold15|size1195317:hit:2474:3.12.0.9;Target=jgi|Fracy1|186696|e_gw1.7.1203.1 225 288 +;Gap=M195
scaffold15|size1195317	blastx	match_part	911033	911326	185	+	.	ID=scaffold15|size1195317:hsp:5269:3.12.0.9;Parent=scaffold15|size1195317:hit:2474:3.12.0.9;Target=jgi|Fracy1|186696|e_gw1.7.1203.1 49 150 +;Gap=M294
scaffold15|size1195317	blastx	protein_match	909146	912066	159	+	.	ID=scaffold15|size1195317:hit:2475:3.12.0.9;Name=jgi|Fracy1|164988|gw1.19.448.1;score=159
scaffold15|size1195317	blastx	match_part	909146	909322	159	+	.	ID=scaffold15|size1195317:hsp:5270:3.12.0.9;Parent=scaffold15|size1195317:hit:2475:3.12.0.9;Target=jgi|Fracy1|164988|gw1.19.448.1 58 119 +;Gap=M177
scaffold15|size1195317	blastx	match_part	911809	912066	117	+	.	ID=scaffold15|size1195317:hsp:5271:3.12.0.9;Parent=scaffold15|size1195317:hit:2475:3.12.0.9;Target=jgi|Fracy1|164988|gw1.19.448.1 58 119 +;Gap=M258
scaffold15|size1195317	blastx	protein_match	909146	912066	159	+	.	ID=scaffold15|size1195317:hit:2476:3.12.0.9;Name=jgi|Fracy1|164988|gw1.19.448.1;score=159
scaffold15|size1195317	blastx	match_part	909146	909322	159	+	.	ID=scaffold15|size1195317:hsp:5272:3.12.0.9;Parent=scaffold15|size1195317:hit:2476:3.12.0.9;Target=jgi|Fracy1|164988|gw1.19.448.1 58 119 +;Gap=M177
scaffold15|size1195317	blastx	match_part	911809	912066	117	+	.	ID=scaffold15|size1195317:hsp:5273:3.12.0.9;Parent=scaffold15|size1195317:hit:2476:3.12.0.9;Target=jgi|Fracy1|164988|gw1.19.448.1 58 119 +;Gap=M258
scaffold15|size1195317	blastx	protein_match	908327	912066	257	+	.	ID=scaffold15|size1195317:hit:2477:3.12.0.9;Name=jgi|Thaps3|263452|thaps1_ua_kg.chr_8000128;score=257
scaffold15|size1195317	blastx	match_part	908327	908782	257	+	.	ID=scaffold15|size1195317:hsp:5274:3.12.0.9;Parent=scaffold15|size1195317:hit:2477:3.12.0.9;Target=jgi|Thaps3|263452|thaps1_ua_kg.chr_8000128 2 126 +;Gap=M456
scaffold15|size1195317	blastx	match_part	908859	909020	102	+	.	ID=scaffold15|size1195317:hsp:5275:3.12.0.9;Parent=scaffold15|size1195317:hit:2477:3.12.0.9;Target=jgi|Thaps3|263452|thaps1_ua_kg.chr_8000128 123 169 +;Gap=M162
scaffold15|size1195317	blastx	match_part	909131	909340	256	+	.	ID=scaffold15|size1195317:hsp:5276:3.12.0.9;Parent=scaffold15|size1195317:hit:2477:3.12.0.9;Target=jgi|Thaps3|263452|thaps1_ua_kg.chr_8000128 169 238 +;Gap=M210
scaffold15|size1195317	blastx	match_part	911042	911311	280	+	.	ID=scaffold15|size1195317:hsp:5277:3.12.0.9;Parent=scaffold15|size1195317:hit:2477:3.12.0.9;Target=jgi|Thaps3|263452|thaps1_ua_kg.chr_8000128 2 91 +;Gap=M270
scaffold15|size1195317	blastx	match_part	911379	911720	175	+	.	ID=scaffold15|size1195317:hsp:5278:3.12.0.9;Parent=scaffold15|size1195317:hit:2477:3.12.0.9;Target=jgi|Thaps3|263452|thaps1_ua_kg.chr_8000128 90 169 +;Gap=M342
scaffold15|size1195317	blastx	match_part	911800	912066	192	+	.	ID=scaffold15|size1195317:hsp:5279:3.12.0.9;Parent=scaffold15|size1195317:hit:2477:3.12.0.9;Target=jgi|Thaps3|263452|thaps1_ua_kg.chr_8000128 171 232 +;Gap=M267
scaffold15|size1195317	blastx	protein_match	909116	912066	164	+	.	ID=scaffold15|size1195317:hit:2478:3.12.0.9;Name=jgi|Thaps3|19598|gw1.17.140.1;score=164
scaffold15|size1195317	blastx	match_part	909116	909322	164	+	.	ID=scaffold15|size1195317:hsp:5280:3.12.0.9;Parent=scaffold15|size1195317:hit:2478:3.12.0.9;Target=jgi|Thaps3|19598|gw1.17.140.1 56 128 +;Gap=M207
scaffold15|size1195317	blastx	match_part	911800	912066	127	+	.	ID=scaffold15|size1195317:hsp:5281:3.12.0.9;Parent=scaffold15|size1195317:hit:2478:3.12.0.9;Target=jgi|Thaps3|19598|gw1.17.140.1 63 128 +;Gap=M267
scaffold15|size1195317	blastx	protein_match	908291	912803	230	+	.	ID=scaffold15|size1195317:hit:2479:3.12.0.9;Name=jgi|Thaoce1|92366|rna32646;score=230
scaffold15|size1195317	blastx	match_part	908291	908779	230	+	.	ID=scaffold15|size1195317:hsp:5282:3.12.0.9;Parent=scaffold15|size1195317:hit:2479:3.12.0.9;Target=jgi|Thaoce1|92366|rna32646 76 214 +;Gap=M489
scaffold15|size1195317	blastx	match_part	908859	909020	87	+	.	ID=scaffold15|size1195317:hsp:5283:3.12.0.9;Parent=scaffold15|size1195317:hit:2479:3.12.0.9;Target=jgi|Thaoce1|92366|rna32646 212 269 +;Gap=M162
scaffold15|size1195317	blastx	match_part	909116	909394	246	+	.	ID=scaffold15|size1195317:hsp:5284:3.12.0.9;Parent=scaffold15|size1195317:hit:2479:3.12.0.9;Target=jgi|Thaoce1|92366|rna32646 266 356 +;Gap=M279
scaffold15|size1195317	blastx	match_part	911042	911371	228	+	.	ID=scaffold15|size1195317:hsp:5285:3.12.0.9;Parent=scaffold15|size1195317:hit:2479:3.12.0.9;Target=jgi|Thaoce1|92366|rna32646 90 202 +;Gap=M330
scaffold15|size1195317	blastx	match_part	911803	912066	182	+	.	ID=scaffold15|size1195317:hsp:5286:3.12.0.9;Parent=scaffold15|size1195317:hit:2479:3.12.0.9;Target=jgi|Thaoce1|92366|rna32646 270 332 +;Gap=M264
scaffold15|size1195317	blastx	match_part	912384	912803	191	+	.	ID=scaffold15|size1195317:hsp:5287:3.12.0.9;Parent=scaffold15|size1195317:hit:2479:3.12.0.9;Target=jgi|Thaoce1|92366|rna32646 363 520 +;Gap=M420
scaffold15|size1195317	blastx	protein_match	908309	911263	201	+	.	ID=scaffold15|size1195317:hit:2480:3.12.0.9;Name=jgi|Thaoce1|75201|rna25860;score=201
scaffold15|size1195317	blastx	match_part	908309	908551	201	+	.	ID=scaffold15|size1195317:hsp:5288:3.12.0.9;Parent=scaffold15|size1195317:hit:2480:3.12.0.9;Target=jgi|Thaoce1|75201|rna25860 31 110 +;Gap=M243
scaffold15|size1195317	blastx	match_part	911021	911263	243	+	.	ID=scaffold15|size1195317:hsp:5289:3.12.0.9;Parent=scaffold15|size1195317:hit:2480:3.12.0.9;Target=jgi|Thaoce1|75201|rna25860 30 110 +;Gap=M243
scaffold15|size1195317	blastx	protein_match	908859	912803	88	+	.	ID=scaffold15|size1195317:hit:2481:3.12.0.9;Name=jgi|Thaoce1|100483|rna23889;score=88
scaffold15|size1195317	blastx	match_part	908859	909020	88	+	.	ID=scaffold15|size1195317:hsp:5290:3.12.0.9;Parent=scaffold15|size1195317:hit:2481:3.12.0.9;Target=jgi|Thaoce1|100483|rna23889 4 61 +;Gap=M162
scaffold15|size1195317	blastx	match_part	909116	909394	246	+	.	ID=scaffold15|size1195317:hsp:5291:3.12.0.9;Parent=scaffold15|size1195317:hit:2481:3.12.0.9;Target=jgi|Thaoce1|100483|rna23889 58 148 +;Gap=M279
scaffold15|size1195317	blastx	match_part	911803	912066	180	+	.	ID=scaffold15|size1195317:hsp:5292:3.12.0.9;Parent=scaffold15|size1195317:hit:2481:3.12.0.9;Target=jgi|Thaoce1|100483|rna23889 62 124 +;Gap=M264
scaffold15|size1195317	blastx	match_part	912384	912803	206	+	.	ID=scaffold15|size1195317:hsp:5293:3.12.0.9;Parent=scaffold15|size1195317:hit:2481:3.12.0.9;Target=jgi|Thaoce1|100483|rna23889 155 300 +;Gap=M420
scaffold15|size1195317	blastx	protein_match	908297	912803	290	+	.	ID=scaffold15|size1195317:hit:2482:3.12.0.9;Name=jgi|Thaps3|7372|fgenesh1_pg.C_chr_8000033;score=290
scaffold15|size1195317	blastx	match_part	908297	908782	290	+	.	ID=scaffold15|size1195317:hsp:5294:3.12.0.9;Parent=scaffold15|size1195317:hit:2482:3.12.0.9;Target=jgi|Thaps3|7372|fgenesh1_pg.C_chr_8000033 86 220 +;Gap=M486
scaffold15|size1195317	blastx	match_part	908859	909020	111	+	.	ID=scaffold15|size1195317:hsp:5295:3.12.0.9;Parent=scaffold15|size1195317:hit:2482:3.12.0.9;Target=jgi|Thaps3|7372|fgenesh1_pg.C_chr_8000033 217 270 +;Gap=M162
scaffold15|size1195317	blastx	match_part	909137	909355	249	+	.	ID=scaffold15|size1195317:hsp:5296:3.12.0.9;Parent=scaffold15|size1195317:hit:2482:3.12.0.9;Target=jgi|Thaps3|7372|fgenesh1_pg.C_chr_8000033 272 342 +;Gap=M219
scaffold15|size1195317	blastx	match_part	911024	911350	318	+	.	ID=scaffold15|size1195317:hsp:5297:3.12.0.9;Parent=scaffold15|size1195317:hit:2482:3.12.0.9;Target=jgi|Thaps3|7372|fgenesh1_pg.C_chr_8000033 90 198 +;Gap=M327
scaffold15|size1195317	blastx	match_part	911385	911723	187	+	.	ID=scaffold15|size1195317:hsp:5298:3.12.0.9;Parent=scaffold15|size1195317:hit:2482:3.12.0.9;Target=jgi|Thaps3|7372|fgenesh1_pg.C_chr_8000033 186 271 +;Gap=M339
scaffold15|size1195317	blastx	match_part	911800	912066	186	+	.	ID=scaffold15|size1195317:hsp:5299:3.12.0.9;Parent=scaffold15|size1195317:hit:2482:3.12.0.9;Target=jgi|Thaps3|7372|fgenesh1_pg.C_chr_8000033 272 331 +;Gap=M267
scaffold15|size1195317	blastx	match_part	912384	912803	222	+	.	ID=scaffold15|size1195317:hsp:5300:3.12.0.9;Parent=scaffold15|size1195317:hit:2482:3.12.0.9;Target=jgi|Thaps3|7372|fgenesh1_pg.C_chr_8000033 379 523 +;Gap=M420
scaffold15|size1195317	blastx	protein_match	908324	912036	260	+	.	ID=scaffold15|size1195317:hit:2483:3.12.0.9;Name=jgi|Thaps3|263451|thaps1_ua_kg.chr_8000127;score=260
scaffold15|size1195317	blastx	match_part	908324	908782	260	+	.	ID=scaffold15|size1195317:hsp:5301:3.12.0.9;Parent=scaffold15|size1195317:hit:2483:3.12.0.9;Target=jgi|Thaps3|263451|thaps1_ua_kg.chr_8000127 1 128 +;Gap=M459
scaffold15|size1195317	blastx	match_part	908859	909020	110	+	.	ID=scaffold15|size1195317:hsp:5302:3.12.0.9;Parent=scaffold15|size1195317:hit:2483:3.12.0.9;Target=jgi|Thaps3|263451|thaps1_ua_kg.chr_8000127 125 167 +;Gap=M162
scaffold15|size1195317	blastx	match_part	909032	909292	181	+	.	ID=scaffold15|size1195317:hsp:5303:3.12.0.9;Parent=scaffold15|size1195317:hit:2483:3.12.0.9;Target=jgi|Thaps3|263451|thaps1_ua_kg.chr_8000127 145 218 +;Gap=M261
scaffold15|size1195317	blastx	match_part	911042	911311	252	+	.	ID=scaffold15|size1195317:hsp:5304:3.12.0.9;Parent=scaffold15|size1195317:hit:2483:3.12.0.9;Target=jgi|Thaps3|263451|thaps1_ua_kg.chr_8000127 2 93 +;Gap=M270
scaffold15|size1195317	blastx	match_part	911370	911720	147	+	.	ID=scaffold15|size1195317:hsp:5305:3.12.0.9;Parent=scaffold15|size1195317:hit:2483:3.12.0.9;Target=jgi|Thaps3|263451|thaps1_ua_kg.chr_8000127 89 167 +;Gap=M351
scaffold15|size1195317	blastx	match_part	911800	912036	143	+	.	ID=scaffold15|size1195317:hsp:5306:3.12.0.9;Parent=scaffold15|size1195317:hit:2483:3.12.0.9;Target=jgi|Thaps3|263451|thaps1_ua_kg.chr_8000127 169 218 +;Gap=M237
scaffold15|size1195317	blastx	protein_match	908324	912803	236	+	.	ID=scaffold15|size1195317:hit:2484:3.12.0.9;Name=jgi|Thaoce1|98524|rna20467;score=236
scaffold15|size1195317	blastx	match_part	908324	908779	236	+	.	ID=scaffold15|size1195317:hsp:5307:3.12.0.9;Parent=scaffold15|size1195317:hit:2484:3.12.0.9;Target=jgi|Thaoce1|98524|rna20467 49 176 +;Gap=M456
scaffold15|size1195317	blastx	match_part	908859	909020	89	+	.	ID=scaffold15|size1195317:hsp:5308:3.12.0.9;Parent=scaffold15|size1195317:hit:2484:3.12.0.9;Target=jgi|Thaoce1|98524|rna20467 174 231 +;Gap=M162
scaffold15|size1195317	blastx	match_part	909116	909394	246	+	.	ID=scaffold15|size1195317:hsp:5309:3.12.0.9;Parent=scaffold15|size1195317:hit:2484:3.12.0.9;Target=jgi|Thaoce1|98524|rna20467 228 318 +;Gap=M279
scaffold15|size1195317	blastx	match_part	911042	911371	238	+	.	ID=scaffold15|size1195317:hsp:5310:3.12.0.9;Parent=scaffold15|size1195317:hit:2484:3.12.0.9;Target=jgi|Thaoce1|98524|rna20467 50 164 +;Gap=M330
scaffold15|size1195317	blastx	match_part	911803	912066	184	+	.	ID=scaffold15|size1195317:hsp:5311:3.12.0.9;Parent=scaffold15|size1195317:hit:2484:3.12.0.9;Target=jgi|Thaoce1|98524|rna20467 232 294 +;Gap=M264
scaffold15|size1195317	blastx	match_part	912384	912803	198	+	.	ID=scaffold15|size1195317:hsp:5312:3.12.0.9;Parent=scaffold15|size1195317:hit:2484:3.12.0.9;Target=jgi|Thaoce1|98524|rna20467 325 470 +;Gap=M420
scaffold15|size1195317	blastx	protein_match	909880	910356	275	-	.	ID=scaffold15|size1195317:hit:2485:3.12.0.9;Name=jgi|Fracy1|270856|estExt_fgenesh2_kg.C_160028;score=275
scaffold15|size1195317	blastx	match_part	909880	910356	275	-	.	ID=scaffold15|size1195317:hsp:5313:3.12.0.9;Parent=scaffold15|size1195317:hit:2485:3.12.0.9;Target=jgi|Fracy1|270856|estExt_fgenesh2_kg.C_160028 18 169 +;Gap=M477
scaffold15|size1195317	blastx	protein_match	909880	910356	275	-	.	ID=scaffold15|size1195317:hit:2486:3.12.0.9;Name=jgi|Fracy1|270856|estExt_fgenesh2_kg.C_160028;score=275
scaffold15|size1195317	blastx	match_part	909880	910356	275	-	.	ID=scaffold15|size1195317:hsp:5314:3.12.0.9;Parent=scaffold15|size1195317:hit:2486:3.12.0.9;Target=jgi|Fracy1|270856|estExt_fgenesh2_kg.C_160028 18 169 +;Gap=M477
scaffold15|size1195317	blastx	protein_match	909167	912066	170	+	.	ID=scaffold15|size1195317:hit:2487:3.12.0.9;Name=jgi|Thaps3|32971|e_gw1.3.729.1;score=170
scaffold15|size1195317	blastx	match_part	909167	909322	170	+	.	ID=scaffold15|size1195317:hsp:5315:3.12.0.9;Parent=scaffold15|size1195317:hit:2487:3.12.0.9;Target=jgi|Thaps3|32971|e_gw1.3.729.1 10 59 +;Gap=M156
scaffold15|size1195317	blastx	match_part	911830	912066	120	+	.	ID=scaffold15|size1195317:hsp:5316:3.12.0.9;Parent=scaffold15|size1195317:hit:2487:3.12.0.9;Target=jgi|Thaps3|32971|e_gw1.3.729.1 10 59 +;Gap=M237
scaffold15|size1195317	blastx	protein_match	909116	909322	131	+	.	ID=scaffold15|size1195317:hit:2488:3.12.0.9;Name=jgi|Fracy1|164298|gw1.1.2148.1;score=131
scaffold15|size1195317	blastx	match_part	909116	909322	131	+	.	ID=scaffold15|size1195317:hsp:5317:3.12.0.9;Parent=scaffold15|size1195317:hit:2488:3.12.0.9;Target=jgi|Fracy1|164298|gw1.1.2148.1 9 89 +;Gap=M207
scaffold15|size1195317	blastx	protein_match	909116	909322	131	+	.	ID=scaffold15|size1195317:hit:2489:3.12.0.9;Name=jgi|Fracy1|164298|gw1.1.2148.1;score=131
scaffold15|size1195317	blastx	match_part	909116	909322	131	+	.	ID=scaffold15|size1195317:hsp:5318:3.12.0.9;Parent=scaffold15|size1195317:hit:2489:3.12.0.9;Target=jgi|Fracy1|164298|gw1.1.2148.1 9 89 +;Gap=M207
scaffold15|size1195317	blastx	protein_match	909116	909322	131	+	.	ID=scaffold15|size1195317:hit:2490:3.12.0.9;Name=jgi|Fracy1|164298|gw1.1.2148.1;score=131
scaffold15|size1195317	blastx	match_part	909116	909322	131	+	.	ID=scaffold15|size1195317:hsp:5319:3.12.0.9;Parent=scaffold15|size1195317:hit:2490:3.12.0.9;Target=jgi|Fracy1|164298|gw1.1.2148.1 9 89 +;Gap=M207
scaffold15|size1195317	blastx	protein_match	909502	909951	370	-	.	ID=scaffold15|size1195317:hit:2491:3.12.0.9;Name=jgi|Thaoce1|79241|rna19493;score=370
scaffold15|size1195317	blastx	match_part	909502	909951	370	-	.	ID=scaffold15|size1195317:hsp:5320:3.12.0.9;Parent=scaffold15|size1195317:hit:2491:3.12.0.9;Target=jgi|Thaoce1|79241|rna19493 8 152 +;Gap=M450
scaffold15|size1195317	blastx	protein_match	908309	911311	254	+	.	ID=scaffold15|size1195317:hit:2492:3.12.0.9;Name=jgi|Thaoce1|72359|rna26563;score=254
scaffold15|size1195317	blastx	match_part	908309	908599	254	+	.	ID=scaffold15|size1195317:hsp:5321:3.12.0.9;Parent=scaffold15|size1195317:hit:2492:3.12.0.9;Target=jgi|Thaoce1|72359|rna26563 31 126 +;Gap=M291
scaffold15|size1195317	blastx	match_part	911021	911311	297	+	.	ID=scaffold15|size1195317:hsp:5322:3.12.0.9;Parent=scaffold15|size1195317:hit:2492:3.12.0.9;Target=jgi|Thaoce1|72359|rna26563 30 126 +;Gap=M291
scaffold15|size1195317	blastx	protein_match	908309	912797	236	+	.	ID=scaffold15|size1195317:hit:2493:3.12.0.9;Name=jgi|Thaoce1|86232|rna370;score=236
scaffold15|size1195317	blastx	match_part	908309	908599	236	+	.	ID=scaffold15|size1195317:hsp:5323:3.12.0.9;Parent=scaffold15|size1195317:hit:2493:3.12.0.9;Target=jgi|Thaoce1|86232|rna370 31 126 +;Gap=M291
scaffold15|size1195317	blastx	match_part	908859	909020	89	+	.	ID=scaffold15|size1195317:hsp:5324:3.12.0.9;Parent=scaffold15|size1195317:hit:2493:3.12.0.9;Target=jgi|Thaoce1|86232|rna370 157 210 +;Gap=M162
scaffold15|size1195317	blastx	match_part	909140	909394	254	+	.	ID=scaffold15|size1195317:hsp:5325:3.12.0.9;Parent=scaffold15|size1195317:hit:2493:3.12.0.9;Target=jgi|Thaoce1|86232|rna370 214 298 +;Gap=M255
scaffold15|size1195317	blastx	match_part	911021	911311	288	+	.	ID=scaffold15|size1195317:hsp:5326:3.12.0.9;Parent=scaffold15|size1195317:hit:2493:3.12.0.9;Target=jgi|Thaoce1|86232|rna370 30 126 +;Gap=M291
scaffold15|size1195317	blastx	match_part	911559	911720	95	+	.	ID=scaffold15|size1195317:hsp:5327:3.12.0.9;Parent=scaffold15|size1195317:hit:2493:3.12.0.9;Target=jgi|Thaoce1|86232|rna370 157 210 +;Gap=M162
scaffold15|size1195317	blastx	match_part	911803	912066	161	+	.	ID=scaffold15|size1195317:hsp:5328:3.12.0.9;Parent=scaffold15|size1195317:hit:2493:3.12.0.9;Target=jgi|Thaoce1|86232|rna370 214 274 +;Gap=M264
scaffold15|size1195317	blastx	match_part	912384	912797	88	+	.	ID=scaffold15|size1195317:hsp:5329:3.12.0.9;Parent=scaffold15|size1195317:hit:2493:3.12.0.9;Target=jgi|Thaoce1|86232|rna370 313 450 +;Gap=M414
scaffold15|size1195317	blastx	protein_match	908252	912803	260	+	.	ID=scaffold15|size1195317:hit:2494:3.12.0.9;Name=jgi|Thaoce1|75850|rna9087;score=260
scaffold15|size1195317	blastx	match_part	908252	908779	260	+	.	ID=scaffold15|size1195317:hsp:5330:3.12.0.9;Parent=scaffold15|size1195317:hit:2494:3.12.0.9;Target=jgi|Thaoce1|75850|rna9087 22 175 +;Gap=M528
scaffold15|size1195317	blastx	match_part	908859	909020	93	+	.	ID=scaffold15|size1195317:hsp:5331:3.12.0.9;Parent=scaffold15|size1195317:hit:2494:3.12.0.9;Target=jgi|Thaoce1|75850|rna9087 173 230 +;Gap=M162
scaffold15|size1195317	blastx	match_part	909122	909394	263	+	.	ID=scaffold15|size1195317:hsp:5332:3.12.0.9;Parent=scaffold15|size1195317:hit:2494:3.12.0.9;Target=jgi|Thaoce1|75850|rna9087 229 317 +;Gap=M273
scaffold15|size1195317	blastx	match_part	911042	911311	253	+	.	ID=scaffold15|size1195317:hsp:5333:3.12.0.9;Parent=scaffold15|size1195317:hit:2494:3.12.0.9;Target=jgi|Thaoce1|75850|rna9087 49 143 +;Gap=M270
scaffold15|size1195317	blastx	match_part	911385	911732	105	+	.	ID=scaffold15|size1195317:hsp:5334:3.12.0.9;Parent=scaffold15|size1195317:hit:2494:3.12.0.9;Target=jgi|Thaoce1|75850|rna9087 144 234 +;Gap=M348
scaffold15|size1195317	blastx	match_part	911803	912066	187	+	.	ID=scaffold15|size1195317:hsp:5335:3.12.0.9;Parent=scaffold15|size1195317:hit:2494:3.12.0.9;Target=jgi|Thaoce1|75850|rna9087 235 293 +;Gap=M264
scaffold15|size1195317	blastx	match_part	912384	912803	230	+	.	ID=scaffold15|size1195317:hsp:5336:3.12.0.9;Parent=scaffold15|size1195317:hit:2494:3.12.0.9;Target=jgi|Thaoce1|75850|rna9087 324 468 +;Gap=M420
scaffold15|size1195317	blastx	protein_match	909481	910359	1001	-	.	ID=scaffold15|size1195317:hit:2495:3.12.0.9;Name=jgi|Thaps3|7136|fgenesh1_pg.C_chr_7000519;score=1001
scaffold15|size1195317	blastx	match_part	909481	910359	1001	-	.	ID=scaffold15|size1195317:hsp:5337:3.12.0.9;Parent=scaffold15|size1195317:hit:2495:3.12.0.9;Target=jgi|Thaps3|7136|fgenesh1_pg.C_chr_7000519 65 376 +;Gap=M879
scaffold15|size1195317	blastx	protein_match	909101	911495	118	+	.	ID=scaffold15|size1195317:hit:2496:3.12.0.9;Name=jgi|Thaoce1|77804|rna31238;score=118
scaffold15|size1195317	blastx	match_part	909101	909253	118	+	.	ID=scaffold15|size1195317:hsp:5338:3.12.0.9;Parent=scaffold15|size1195317:hit:2496:3.12.0.9;Target=jgi|Thaoce1|77804|rna31238 165 215 +;Gap=M153
scaffold15|size1195317	blastx	match_part	911012	911311	112	+	.	ID=scaffold15|size1195317:hsp:5339:3.12.0.9;Parent=scaffold15|size1195317:hit:2496:3.12.0.9;Target=jgi|Thaoce1|77804|rna31238 62 129 +;Gap=M300
scaffold15|size1195317	blastx	match_part	911376	911495	72	+	.	ID=scaffold15|size1195317:hsp:5340:3.12.0.9;Parent=scaffold15|size1195317:hit:2496:3.12.0.9;Target=jgi|Thaoce1|77804|rna31238 127 166 +;Gap=M120
scaffold15|size1195317	blastx	protein_match	908318	911326	170	+	.	ID=scaffold15|size1195317:hit:2497:3.12.0.9;Name=jgi|Fracy1|201227|e_gw1.62.119.1;score=170
scaffold15|size1195317	blastx	match_part	908318	908605	170	+	.	ID=scaffold15|size1195317:hsp:5341:3.12.0.9;Parent=scaffold15|size1195317:hit:2497:3.12.0.9;Target=jgi|Fracy1|201227|e_gw1.62.119.1 2 100 +;Gap=M288
scaffold15|size1195317	blastx	match_part	911033	911326	183	+	.	ID=scaffold15|size1195317:hsp:5342:3.12.0.9;Parent=scaffold15|size1195317:hit:2497:3.12.0.9;Target=jgi|Fracy1|201227|e_gw1.62.119.1 2 103 +;Gap=M294
scaffold15|size1195317	blastx	protein_match	909140	912066	193	+	.	ID=scaffold15|size1195317:hit:2498:3.12.0.9;Name=jgi|Thaps3|32596|e_gw1.3.732.1;score=193
scaffold15|size1195317	blastx	match_part	909140	909322	193	+	.	ID=scaffold15|size1195317:hsp:5343:3.12.0.9;Parent=scaffold15|size1195317:hit:2498:3.12.0.9;Target=jgi|Thaps3|32596|e_gw1.3.732.1 50 108 +;Gap=M183
scaffold15|size1195317	blastx	match_part	911803	912066	167	+	.	ID=scaffold15|size1195317:hsp:5344:3.12.0.9;Parent=scaffold15|size1195317:hit:2498:3.12.0.9;Target=jgi|Thaps3|32596|e_gw1.3.732.1 50 108 +;Gap=M264
scaffold15|size1195317	blastx	protein_match	908309	911311	253	+	.	ID=scaffold15|size1195317:hit:2499:3.12.0.9;Name=jgi|Thaoce1|77253|rna1256;score=253
scaffold15|size1195317	blastx	match_part	908309	908599	253	+	.	ID=scaffold15|size1195317:hsp:5345:3.12.0.9;Parent=scaffold15|size1195317:hit:2499:3.12.0.9;Target=jgi|Thaoce1|77253|rna1256 31 126 +;Gap=M291
scaffold15|size1195317	blastx	match_part	911021	911311	296	+	.	ID=scaffold15|size1195317:hsp:5346:3.12.0.9;Parent=scaffold15|size1195317:hit:2499:3.12.0.9;Target=jgi|Thaoce1|77253|rna1256 30 126 +;Gap=M291
scaffold15|size1195317	blastx	protein_match	909137	909322	110	+	.	ID=scaffold15|size1195317:hit:2500:3.12.0.9;Name=jgi|Fracy1|164691|gw1.22.249.1;score=110
scaffold15|size1195317	blastx	match_part	909137	909322	110	+	.	ID=scaffold15|size1195317:hsp:5347:3.12.0.9;Parent=scaffold15|size1195317:hit:2500:3.12.0.9;Target=jgi|Fracy1|164691|gw1.22.249.1 24 86 +;Gap=M186
scaffold15|size1195317	blastx	protein_match	909137	909322	110	+	.	ID=scaffold15|size1195317:hit:2501:3.12.0.9;Name=jgi|Fracy1|164691|gw1.22.249.1;score=110
scaffold15|size1195317	blastx	match_part	909137	909322	110	+	.	ID=scaffold15|size1195317:hsp:5348:3.12.0.9;Parent=scaffold15|size1195317:hit:2501:3.12.0.9;Target=jgi|Fracy1|164691|gw1.22.249.1 24 86 +;Gap=M186
scaffold15|size1195317	blastx	protein_match	909137	909322	110	+	.	ID=scaffold15|size1195317:hit:2502:3.12.0.9;Name=jgi|Fracy1|164691|gw1.22.249.1;score=110
scaffold15|size1195317	blastx	match_part	909137	909322	110	+	.	ID=scaffold15|size1195317:hsp:5349:3.12.0.9;Parent=scaffold15|size1195317:hit:2502:3.12.0.9;Target=jgi|Fracy1|164691|gw1.22.249.1 24 86 +;Gap=M186
scaffold15|size1195317	blastx	protein_match	908330	912060	131	+	.	ID=scaffold15|size1195317:hit:2503:3.12.0.9;Name=jgi|Fracy1|152321|gw1.91.33.1;score=131
scaffold15|size1195317	blastx	match_part	908330	908599	131	+	.	ID=scaffold15|size1195317:hsp:5350:3.12.0.9;Parent=scaffold15|size1195317:hit:2503:3.12.0.9;Target=jgi|Fracy1|152321|gw1.91.33.1 1 95 +;Gap=M270
scaffold15|size1195317	blastx	match_part	909131	909334	197	+	.	ID=scaffold15|size1195317:hsp:5351:3.12.0.9;Parent=scaffold15|size1195317:hit:2503:3.12.0.9;Target=jgi|Fracy1|152321|gw1.91.33.1 171 236 +;Gap=M204
scaffold15|size1195317	blastx	match_part	911045	911326	138	+	.	ID=scaffold15|size1195317:hsp:5352:3.12.0.9;Parent=scaffold15|size1195317:hit:2503:3.12.0.9;Target=jgi|Fracy1|152321|gw1.91.33.1 1 100 +;Gap=M282
scaffold15|size1195317	blastx	match_part	911797	912060	152	+	.	ID=scaffold15|size1195317:hsp:5353:3.12.0.9;Parent=scaffold15|size1195317:hit:2503:3.12.0.9;Target=jgi|Fracy1|152321|gw1.91.33.1 172 230 +;Gap=M264
scaffold15|size1195317	blastx	protein_match	908327	912803	225	+	.	ID=scaffold15|size1195317:hit:2504:3.12.0.9;Name=jgi|Thaoce1|100527|rna13957;score=225
scaffold15|size1195317	blastx	match_part	908327	908617	225	+	.	ID=scaffold15|size1195317:hsp:5354:3.12.0.9;Parent=scaffold15|size1195317:hit:2504:3.12.0.9;Target=jgi|Thaoce1|100527|rna13957 100 195 +;Gap=M291
scaffold15|size1195317	blastx	match_part	908859	909020	89	+	.	ID=scaffold15|size1195317:hsp:5355:3.12.0.9;Parent=scaffold15|size1195317:hit:2504:3.12.0.9;Target=jgi|Thaoce1|100527|rna13957 222 275 +;Gap=M162
scaffold15|size1195317	blastx	match_part	909134	909364	221	+	.	ID=scaffold15|size1195317:hsp:5356:3.12.0.9;Parent=scaffold15|size1195317:hit:2504:3.12.0.9;Target=jgi|Thaoce1|100527|rna13957 276 354 +;Gap=M231
scaffold15|size1195317	blastx	match_part	911030	911317	280	+	.	ID=scaffold15|size1195317:hsp:5357:3.12.0.9;Parent=scaffold15|size1195317:hit:2504:3.12.0.9;Target=jgi|Thaoce1|100527|rna13957 96 191 +;Gap=M288
scaffold15|size1195317	blastx	match_part	911376	911720	104	+	.	ID=scaffold15|size1195317:hsp:5358:3.12.0.9;Parent=scaffold15|size1195317:hit:2504:3.12.0.9;Target=jgi|Thaoce1|100527|rna13957 188 275 +;Gap=M345
scaffold15|size1195317	blastx	match_part	911809	912066	157	+	.	ID=scaffold15|size1195317:hsp:5359:3.12.0.9;Parent=scaffold15|size1195317:hit:2504:3.12.0.9;Target=jgi|Thaoce1|100527|rna13957 280 338 +;Gap=M258
scaffold15|size1195317	blastx	match_part	912393	912803	138	+	.	ID=scaffold15|size1195317:hsp:5360:3.12.0.9;Parent=scaffold15|size1195317:hit:2504:3.12.0.9;Target=jgi|Thaoce1|100527|rna13957 401 540 +;Gap=M411
scaffold15|size1195317	blastx	protein_match	908309	912806	235	+	.	ID=scaffold15|size1195317:hit:2505:3.12.0.9;Name=jgi|Thaoce1|100567|rna29868;score=235
scaffold15|size1195317	blastx	match_part	908309	908599	235	+	.	ID=scaffold15|size1195317:hsp:5361:3.12.0.9;Parent=scaffold15|size1195317:hit:2505:3.12.0.9;Target=jgi|Thaoce1|100567|rna29868 221 316 +;Gap=M291
scaffold15|size1195317	blastx	match_part	908823	909020	92	+	.	ID=scaffold15|size1195317:hsp:5362:3.12.0.9;Parent=scaffold15|size1195317:hit:2505:3.12.0.9;Target=jgi|Thaoce1|100567|rna29868 333 400 +;Gap=M198
scaffold15|size1195317	blastx	match_part	909140	909361	253	+	.	ID=scaffold15|size1195317:hsp:5363:3.12.0.9;Parent=scaffold15|size1195317:hit:2505:3.12.0.9;Target=jgi|Thaoce1|100567|rna29868 404 477 +;Gap=M222
scaffold15|size1195317	blastx	match_part	911021	911311	285	+	.	ID=scaffold15|size1195317:hsp:5364:3.12.0.9;Parent=scaffold15|size1195317:hit:2505:3.12.0.9;Target=jgi|Thaoce1|100567|rna29868 220 316 +;Gap=M291
scaffold15|size1195317	blastx	match_part	911559	911720	94	+	.	ID=scaffold15|size1195317:hsp:5365:3.12.0.9;Parent=scaffold15|size1195317:hit:2505:3.12.0.9;Target=jgi|Thaoce1|100567|rna29868 347 400 +;Gap=M162
scaffold15|size1195317	blastx	match_part	911809	912066	161	+	.	ID=scaffold15|size1195317:hsp:5366:3.12.0.9;Parent=scaffold15|size1195317:hit:2505:3.12.0.9;Target=jgi|Thaoce1|100567|rna29868 406 464 +;Gap=M258
scaffold15|size1195317	blastx	match_part	912342	912806	172	+	.	ID=scaffold15|size1195317:hsp:5367:3.12.0.9;Parent=scaffold15|size1195317:hit:2505:3.12.0.9;Target=jgi|Thaoce1|100567|rna29868 509 660 +;Gap=M465
scaffold15|size1195317	blastx	protein_match	908330	912066	132	+	.	ID=scaffold15|size1195317:hit:2506:3.12.0.9;Name=jgi|Fracy1|161693|gw1.1.1935.1;score=132
scaffold15|size1195317	blastx	match_part	908330	908599	132	+	.	ID=scaffold15|size1195317:hsp:5368:3.12.0.9;Parent=scaffold15|size1195317:hit:2506:3.12.0.9;Target=jgi|Fracy1|161693|gw1.1.1935.1 1 95 +;Gap=M270
scaffold15|size1195317	blastx	match_part	909137	909334	200	+	.	ID=scaffold15|size1195317:hsp:5369:3.12.0.9;Parent=scaffold15|size1195317:hit:2506:3.12.0.9;Target=jgi|Fracy1|161693|gw1.1.1935.1 173 236 +;Gap=M198
scaffold15|size1195317	blastx	match_part	911045	911311	138	+	.	ID=scaffold15|size1195317:hsp:5370:3.12.0.9;Parent=scaffold15|size1195317:hit:2506:3.12.0.9;Target=jgi|Fracy1|161693|gw1.1.1935.1 1 95 +;Gap=M267
scaffold15|size1195317	blastx	match_part	911797	912066	154	+	.	ID=scaffold15|size1195317:hsp:5371:3.12.0.9;Parent=scaffold15|size1195317:hit:2506:3.12.0.9;Target=jgi|Fracy1|161693|gw1.1.1935.1 172 232 +;Gap=M270
scaffold15|size1195317	blastx	protein_match	908330	912066	132	+	.	ID=scaffold15|size1195317:hit:2507:3.12.0.9;Name=jgi|Fracy1|161693|gw1.1.1935.1;score=132
scaffold15|size1195317	blastx	match_part	908330	908599	132	+	.	ID=scaffold15|size1195317:hsp:5372:3.12.0.9;Parent=scaffold15|size1195317:hit:2507:3.12.0.9;Target=jgi|Fracy1|161693|gw1.1.1935.1 1 95 +;Gap=M270
scaffold15|size1195317	blastx	match_part	909137	909334	200	+	.	ID=scaffold15|size1195317:hsp:5373:3.12.0.9;Parent=scaffold15|size1195317:hit:2507:3.12.0.9;Target=jgi|Fracy1|161693|gw1.1.1935.1 173 236 +;Gap=M198
scaffold15|size1195317	blastx	match_part	911045	911311	138	+	.	ID=scaffold15|size1195317:hsp:5374:3.12.0.9;Parent=scaffold15|size1195317:hit:2507:3.12.0.9;Target=jgi|Fracy1|161693|gw1.1.1935.1 1 95 +;Gap=M267
scaffold15|size1195317	blastx	match_part	911797	912066	154	+	.	ID=scaffold15|size1195317:hsp:5375:3.12.0.9;Parent=scaffold15|size1195317:hit:2507:3.12.0.9;Target=jgi|Fracy1|161693|gw1.1.1935.1 172 232 +;Gap=M270
scaffold15|size1195317	blastx	protein_match	908330	912066	132	+	.	ID=scaffold15|size1195317:hit:2508:3.12.0.9;Name=jgi|Fracy1|161693|gw1.1.1935.1;score=132
scaffold15|size1195317	blastx	match_part	908330	908599	132	+	.	ID=scaffold15|size1195317:hsp:5376:3.12.0.9;Parent=scaffold15|size1195317:hit:2508:3.12.0.9;Target=jgi|Fracy1|161693|gw1.1.1935.1 1 95 +;Gap=M270
scaffold15|size1195317	blastx	match_part	909137	909334	200	+	.	ID=scaffold15|size1195317:hsp:5377:3.12.0.9;Parent=scaffold15|size1195317:hit:2508:3.12.0.9;Target=jgi|Fracy1|161693|gw1.1.1935.1 173 236 +;Gap=M198
scaffold15|size1195317	blastx	match_part	911045	911311	138	+	.	ID=scaffold15|size1195317:hsp:5378:3.12.0.9;Parent=scaffold15|size1195317:hit:2508:3.12.0.9;Target=jgi|Fracy1|161693|gw1.1.1935.1 1 95 +;Gap=M267
scaffold15|size1195317	blastx	match_part	911797	912066	154	+	.	ID=scaffold15|size1195317:hsp:5379:3.12.0.9;Parent=scaffold15|size1195317:hit:2508:3.12.0.9;Target=jgi|Fracy1|161693|gw1.1.1935.1 172 232 +;Gap=M270
scaffold15|size1195317	blastx	protein_match	908243	912812	261	+	.	ID=scaffold15|size1195317:hit:2509:3.12.0.9;Name=jgi|Thaps3|269386|estExt_thaps1_ua_kg.C_chr_80129;score=261
scaffold15|size1195317	blastx	match_part	908243	908782	261	+	.	ID=scaffold15|size1195317:hsp:5380:3.12.0.9;Parent=scaffold15|size1195317:hit:2509:3.12.0.9;Target=jgi|Thaps3|269386|estExt_thaps1_ua_kg.C_chr_80129 4 175 +;Gap=M540
scaffold15|size1195317	blastx	match_part	908859	909020	88	+	.	ID=scaffold15|size1195317:hsp:5381:3.12.0.9;Parent=scaffold15|size1195317:hit:2509:3.12.0.9;Target=jgi|Thaps3|269386|estExt_thaps1_ua_kg.C_chr_80129 172 225 +;Gap=M162
scaffold15|size1195317	blastx	match_part	909152	909352	215	+	.	ID=scaffold15|size1195317:hsp:5382:3.12.0.9;Parent=scaffold15|size1195317:hit:2509:3.12.0.9;Target=jgi|Thaps3|269386|estExt_thaps1_ua_kg.C_chr_80129 235 301 +;Gap=M201
scaffold15|size1195317	blastx	match_part	911042	911350	302	+	.	ID=scaffold15|size1195317:hsp:5383:3.12.0.9;Parent=scaffold15|size1195317:hit:2509:3.12.0.9;Target=jgi|Thaps3|269386|estExt_thaps1_ua_kg.C_chr_80129 50 153 +;Gap=M309
scaffold15|size1195317	blastx	match_part	911379	911720	168	+	.	ID=scaffold15|size1195317:hsp:5384:3.12.0.9;Parent=scaffold15|size1195317:hit:2509:3.12.0.9;Target=jgi|Thaps3|269386|estExt_thaps1_ua_kg.C_chr_80129 139 225 +;Gap=M342
scaffold15|size1195317	blastx	match_part	911815	912060	146	+	.	ID=scaffold15|size1195317:hsp:5385:3.12.0.9;Parent=scaffold15|size1195317:hit:2509:3.12.0.9;Target=jgi|Thaps3|269386|estExt_thaps1_ua_kg.C_chr_80129 235 289 +;Gap=M246
scaffold15|size1195317	blastx	match_part	912384	912812	229	+	.	ID=scaffold15|size1195317:hsp:5386:3.12.0.9;Parent=scaffold15|size1195317:hit:2509:3.12.0.9;Target=jgi|Thaps3|269386|estExt_thaps1_ua_kg.C_chr_80129 311 460 +;Gap=M429
scaffold15|size1195317	blastx	protein_match	909146	912054	150	+	.	ID=scaffold15|size1195317:hit:2510:3.12.0.9;Name=jgi|Fracy1|183168|e_gw1.4.1268.1;score=150
scaffold15|size1195317	blastx	match_part	909146	909322	150	+	.	ID=scaffold15|size1195317:hsp:5387:3.12.0.9;Parent=scaffold15|size1195317:hit:2510:3.12.0.9;Target=jgi|Fracy1|183168|e_gw1.4.1268.1 50 109 +;Gap=M177
scaffold15|size1195317	blastx	match_part	911758	912054	122	+	.	ID=scaffold15|size1195317:hsp:5388:3.12.0.9;Parent=scaffold15|size1195317:hit:2510:3.12.0.9;Target=jgi|Fracy1|183168|e_gw1.4.1268.1 39 105 +;Gap=M297
scaffold15|size1195317	blastx	protein_match	909146	912054	150	+	.	ID=scaffold15|size1195317:hit:2511:3.12.0.9;Name=jgi|Fracy1|183168|e_gw1.4.1268.1;score=150
scaffold15|size1195317	blastx	match_part	909146	909322	150	+	.	ID=scaffold15|size1195317:hsp:5389:3.12.0.9;Parent=scaffold15|size1195317:hit:2511:3.12.0.9;Target=jgi|Fracy1|183168|e_gw1.4.1268.1 50 109 +;Gap=M177
scaffold15|size1195317	blastx	match_part	911758	912054	122	+	.	ID=scaffold15|size1195317:hsp:5390:3.12.0.9;Parent=scaffold15|size1195317:hit:2511:3.12.0.9;Target=jgi|Fracy1|183168|e_gw1.4.1268.1 39 105 +;Gap=M297
scaffold15|size1195317	blastx	protein_match	909146	912054	150	+	.	ID=scaffold15|size1195317:hit:2512:3.12.0.9;Name=jgi|Fracy1|183168|e_gw1.4.1268.1;score=150
scaffold15|size1195317	blastx	match_part	909146	909322	150	+	.	ID=scaffold15|size1195317:hsp:5391:3.12.0.9;Parent=scaffold15|size1195317:hit:2512:3.12.0.9;Target=jgi|Fracy1|183168|e_gw1.4.1268.1 50 109 +;Gap=M177
scaffold15|size1195317	blastx	match_part	911758	912054	122	+	.	ID=scaffold15|size1195317:hsp:5392:3.12.0.9;Parent=scaffold15|size1195317:hit:2512:3.12.0.9;Target=jgi|Fracy1|183168|e_gw1.4.1268.1 39 105 +;Gap=M297
scaffold15|size1195317	blastx	protein_match	909880	910356	288	-	.	ID=scaffold15|size1195317:hit:2513:3.12.0.9;Name=jgi|Fracy1|270654|estExt_fgenesh2_kg.C_140020;score=288
scaffold15|size1195317	blastx	match_part	909880	910356	288	-	.	ID=scaffold15|size1195317:hsp:5393:3.12.0.9;Parent=scaffold15|size1195317:hit:2513:3.12.0.9;Target=jgi|Fracy1|270654|estExt_fgenesh2_kg.C_140020 41 192 +;Gap=M477
scaffold15|size1195317	blastx	protein_match	909880	910356	288	-	.	ID=scaffold15|size1195317:hit:2514:3.12.0.9;Name=jgi|Fracy1|270654|estExt_fgenesh2_kg.C_140020;score=288
scaffold15|size1195317	blastx	match_part	909880	910356	288	-	.	ID=scaffold15|size1195317:hsp:5394:3.12.0.9;Parent=scaffold15|size1195317:hit:2514:3.12.0.9;Target=jgi|Fracy1|270654|estExt_fgenesh2_kg.C_140020 41 192 +;Gap=M477
scaffold15|size1195317	blastx	protein_match	909880	910356	288	-	.	ID=scaffold15|size1195317:hit:2515:3.12.0.9;Name=jgi|Fracy1|270654|estExt_fgenesh2_kg.C_140020;score=288
scaffold15|size1195317	blastx	match_part	909880	910356	288	-	.	ID=scaffold15|size1195317:hsp:5395:3.12.0.9;Parent=scaffold15|size1195317:hit:2515:3.12.0.9;Target=jgi|Fracy1|270654|estExt_fgenesh2_kg.C_140020 41 192 +;Gap=M477
scaffold15|size1195317	blastx	protein_match	908327	912054	243	+	.	ID=scaffold15|size1195317:hit:2516:3.12.0.9;Name=jgi|Thaps3|264656|thaps1_ua_kg.chr_19c_29000023;score=243
scaffold15|size1195317	blastx	match_part	908327	908785	243	+	.	ID=scaffold15|size1195317:hsp:5396:3.12.0.9;Parent=scaffold15|size1195317:hit:2516:3.12.0.9;Target=jgi|Thaps3|264656|thaps1_ua_kg.chr_19c_29000023 1 130 +;Gap=M459
scaffold15|size1195317	blastx	match_part	908859	909017	115	+	.	ID=scaffold15|size1195317:hsp:5397:3.12.0.9;Parent=scaffold15|size1195317:hit:2516:3.12.0.9;Target=jgi|Thaps3|264656|thaps1_ua_kg.chr_19c_29000023 126 178 +;Gap=M159
scaffold15|size1195317	blastx	match_part	909146	909310	201	+	.	ID=scaffold15|size1195317:hsp:5398:3.12.0.9;Parent=scaffold15|size1195317:hit:2516:3.12.0.9;Target=jgi|Thaps3|264656|thaps1_ua_kg.chr_19c_29000023 184 236 +;Gap=M165
scaffold15|size1195317	blastx	match_part	911042	911311	212	+	.	ID=scaffold15|size1195317:hsp:5399:3.12.0.9;Parent=scaffold15|size1195317:hit:2516:3.12.0.9;Target=jgi|Thaps3|264656|thaps1_ua_kg.chr_19c_29000023 1 93 +;Gap=M270
scaffold15|size1195317	blastx	match_part	911388	911717	148	+	.	ID=scaffold15|size1195317:hsp:5400:3.12.0.9;Parent=scaffold15|size1195317:hit:2516:3.12.0.9;Target=jgi|Thaps3|264656|thaps1_ua_kg.chr_19c_29000023 95 178 +;Gap=M330
scaffold15|size1195317	blastx	match_part	911809	912054	160	+	.	ID=scaffold15|size1195317:hsp:5401:3.12.0.9;Parent=scaffold15|size1195317:hit:2516:3.12.0.9;Target=jgi|Thaps3|264656|thaps1_ua_kg.chr_19c_29000023 184 236 +;Gap=M246
scaffold15|size1195317	blastx	protein_match	908327	912039	244	+	.	ID=scaffold15|size1195317:hit:2517:3.12.0.9;Name=jgi|Thaps3|261825|thaps1_ua_kg.chr_3000203;score=244
scaffold15|size1195317	blastx	match_part	908327	908806	244	+	.	ID=scaffold15|size1195317:hsp:5402:3.12.0.9;Parent=scaffold15|size1195317:hit:2517:3.12.0.9;Target=jgi|Thaps3|261825|thaps1_ua_kg.chr_3000203 1 134 +;Gap=M480
scaffold15|size1195317	blastx	match_part	909056	909295	204	+	.	ID=scaffold15|size1195317:hsp:5403:3.12.0.9;Parent=scaffold15|size1195317:hit:2517:3.12.0.9;Target=jgi|Thaps3|261825|thaps1_ua_kg.chr_3000203 151 222 +;Gap=M240
scaffold15|size1195317	blastx	match_part	911042	911311	244	+	.	ID=scaffold15|size1195317:hsp:5404:3.12.0.9;Parent=scaffold15|size1195317:hit:2517:3.12.0.9;Target=jgi|Thaps3|261825|thaps1_ua_kg.chr_3000203 1 91 +;Gap=M270
scaffold15|size1195317	blastx	match_part	911379	911744	130	+	.	ID=scaffold15|size1195317:hsp:5405:3.12.0.9;Parent=scaffold15|size1195317:hit:2517:3.12.0.9;Target=jgi|Thaps3|261825|thaps1_ua_kg.chr_3000203 90 176 +;Gap=M366
scaffold15|size1195317	blastx	match_part	911800	912039	150	+	.	ID=scaffold15|size1195317:hsp:5406:3.12.0.9;Parent=scaffold15|size1195317:hit:2517:3.12.0.9;Target=jgi|Thaps3|261825|thaps1_ua_kg.chr_3000203 170 222 +;Gap=M240
scaffold15|size1195317	blastx	protein_match	908309	912066	226	+	.	ID=scaffold15|size1195317:hit:2518:3.12.0.9;Name=jgi|Thaoce1|79165|rna9040;score=226
scaffold15|size1195317	blastx	match_part	908309	908599	226	+	.	ID=scaffold15|size1195317:hsp:5407:3.12.0.9;Parent=scaffold15|size1195317:hit:2518:3.12.0.9;Target=jgi|Thaoce1|79165|rna9040 30 125 +;Gap=M291
scaffold15|size1195317	blastx	match_part	908859	909020	92	+	.	ID=scaffold15|size1195317:hsp:5408:3.12.0.9;Parent=scaffold15|size1195317:hit:2518:3.12.0.9;Target=jgi|Thaoce1|79165|rna9040 156 209 +;Gap=M162
scaffold15|size1195317	blastx	match_part	909140	909361	258	+	.	ID=scaffold15|size1195317:hsp:5409:3.12.0.9;Parent=scaffold15|size1195317:hit:2518:3.12.0.9;Target=jgi|Thaoce1|79165|rna9040 213 286 +;Gap=M222
scaffold15|size1195317	blastx	match_part	911021	911311	277	+	.	ID=scaffold15|size1195317:hsp:5410:3.12.0.9;Parent=scaffold15|size1195317:hit:2518:3.12.0.9;Target=jgi|Thaoce1|79165|rna9040 29 125 +;Gap=M291
scaffold15|size1195317	blastx	match_part	911559	911720	97	+	.	ID=scaffold15|size1195317:hsp:5411:3.12.0.9;Parent=scaffold15|size1195317:hit:2518:3.12.0.9;Target=jgi|Thaoce1|79165|rna9040 156 209 +;Gap=M162
scaffold15|size1195317	blastx	match_part	911809	912066	158	+	.	ID=scaffold15|size1195317:hsp:5412:3.12.0.9;Parent=scaffold15|size1195317:hit:2518:3.12.0.9;Target=jgi|Thaoce1|79165|rna9040 215 273 +;Gap=M258
scaffold15|size1195317	blastx	protein_match	909146	912054	146	+	.	ID=scaffold15|size1195317:hit:2519:3.12.0.9;Name=jgi|Fracy1|154661|gw1.30.99.1;score=146
scaffold15|size1195317	blastx	match_part	909146	909310	146	+	.	ID=scaffold15|size1195317:hsp:5413:3.12.0.9;Parent=scaffold15|size1195317:hit:2519:3.12.0.9;Target=jgi|Fracy1|154661|gw1.30.99.1 26 81 +;Gap=M165
scaffold15|size1195317	blastx	match_part	911758	912054	132	+	.	ID=scaffold15|size1195317:hsp:5414:3.12.0.9;Parent=scaffold15|size1195317:hit:2519:3.12.0.9;Target=jgi|Fracy1|154661|gw1.30.99.1 15 81 +;Gap=M297
scaffold15|size1195317	blastx	protein_match	909146	912054	146	+	.	ID=scaffold15|size1195317:hit:2520:3.12.0.9;Name=jgi|Fracy1|154661|gw1.30.99.1;score=146
scaffold15|size1195317	blastx	match_part	909146	909310	146	+	.	ID=scaffold15|size1195317:hsp:5415:3.12.0.9;Parent=scaffold15|size1195317:hit:2520:3.12.0.9;Target=jgi|Fracy1|154661|gw1.30.99.1 26 81 +;Gap=M165
scaffold15|size1195317	blastx	match_part	911758	912054	132	+	.	ID=scaffold15|size1195317:hsp:5416:3.12.0.9;Parent=scaffold15|size1195317:hit:2520:3.12.0.9;Target=jgi|Fracy1|154661|gw1.30.99.1 15 81 +;Gap=M297
scaffold15|size1195317	blastx	protein_match	908309	912797	248	+	.	ID=scaffold15|size1195317:hit:2521:3.12.0.9;Name=jgi|Thaoce1|93000|rna33390;score=248
scaffold15|size1195317	blastx	match_part	908309	908599	248	+	.	ID=scaffold15|size1195317:hsp:5417:3.12.0.9;Parent=scaffold15|size1195317:hit:2521:3.12.0.9;Target=jgi|Thaoce1|93000|rna33390 31 126 +;Gap=M291
scaffold15|size1195317	blastx	match_part	908823	909020	88	+	.	ID=scaffold15|size1195317:hsp:5418:3.12.0.9;Parent=scaffold15|size1195317:hit:2521:3.12.0.9;Target=jgi|Thaoce1|93000|rna33390 143 210 +;Gap=M198
scaffold15|size1195317	blastx	match_part	909140	909361	247	+	.	ID=scaffold15|size1195317:hsp:5419:3.12.0.9;Parent=scaffold15|size1195317:hit:2521:3.12.0.9;Target=jgi|Thaoce1|93000|rna33390 214 287 +;Gap=M222
scaffold15|size1195317	blastx	match_part	911021	911311	293	+	.	ID=scaffold15|size1195317:hsp:5420:3.12.0.9;Parent=scaffold15|size1195317:hit:2521:3.12.0.9;Target=jgi|Thaoce1|93000|rna33390 30 126 +;Gap=M291
scaffold15|size1195317	blastx	match_part	911559	911720	90	+	.	ID=scaffold15|size1195317:hsp:5421:3.12.0.9;Parent=scaffold15|size1195317:hit:2521:3.12.0.9;Target=jgi|Thaoce1|93000|rna33390 157 210 +;Gap=M162
scaffold15|size1195317	blastx	match_part	911809	912066	161	+	.	ID=scaffold15|size1195317:hsp:5422:3.12.0.9;Parent=scaffold15|size1195317:hit:2521:3.12.0.9;Target=jgi|Thaoce1|93000|rna33390 216 274 +;Gap=M258
scaffold15|size1195317	blastx	match_part	912384	912797	132	+	.	ID=scaffold15|size1195317:hsp:5423:3.12.0.9;Parent=scaffold15|size1195317:hit:2521:3.12.0.9;Target=jgi|Thaoce1|93000|rna33390 333 467 +;Gap=M414
scaffold15|size1195317	blastx	protein_match	925597	925773	160	+	.	ID=scaffold15|size1195317:hit:2522:3.12.0.9;Name=jgi|Thaoce1|93376|rna23479;score=160
scaffold15|size1195317	blastx	match_part	925597	925773	160	+	.	ID=scaffold15|size1195317:hsp:5424:3.12.0.9;Parent=scaffold15|size1195317:hit:2522:3.12.0.9;Target=jgi|Thaoce1|93376|rna23479 33 89 +;Gap=M177
scaffold15|size1195317	blastx	protein_match	925102	925338	163	+	.	ID=scaffold15|size1195317:hit:2523:3.12.0.9;Name=jgi|Thaoce1|82117|rna14947;score=163
scaffold15|size1195317	blastx	match_part	925102	925338	163	+	.	ID=scaffold15|size1195317:hsp:5425:3.12.0.9;Parent=scaffold15|size1195317:hit:2523:3.12.0.9;Target=jgi|Thaoce1|82117|rna14947 5 83 +;Gap=M237
scaffold15|size1195317	blastx	protein_match	925105	925860	493	+	.	ID=scaffold15|size1195317:hit:2524:3.12.0.9;Name=jgi|Thaoce1|83789|rna2883;score=493
scaffold15|size1195317	blastx	match_part	925105	925860	493	+	.	ID=scaffold15|size1195317:hsp:5426:3.12.0.9;Parent=scaffold15|size1195317:hit:2524:3.12.0.9;Target=jgi|Thaoce1|83789|rna2883 1 247 +;Gap=M756
scaffold15|size1195317	blastx	protein_match	930528	930722	231	-	.	ID=scaffold15|size1195317:hit:2525:3.12.0.9;Name=jgi|Phatr2|47885|estExt_fgenesh1_pg.C_chr_150136;score=231
scaffold15|size1195317	blastx	match_part	930528	930722	231	-	.	ID=scaffold15|size1195317:hsp:5427:3.12.0.9;Parent=scaffold15|size1195317:hit:2525:3.12.0.9;Target=jgi|Phatr2|47885|estExt_fgenesh1_pg.C_chr_150136 62 125 +;Gap=M195
scaffold15|size1195317	blastx	protein_match	930513	930695	268	-	.	ID=scaffold15|size1195317:hit:2526:3.12.0.9;Name=jgi|Thaps3|35642|e_gw1.7.539.1;score=268
scaffold15|size1195317	blastx	match_part	930513	930695	268	-	.	ID=scaffold15|size1195317:hsp:5428:3.12.0.9;Parent=scaffold15|size1195317:hit:2526:3.12.0.9;Target=jgi|Thaps3|35642|e_gw1.7.539.1 1 61 +;Gap=M183
scaffold15|size1195317	blastx	protein_match	930513	930779	235	-	.	ID=scaffold15|size1195317:hit:2527:3.12.0.9;Name=jgi|Fracy1|191854|e_gw1.13.501.1;score=235
scaffold15|size1195317	blastx	match_part	930513	930779	235	-	.	ID=scaffold15|size1195317:hsp:5429:3.12.0.9;Parent=scaffold15|size1195317:hit:2527:3.12.0.9;Target=jgi|Fracy1|191854|e_gw1.13.501.1 1 81 +;Gap=M267
scaffold15|size1195317	blastx	protein_match	930513	930779	235	-	.	ID=scaffold15|size1195317:hit:2528:3.12.0.9;Name=jgi|Fracy1|191854|e_gw1.13.501.1;score=235
scaffold15|size1195317	blastx	match_part	930513	930779	235	-	.	ID=scaffold15|size1195317:hsp:5430:3.12.0.9;Parent=scaffold15|size1195317:hit:2528:3.12.0.9;Target=jgi|Fracy1|191854|e_gw1.13.501.1 1 81 +;Gap=M267
scaffold15|size1195317	blastx	protein_match	930513	930779	235	-	.	ID=scaffold15|size1195317:hit:2529:3.12.0.9;Name=jgi|Fracy1|191854|e_gw1.13.501.1;score=235
scaffold15|size1195317	blastx	match_part	930513	930779	235	-	.	ID=scaffold15|size1195317:hsp:5431:3.12.0.9;Parent=scaffold15|size1195317:hit:2529:3.12.0.9;Target=jgi|Fracy1|191854|e_gw1.13.501.1 1 81 +;Gap=M267
scaffold15|size1195317	blastx	protein_match	930603	930722	211	-	.	ID=scaffold15|size1195317:hit:2530:3.12.0.9;Name=jgi|Thaoce1|95951|rna15211;score=211
scaffold15|size1195317	blastx	match_part	930603	930722	211	-	.	ID=scaffold15|size1195317:hsp:5432:3.12.0.9;Parent=scaffold15|size1195317:hit:2530:3.12.0.9;Target=jgi|Thaoce1|95951|rna15211 46 85 +;Gap=M120
scaffold15|size1195317	blastx	protein_match	935169	936531	151	-	.	ID=scaffold15|size1195317:hit:2531:3.12.0.9;Name=jgi|Thaoce1|88496|rna26083;score=151
scaffold15|size1195317	blastx	match_part	935836	936531	470	-	.	ID=scaffold15|size1195317:hsp:5433:3.12.0.9;Parent=scaffold15|size1195317:hit:2531:3.12.0.9;Target=jgi|Thaoce1|88496|rna26083 318 580 +;Gap=M696
scaffold15|size1195317	blastx	match_part	935532	935738	291	-	.	ID=scaffold15|size1195317:hsp:5434:3.12.0.9;Parent=scaffold15|size1195317:hit:2531:3.12.0.9;Target=jgi|Thaoce1|88496|rna26083 581 648 +;Gap=M207
scaffold15|size1195317	blastx	match_part	935360	935473	98	-	.	ID=scaffold15|size1195317:hsp:5435:3.12.0.9;Parent=scaffold15|size1195317:hit:2531:3.12.0.9;Target=jgi|Thaoce1|88496|rna26083 642 683 +;Gap=M114
scaffold15|size1195317	blastx	match_part	935169	935282	151	-	.	ID=scaffold15|size1195317:hsp:5436:3.12.0.9;Parent=scaffold15|size1195317:hit:2531:3.12.0.9;Target=jgi|Thaoce1|88496|rna26083 681 718 +;Gap=M114
scaffold15|size1195317	blastx	protein_match	935169	936531	152	-	.	ID=scaffold15|size1195317:hit:2532:3.12.0.9;Name=jgi|Thaoce1|91267|rna8888;score=152
scaffold15|size1195317	blastx	match_part	935836	936531	383	-	.	ID=scaffold15|size1195317:hsp:5437:3.12.0.9;Parent=scaffold15|size1195317:hit:2532:3.12.0.9;Target=jgi|Thaoce1|91267|rna8888 30 271 +;Gap=M696
scaffold15|size1195317	blastx	match_part	935529	935738	292	-	.	ID=scaffold15|size1195317:hsp:5438:3.12.0.9;Parent=scaffold15|size1195317:hit:2532:3.12.0.9;Target=jgi|Thaoce1|91267|rna8888 272 340 +;Gap=M210
scaffold15|size1195317	blastx	match_part	935360	935473	98	-	.	ID=scaffold15|size1195317:hsp:5439:3.12.0.9;Parent=scaffold15|size1195317:hit:2532:3.12.0.9;Target=jgi|Thaoce1|91267|rna8888 333 374 +;Gap=M114
scaffold15|size1195317	blastx	match_part	935169	935282	152	-	.	ID=scaffold15|size1195317:hsp:5440:3.12.0.9;Parent=scaffold15|size1195317:hit:2532:3.12.0.9;Target=jgi|Thaoce1|91267|rna8888 372 409 +;Gap=M114
scaffold15|size1195317	blastx	protein_match	935028	936396	277	-	.	ID=scaffold15|size1195317:hit:2533:3.12.0.9;Name=jgi|Fracy1|228566|fgenesh2_pm.21_%2523_129;score=277
scaffold15|size1195317	blastx	match_part	935836	936396	280	-	.	ID=scaffold15|size1195317:hsp:5441:3.12.0.9;Parent=scaffold15|size1195317:hit:2533:3.12.0.9;Target=jgi|Fracy1|228566|fgenesh2_pm.21_%252523_129 3 173 +;Gap=M561
scaffold15|size1195317	blastx	match_part	935529	935747	239	-	.	ID=scaffold15|size1195317:hsp:5442:3.12.0.9;Parent=scaffold15|size1195317:hit:2533:3.12.0.9;Target=jgi|Fracy1|228566|fgenesh2_pm.21_%252523_129 171 244 +;Gap=M219
scaffold15|size1195317	blastx	match_part	935369	935473	104	-	.	ID=scaffold15|size1195317:hsp:5443:3.12.0.9;Parent=scaffold15|size1195317:hit:2533:3.12.0.9;Target=jgi|Fracy1|228566|fgenesh2_pm.21_%252523_129 237 273 +;Gap=M105
scaffold15|size1195317	blastx	match_part	935028	935282	277	-	.	ID=scaffold15|size1195317:hsp:5444:3.12.0.9;Parent=scaffold15|size1195317:hit:2533:3.12.0.9;Target=jgi|Fracy1|228566|fgenesh2_pm.21_%252523_129 274 358 +;Gap=M255
scaffold15|size1195317	blastx	protein_match	935070	936492	258	-	.	ID=scaffold15|size1195317:hit:2534:3.12.0.9;Name=jgi|Phatr2|37267|fgenesh1_pg.C_chr_12000237;score=258
scaffold15|size1195317	blastx	match_part	935836	936492	417	-	.	ID=scaffold15|size1195317:hsp:5445:3.12.0.9;Parent=scaffold15|size1195317:hit:2534:3.12.0.9;Target=jgi|Phatr2|37267|fgenesh1_pg.C_chr_12000237 37 246 +;Gap=M657
scaffold15|size1195317	blastx	match_part	935529	935747	266	-	.	ID=scaffold15|size1195317:hsp:5446:3.12.0.9;Parent=scaffold15|size1195317:hit:2534:3.12.0.9;Target=jgi|Phatr2|37267|fgenesh1_pg.C_chr_12000237 244 315 +;Gap=M219
scaffold15|size1195317	blastx	match_part	935360	935473	101	-	.	ID=scaffold15|size1195317:hsp:5447:3.12.0.9;Parent=scaffold15|size1195317:hit:2534:3.12.0.9;Target=jgi|Phatr2|37267|fgenesh1_pg.C_chr_12000237 308 347 +;Gap=M114
scaffold15|size1195317	blastx	match_part	935070	935273	258	-	.	ID=scaffold15|size1195317:hsp:5448:3.12.0.9;Parent=scaffold15|size1195317:hit:2534:3.12.0.9;Target=jgi|Phatr2|37267|fgenesh1_pg.C_chr_12000237 348 415 +;Gap=M204
scaffold15|size1195317	blastx	protein_match	935028	936396	277	-	.	ID=scaffold15|size1195317:hit:2535:3.12.0.9;Name=jgi|Fracy1|228566|fgenesh2_pm.21_%2523_129;score=277
scaffold15|size1195317	blastx	match_part	935836	936396	280	-	.	ID=scaffold15|size1195317:hsp:5449:3.12.0.9;Parent=scaffold15|size1195317:hit:2535:3.12.0.9;Target=jgi|Fracy1|228566|fgenesh2_pm.21_%252523_129 3 173 +;Gap=M561
scaffold15|size1195317	blastx	match_part	935529	935747	239	-	.	ID=scaffold15|size1195317:hsp:5450:3.12.0.9;Parent=scaffold15|size1195317:hit:2535:3.12.0.9;Target=jgi|Fracy1|228566|fgenesh2_pm.21_%252523_129 171 244 +;Gap=M219
scaffold15|size1195317	blastx	match_part	935369	935473	104	-	.	ID=scaffold15|size1195317:hsp:5451:3.12.0.9;Parent=scaffold15|size1195317:hit:2535:3.12.0.9;Target=jgi|Fracy1|228566|fgenesh2_pm.21_%252523_129 237 273 +;Gap=M105
scaffold15|size1195317	blastx	match_part	935028	935282	277	-	.	ID=scaffold15|size1195317:hsp:5452:3.12.0.9;Parent=scaffold15|size1195317:hit:2535:3.12.0.9;Target=jgi|Fracy1|228566|fgenesh2_pm.21_%252523_129 274 358 +;Gap=M255
scaffold15|size1195317	blastx	protein_match	935028	936396	277	-	.	ID=scaffold15|size1195317:hit:2536:3.12.0.9;Name=jgi|Fracy1|228566|fgenesh2_pm.21_%2523_129;score=277
scaffold15|size1195317	blastx	match_part	935836	936396	280	-	.	ID=scaffold15|size1195317:hsp:5453:3.12.0.9;Parent=scaffold15|size1195317:hit:2536:3.12.0.9;Target=jgi|Fracy1|228566|fgenesh2_pm.21_%252523_129 3 173 +;Gap=M561
scaffold15|size1195317	blastx	match_part	935529	935747	239	-	.	ID=scaffold15|size1195317:hsp:5454:3.12.0.9;Parent=scaffold15|size1195317:hit:2536:3.12.0.9;Target=jgi|Fracy1|228566|fgenesh2_pm.21_%252523_129 171 244 +;Gap=M219
scaffold15|size1195317	blastx	match_part	935369	935473	104	-	.	ID=scaffold15|size1195317:hsp:5455:3.12.0.9;Parent=scaffold15|size1195317:hit:2536:3.12.0.9;Target=jgi|Fracy1|228566|fgenesh2_pm.21_%252523_129 237 273 +;Gap=M105
scaffold15|size1195317	blastx	match_part	935028	935282	277	-	.	ID=scaffold15|size1195317:hsp:5456:3.12.0.9;Parent=scaffold15|size1195317:hit:2536:3.12.0.9;Target=jgi|Fracy1|228566|fgenesh2_pm.21_%252523_129 274 358 +;Gap=M255
scaffold15|size1195317	blastx	protein_match	938919	941037	339	+	.	ID=scaffold15|size1195317:hit:2537:3.12.0.9;Name=jgi|Thaoce1|93213|rna12193;score=339
scaffold15|size1195317	blastx	match_part	938919	939350	339	+	.	ID=scaffold15|size1195317:hsp:5457:3.12.0.9;Parent=scaffold15|size1195317:hit:2537:3.12.0.9;Target=jgi|Thaoce1|93213|rna12193 8 126 +;Gap=M432
scaffold15|size1195317	blastx	match_part	939431	939568	126	+	.	ID=scaffold15|size1195317:hsp:5458:3.12.0.9;Parent=scaffold15|size1195317:hit:2537:3.12.0.9;Target=jgi|Thaoce1|93213|rna12193 123 169 +;Gap=M138
scaffold15|size1195317	blastx	match_part	939577	940062	312	+	.	ID=scaffold15|size1195317:hsp:5459:3.12.0.9;Parent=scaffold15|size1195317:hit:2537:3.12.0.9;Target=jgi|Thaoce1|93213|rna12193 145 277 +;Gap=M486
scaffold15|size1195317	blastx	match_part	940299	940361	101	+	.	ID=scaffold15|size1195317:hsp:5460:3.12.0.9;Parent=scaffold15|size1195317:hit:2537:3.12.0.9;Target=jgi|Thaoce1|93213|rna12193 344 364 +;Gap=M63
scaffold15|size1195317	blastx	match_part	940441	941037	786	+	.	ID=scaffold15|size1195317:hsp:5461:3.12.0.9;Parent=scaffold15|size1195317:hit:2537:3.12.0.9;Target=jgi|Thaoce1|93213|rna12193 365 564 +;Gap=M597
scaffold15|size1195317	blastx	protein_match	938274	941028	265	+	.	ID=scaffold15|size1195317:hit:2538:3.12.0.9;Name=jgi|Fracy1|193320|e_gw1.18.7.1;score=265
scaffold15|size1195317	blastx	match_part	938274	938597	265	+	.	ID=scaffold15|size1195317:hsp:5462:3.12.0.9;Parent=scaffold15|size1195317:hit:2538:3.12.0.9;Target=jgi|Fracy1|193320|e_gw1.18.7.1 22 141 +;Gap=M324
scaffold15|size1195317	blastx	match_part	938916	939353	275	+	.	ID=scaffold15|size1195317:hsp:5463:3.12.0.9;Parent=scaffold15|size1195317:hit:2538:3.12.0.9;Target=jgi|Fracy1|193320|e_gw1.18.7.1 159 290 +;Gap=M438
scaffold15|size1195317	blastx	match_part	939398	939565	118	+	.	ID=scaffold15|size1195317:hsp:5464:3.12.0.9;Parent=scaffold15|size1195317:hit:2538:3.12.0.9;Target=jgi|Fracy1|193320|e_gw1.18.7.1 278 333 +;Gap=M168
scaffold15|size1195317	blastx	match_part	939541	939993	323	+	.	ID=scaffold15|size1195317:hsp:5465:3.12.0.9;Parent=scaffold15|size1195317:hit:2538:3.12.0.9;Target=jgi|Fracy1|193320|e_gw1.18.7.1 298 418 +;Gap=M453
scaffold15|size1195317	blastx	match_part	940113	940361	263	+	.	ID=scaffold15|size1195317:hsp:5466:3.12.0.9;Parent=scaffold15|size1195317:hit:2538:3.12.0.9;Target=jgi|Fracy1|193320|e_gw1.18.7.1 441 523 +;Gap=M249
scaffold15|size1195317	blastx	match_part	940441	941028	530	+	.	ID=scaffold15|size1195317:hsp:5467:3.12.0.9;Parent=scaffold15|size1195317:hit:2538:3.12.0.9;Target=jgi|Fracy1|193320|e_gw1.18.7.1 524 733 +;Gap=M588
scaffold15|size1195317	blastx	protein_match	939183	941016	160	+	.	ID=scaffold15|size1195317:hit:2539:3.12.0.9;Name=jgi|Fracy1|186252|e_gw1.6.40.1;score=160
scaffold15|size1195317	blastx	match_part	939183	939353	160	+	.	ID=scaffold15|size1195317:hsp:5468:3.12.0.9;Parent=scaffold15|size1195317:hit:2539:3.12.0.9;Target=jgi|Fracy1|186252|e_gw1.6.40.1 334 392 +;Gap=M171
scaffold15|size1195317	blastx	match_part	939484	940002	234	+	.	ID=scaffold15|size1195317:hsp:5469:3.12.0.9;Parent=scaffold15|size1195317:hit:2539:3.12.0.9;Target=jgi|Fracy1|186252|e_gw1.6.40.1 401 526 +;Gap=M519
scaffold15|size1195317	blastx	match_part	940140	940364	176	+	.	ID=scaffold15|size1195317:hsp:5470:3.12.0.9;Parent=scaffold15|size1195317:hit:2539:3.12.0.9;Target=jgi|Fracy1|186252|e_gw1.6.40.1 547 623 +;Gap=M225
scaffold15|size1195317	blastx	match_part	940441	941016	432	+	.	ID=scaffold15|size1195317:hsp:5471:3.12.0.9;Parent=scaffold15|size1195317:hit:2539:3.12.0.9;Target=jgi|Fracy1|186252|e_gw1.6.40.1 623 816 +;Gap=M576
scaffold15|size1195317	blastx	protein_match	939183	941016	159	+	.	ID=scaffold15|size1195317:hit:2540:3.12.0.9;Name=jgi|Fracy1|227953|fgenesh2_pm.15_%2523_80;score=159
scaffold15|size1195317	blastx	match_part	939183	939353	159	+	.	ID=scaffold15|size1195317:hsp:5472:3.12.0.9;Parent=scaffold15|size1195317:hit:2540:3.12.0.9;Target=jgi|Fracy1|227953|fgenesh2_pm.15_%252523_80 253 311 +;Gap=M171
scaffold15|size1195317	blastx	match_part	939484	940002	231	+	.	ID=scaffold15|size1195317:hsp:5473:3.12.0.9;Parent=scaffold15|size1195317:hit:2540:3.12.0.9;Target=jgi|Fracy1|227953|fgenesh2_pm.15_%252523_80 320 445 +;Gap=M519
scaffold15|size1195317	blastx	match_part	940140	940364	179	+	.	ID=scaffold15|size1195317:hsp:5474:3.12.0.9;Parent=scaffold15|size1195317:hit:2540:3.12.0.9;Target=jgi|Fracy1|227953|fgenesh2_pm.15_%252523_80 466 542 +;Gap=M225
scaffold15|size1195317	blastx	match_part	940441	941016	385	+	.	ID=scaffold15|size1195317:hsp:5475:3.12.0.9;Parent=scaffold15|size1195317:hit:2540:3.12.0.9;Target=jgi|Fracy1|227953|fgenesh2_pm.15_%252523_80 542 726 +;Gap=M576
scaffold15|size1195317	blastx	protein_match	938196	941028	304	+	.	ID=scaffold15|size1195317:hit:2541:3.12.0.9;Name=jgi|Fracy1|248934|fgenesh2_pg.25_%2523_102;score=304
scaffold15|size1195317	blastx	match_part	938196	938597	304	+	.	ID=scaffold15|size1195317:hsp:5476:3.12.0.9;Parent=scaffold15|size1195317:hit:2541:3.12.0.9;Target=jgi|Fracy1|248934|fgenesh2_pg.25_%252523_102 326 496 +;Gap=M402
scaffold15|size1195317	blastx	match_part	938916	939353	278	+	.	ID=scaffold15|size1195317:hsp:5477:3.12.0.9;Parent=scaffold15|size1195317:hit:2541:3.12.0.9;Target=jgi|Fracy1|248934|fgenesh2_pg.25_%252523_102 514 645 +;Gap=M438
scaffold15|size1195317	blastx	match_part	939712	939993	166	+	.	ID=scaffold15|size1195317:hsp:5478:3.12.0.9;Parent=scaffold15|size1195317:hit:2541:3.12.0.9;Target=jgi|Fracy1|248934|fgenesh2_pg.25_%252523_102 672 768 +;Gap=M282
scaffold15|size1195317	blastx	match_part	940113	940361	268	+	.	ID=scaffold15|size1195317:hsp:5479:3.12.0.9;Parent=scaffold15|size1195317:hit:2541:3.12.0.9;Target=jgi|Fracy1|248934|fgenesh2_pg.25_%252523_102 791 873 +;Gap=M249
scaffold15|size1195317	blastx	match_part	940441	941028	530	+	.	ID=scaffold15|size1195317:hsp:5480:3.12.0.9;Parent=scaffold15|size1195317:hit:2541:3.12.0.9;Target=jgi|Fracy1|248934|fgenesh2_pg.25_%252523_102 874 1083 +;Gap=M588
scaffold15|size1195317	blastx	protein_match	937620	941037	373	+	.	ID=scaffold15|size1195317:hit:2542:3.12.0.9;Name=jgi|Phatr2|42683|estExt_fgenesh1_pg.C_chr_10326;score=373
scaffold15|size1195317	blastx	match_part	937620	938609	373	+	.	ID=scaffold15|size1195317:hsp:5481:3.12.0.9;Parent=scaffold15|size1195317:hit:2542:3.12.0.9;Target=jgi|Phatr2|42683|estExt_fgenesh1_pg.C_chr_10326 23 306 +;Gap=M990
scaffold15|size1195317	blastx	match_part	938937	939353	284	+	.	ID=scaffold15|size1195317:hsp:5482:3.12.0.9;Parent=scaffold15|size1195317:hit:2542:3.12.0.9;Target=jgi|Phatr2|42683|estExt_fgenesh1_pg.C_chr_10326 328 441 +;Gap=M417
scaffold15|size1195317	blastx	match_part	939383	939565	129	+	.	ID=scaffold15|size1195317:hsp:5483:3.12.0.9;Parent=scaffold15|size1195317:hit:2542:3.12.0.9;Target=jgi|Phatr2|42683|estExt_fgenesh1_pg.C_chr_10326 424 484 +;Gap=M183
scaffold15|size1195317	blastx	match_part	939598	939951	301	+	.	ID=scaffold15|size1195317:hsp:5484:3.12.0.9;Parent=scaffold15|size1195317:hit:2542:3.12.0.9;Target=jgi|Phatr2|42683|estExt_fgenesh1_pg.C_chr_10326 468 556 +;Gap=M354
scaffold15|size1195317	blastx	match_part	940143	940361	250	+	.	ID=scaffold15|size1195317:hsp:5485:3.12.0.9;Parent=scaffold15|size1195317:hit:2542:3.12.0.9;Target=jgi|Phatr2|42683|estExt_fgenesh1_pg.C_chr_10326 596 668 +;Gap=M219
scaffold15|size1195317	blastx	match_part	940441	941037	587	+	.	ID=scaffold15|size1195317:hsp:5486:3.12.0.9;Parent=scaffold15|size1195317:hit:2542:3.12.0.9;Target=jgi|Phatr2|42683|estExt_fgenesh1_pg.C_chr_10326 669 865 +;Gap=M597
scaffold15|size1195317	blastx	protein_match	939183	941016	160	+	.	ID=scaffold15|size1195317:hit:2543:3.12.0.9;Name=jgi|Fracy1|186252|e_gw1.6.40.1;score=160
scaffold15|size1195317	blastx	match_part	939183	939353	160	+	.	ID=scaffold15|size1195317:hsp:5487:3.12.0.9;Parent=scaffold15|size1195317:hit:2543:3.12.0.9;Target=jgi|Fracy1|186252|e_gw1.6.40.1 334 392 +;Gap=M171
scaffold15|size1195317	blastx	match_part	939484	940002	234	+	.	ID=scaffold15|size1195317:hsp:5488:3.12.0.9;Parent=scaffold15|size1195317:hit:2543:3.12.0.9;Target=jgi|Fracy1|186252|e_gw1.6.40.1 401 526 +;Gap=M519
scaffold15|size1195317	blastx	match_part	940140	940364	176	+	.	ID=scaffold15|size1195317:hsp:5489:3.12.0.9;Parent=scaffold15|size1195317:hit:2543:3.12.0.9;Target=jgi|Fracy1|186252|e_gw1.6.40.1 547 623 +;Gap=M225
scaffold15|size1195317	blastx	match_part	940441	941016	432	+	.	ID=scaffold15|size1195317:hsp:5490:3.12.0.9;Parent=scaffold15|size1195317:hit:2543:3.12.0.9;Target=jgi|Fracy1|186252|e_gw1.6.40.1 623 816 +;Gap=M576
scaffold15|size1195317	blastx	protein_match	938196	941028	304	+	.	ID=scaffold15|size1195317:hit:2544:3.12.0.9;Name=jgi|Fracy1|248934|fgenesh2_pg.25_%2523_102;score=304
scaffold15|size1195317	blastx	match_part	938196	938597	304	+	.	ID=scaffold15|size1195317:hsp:5491:3.12.0.9;Parent=scaffold15|size1195317:hit:2544:3.12.0.9;Target=jgi|Fracy1|248934|fgenesh2_pg.25_%252523_102 326 496 +;Gap=M402
scaffold15|size1195317	blastx	match_part	938916	939353	278	+	.	ID=scaffold15|size1195317:hsp:5492:3.12.0.9;Parent=scaffold15|size1195317:hit:2544:3.12.0.9;Target=jgi|Fracy1|248934|fgenesh2_pg.25_%252523_102 514 645 +;Gap=M438
scaffold15|size1195317	blastx	match_part	939712	939993	166	+	.	ID=scaffold15|size1195317:hsp:5493:3.12.0.9;Parent=scaffold15|size1195317:hit:2544:3.12.0.9;Target=jgi|Fracy1|248934|fgenesh2_pg.25_%252523_102 672 768 +;Gap=M282
scaffold15|size1195317	blastx	match_part	940113	940361	268	+	.	ID=scaffold15|size1195317:hsp:5494:3.12.0.9;Parent=scaffold15|size1195317:hit:2544:3.12.0.9;Target=jgi|Fracy1|248934|fgenesh2_pg.25_%252523_102 791 873 +;Gap=M249
scaffold15|size1195317	blastx	match_part	940441	941028	530	+	.	ID=scaffold15|size1195317:hsp:5495:3.12.0.9;Parent=scaffold15|size1195317:hit:2544:3.12.0.9;Target=jgi|Fracy1|248934|fgenesh2_pg.25_%252523_102 874 1083 +;Gap=M588
scaffold15|size1195317	blastx	protein_match	939237	940959	198	+	.	ID=scaffold15|size1195317:hit:2545:3.12.0.9;Name=jgi|Thaps3|263246|thaps1_ua_kg.chr_7000203;score=198
scaffold15|size1195317	blastx	match_part	939237	939353	198	+	.	ID=scaffold15|size1195317:hsp:5496:3.12.0.9;Parent=scaffold15|size1195317:hit:2545:3.12.0.9;Target=jgi|Thaps3|263246|thaps1_ua_kg.chr_7000203 1 39 +;Gap=M117
scaffold15|size1195317	blastx	match_part	939398	939562	168	+	.	ID=scaffold15|size1195317:hsp:5497:3.12.0.9;Parent=scaffold15|size1195317:hit:2545:3.12.0.9;Target=jgi|Thaps3|263246|thaps1_ua_kg.chr_7000203 27 90 +;Gap=M165
scaffold15|size1195317	blastx	match_part	939577	940011	400	+	.	ID=scaffold15|size1195317:hsp:5498:3.12.0.9;Parent=scaffold15|size1195317:hit:2545:3.12.0.9;Target=jgi|Thaps3|263246|thaps1_ua_kg.chr_7000203 59 174 +;Gap=M435
scaffold15|size1195317	blastx	match_part	940113	940361	360	+	.	ID=scaffold15|size1195317:hsp:5499:3.12.0.9;Parent=scaffold15|size1195317:hit:2545:3.12.0.9;Target=jgi|Thaps3|263246|thaps1_ua_kg.chr_7000203 182 264 +;Gap=M249
scaffold15|size1195317	blastx	match_part	940441	940959	793	+	.	ID=scaffold15|size1195317:hsp:5500:3.12.0.9;Parent=scaffold15|size1195317:hit:2545:3.12.0.9;Target=jgi|Thaps3|263246|thaps1_ua_kg.chr_7000203 265 437 +;Gap=M519
scaffold15|size1195317	blastx	protein_match	939237	941013	91	+	.	ID=scaffold15|size1195317:hit:2546:3.12.0.9;Name=jgi|Fracy1|203452|e_gw1.90.23.1;score=91
scaffold15|size1195317	blastx	match_part	939237	939353	91	+	.	ID=scaffold15|size1195317:hsp:5501:3.12.0.9;Parent=scaffold15|size1195317:hit:2546:3.12.0.9;Target=jgi|Fracy1|203452|e_gw1.90.23.1 1 42 +;Gap=M117
scaffold15|size1195317	blastx	match_part	939410	939496	72	+	.	ID=scaffold15|size1195317:hsp:5502:3.12.0.9;Parent=scaffold15|size1195317:hit:2546:3.12.0.9;Target=jgi|Fracy1|203452|e_gw1.90.23.1 34 66 +;Gap=M87
scaffold15|size1195317	blastx	match_part	939634	939993	128	+	.	ID=scaffold15|size1195317:hsp:5503:3.12.0.9;Parent=scaffold15|size1195317:hit:2546:3.12.0.9;Target=jgi|Fracy1|203452|e_gw1.90.23.1 86 188 +;Gap=M360
scaffold15|size1195317	blastx	match_part	940140	940355	123	+	.	ID=scaffold15|size1195317:hsp:5504:3.12.0.9;Parent=scaffold15|size1195317:hit:2546:3.12.0.9;Target=jgi|Fracy1|203452|e_gw1.90.23.1 209 284 +;Gap=M216
scaffold15|size1195317	blastx	match_part	940438	941013	355	+	.	ID=scaffold15|size1195317:hsp:5505:3.12.0.9;Parent=scaffold15|size1195317:hit:2546:3.12.0.9;Target=jgi|Fracy1|203452|e_gw1.90.23.1 289 483 +;Gap=M576
scaffold15|size1195317	blastx	protein_match	940269	940950	98	+	.	ID=scaffold15|size1195317:hit:2547:3.12.0.9;Name=jgi|Thaps3|38652|e_gw1.22.132.1;score=98
scaffold15|size1195317	blastx	match_part	940269	940364	98	+	.	ID=scaffold15|size1195317:hsp:5506:3.12.0.9;Parent=scaffold15|size1195317:hit:2547:3.12.0.9;Target=jgi|Thaps3|38652|e_gw1.22.132.1 2 34 +;Gap=M96
scaffold15|size1195317	blastx	match_part	940444	940950	355	+	.	ID=scaffold15|size1195317:hsp:5507:3.12.0.9;Parent=scaffold15|size1195317:hit:2547:3.12.0.9;Target=jgi|Thaps3|38652|e_gw1.22.132.1 35 216 +;Gap=M507
scaffold15|size1195317	blastx	protein_match	939237	941013	91	+	.	ID=scaffold15|size1195317:hit:2548:3.12.0.9;Name=jgi|Fracy1|203452|e_gw1.90.23.1;score=91
scaffold15|size1195317	blastx	match_part	939237	939353	91	+	.	ID=scaffold15|size1195317:hsp:5508:3.12.0.9;Parent=scaffold15|size1195317:hit:2548:3.12.0.9;Target=jgi|Fracy1|203452|e_gw1.90.23.1 1 42 +;Gap=M117
scaffold15|size1195317	blastx	match_part	939410	939496	72	+	.	ID=scaffold15|size1195317:hsp:5509:3.12.0.9;Parent=scaffold15|size1195317:hit:2548:3.12.0.9;Target=jgi|Fracy1|203452|e_gw1.90.23.1 34 66 +;Gap=M87
scaffold15|size1195317	blastx	match_part	939634	939993	128	+	.	ID=scaffold15|size1195317:hsp:5510:3.12.0.9;Parent=scaffold15|size1195317:hit:2548:3.12.0.9;Target=jgi|Fracy1|203452|e_gw1.90.23.1 86 188 +;Gap=M360
scaffold15|size1195317	blastx	match_part	940140	940355	123	+	.	ID=scaffold15|size1195317:hsp:5511:3.12.0.9;Parent=scaffold15|size1195317:hit:2548:3.12.0.9;Target=jgi|Fracy1|203452|e_gw1.90.23.1 209 284 +;Gap=M216
scaffold15|size1195317	blastx	match_part	940438	941013	355	+	.	ID=scaffold15|size1195317:hsp:5512:3.12.0.9;Parent=scaffold15|size1195317:hit:2548:3.12.0.9;Target=jgi|Fracy1|203452|e_gw1.90.23.1 289 483 +;Gap=M576
scaffold15|size1195317	blastx	protein_match	938274	941028	265	+	.	ID=scaffold15|size1195317:hit:2549:3.12.0.9;Name=jgi|Fracy1|193320|e_gw1.18.7.1;score=265
scaffold15|size1195317	blastx	match_part	938274	938597	265	+	.	ID=scaffold15|size1195317:hsp:5513:3.12.0.9;Parent=scaffold15|size1195317:hit:2549:3.12.0.9;Target=jgi|Fracy1|193320|e_gw1.18.7.1 22 141 +;Gap=M324
scaffold15|size1195317	blastx	match_part	938916	939353	275	+	.	ID=scaffold15|size1195317:hsp:5514:3.12.0.9;Parent=scaffold15|size1195317:hit:2549:3.12.0.9;Target=jgi|Fracy1|193320|e_gw1.18.7.1 159 290 +;Gap=M438
scaffold15|size1195317	blastx	match_part	939398	939565	118	+	.	ID=scaffold15|size1195317:hsp:5515:3.12.0.9;Parent=scaffold15|size1195317:hit:2549:3.12.0.9;Target=jgi|Fracy1|193320|e_gw1.18.7.1 278 333 +;Gap=M168
scaffold15|size1195317	blastx	match_part	939541	939993	323	+	.	ID=scaffold15|size1195317:hsp:5516:3.12.0.9;Parent=scaffold15|size1195317:hit:2549:3.12.0.9;Target=jgi|Fracy1|193320|e_gw1.18.7.1 298 418 +;Gap=M453
scaffold15|size1195317	blastx	match_part	940113	940361	263	+	.	ID=scaffold15|size1195317:hsp:5517:3.12.0.9;Parent=scaffold15|size1195317:hit:2549:3.12.0.9;Target=jgi|Fracy1|193320|e_gw1.18.7.1 441 523 +;Gap=M249
scaffold15|size1195317	blastx	match_part	940441	941028	530	+	.	ID=scaffold15|size1195317:hsp:5518:3.12.0.9;Parent=scaffold15|size1195317:hit:2549:3.12.0.9;Target=jgi|Fracy1|193320|e_gw1.18.7.1 524 733 +;Gap=M588
scaffold15|size1195317	blastx	protein_match	939183	941016	160	+	.	ID=scaffold15|size1195317:hit:2550:3.12.0.9;Name=jgi|Fracy1|186252|e_gw1.6.40.1;score=160
scaffold15|size1195317	blastx	match_part	939183	939353	160	+	.	ID=scaffold15|size1195317:hsp:5519:3.12.0.9;Parent=scaffold15|size1195317:hit:2550:3.12.0.9;Target=jgi|Fracy1|186252|e_gw1.6.40.1 334 392 +;Gap=M171
scaffold15|size1195317	blastx	match_part	939484	940002	234	+	.	ID=scaffold15|size1195317:hsp:5520:3.12.0.9;Parent=scaffold15|size1195317:hit:2550:3.12.0.9;Target=jgi|Fracy1|186252|e_gw1.6.40.1 401 526 +;Gap=M519
scaffold15|size1195317	blastx	match_part	940140	940364	176	+	.	ID=scaffold15|size1195317:hsp:5521:3.12.0.9;Parent=scaffold15|size1195317:hit:2550:3.12.0.9;Target=jgi|Fracy1|186252|e_gw1.6.40.1 547 623 +;Gap=M225
scaffold15|size1195317	blastx	match_part	940441	941016	432	+	.	ID=scaffold15|size1195317:hsp:5522:3.12.0.9;Parent=scaffold15|size1195317:hit:2550:3.12.0.9;Target=jgi|Fracy1|186252|e_gw1.6.40.1 623 816 +;Gap=M576
scaffold15|size1195317	blastx	protein_match	939237	941013	91	+	.	ID=scaffold15|size1195317:hit:2551:3.12.0.9;Name=jgi|Fracy1|203452|e_gw1.90.23.1;score=91
scaffold15|size1195317	blastx	match_part	939237	939353	91	+	.	ID=scaffold15|size1195317:hsp:5523:3.12.0.9;Parent=scaffold15|size1195317:hit:2551:3.12.0.9;Target=jgi|Fracy1|203452|e_gw1.90.23.1 1 42 +;Gap=M117
scaffold15|size1195317	blastx	match_part	939410	939496	72	+	.	ID=scaffold15|size1195317:hsp:5524:3.12.0.9;Parent=scaffold15|size1195317:hit:2551:3.12.0.9;Target=jgi|Fracy1|203452|e_gw1.90.23.1 34 66 +;Gap=M87
scaffold15|size1195317	blastx	match_part	939634	939993	128	+	.	ID=scaffold15|size1195317:hsp:5525:3.12.0.9;Parent=scaffold15|size1195317:hit:2551:3.12.0.9;Target=jgi|Fracy1|203452|e_gw1.90.23.1 86 188 +;Gap=M360
scaffold15|size1195317	blastx	match_part	940140	940355	123	+	.	ID=scaffold15|size1195317:hsp:5526:3.12.0.9;Parent=scaffold15|size1195317:hit:2551:3.12.0.9;Target=jgi|Fracy1|203452|e_gw1.90.23.1 209 284 +;Gap=M216
scaffold15|size1195317	blastx	match_part	940438	941013	355	+	.	ID=scaffold15|size1195317:hsp:5527:3.12.0.9;Parent=scaffold15|size1195317:hit:2551:3.12.0.9;Target=jgi|Fracy1|203452|e_gw1.90.23.1 289 483 +;Gap=M576
scaffold15|size1195317	blastx	protein_match	938274	941028	265	+	.	ID=scaffold15|size1195317:hit:2552:3.12.0.9;Name=jgi|Fracy1|193320|e_gw1.18.7.1;score=265
scaffold15|size1195317	blastx	match_part	938274	938597	265	+	.	ID=scaffold15|size1195317:hsp:5528:3.12.0.9;Parent=scaffold15|size1195317:hit:2552:3.12.0.9;Target=jgi|Fracy1|193320|e_gw1.18.7.1 22 141 +;Gap=M324
scaffold15|size1195317	blastx	match_part	938916	939353	275	+	.	ID=scaffold15|size1195317:hsp:5529:3.12.0.9;Parent=scaffold15|size1195317:hit:2552:3.12.0.9;Target=jgi|Fracy1|193320|e_gw1.18.7.1 159 290 +;Gap=M438
scaffold15|size1195317	blastx	match_part	939398	939565	118	+	.	ID=scaffold15|size1195317:hsp:5530:3.12.0.9;Parent=scaffold15|size1195317:hit:2552:3.12.0.9;Target=jgi|Fracy1|193320|e_gw1.18.7.1 278 333 +;Gap=M168
scaffold15|size1195317	blastx	match_part	939541	939993	323	+	.	ID=scaffold15|size1195317:hsp:5531:3.12.0.9;Parent=scaffold15|size1195317:hit:2552:3.12.0.9;Target=jgi|Fracy1|193320|e_gw1.18.7.1 298 418 +;Gap=M453
scaffold15|size1195317	blastx	match_part	940113	940361	263	+	.	ID=scaffold15|size1195317:hsp:5532:3.12.0.9;Parent=scaffold15|size1195317:hit:2552:3.12.0.9;Target=jgi|Fracy1|193320|e_gw1.18.7.1 441 523 +;Gap=M249
scaffold15|size1195317	blastx	match_part	940441	941028	530	+	.	ID=scaffold15|size1195317:hsp:5533:3.12.0.9;Parent=scaffold15|size1195317:hit:2552:3.12.0.9;Target=jgi|Fracy1|193320|e_gw1.18.7.1 524 733 +;Gap=M588
scaffold15|size1195317	blastx	protein_match	939183	941016	159	+	.	ID=scaffold15|size1195317:hit:2553:3.12.0.9;Name=jgi|Fracy1|227953|fgenesh2_pm.15_%2523_80;score=159
scaffold15|size1195317	blastx	match_part	939183	939353	159	+	.	ID=scaffold15|size1195317:hsp:5534:3.12.0.9;Parent=scaffold15|size1195317:hit:2553:3.12.0.9;Target=jgi|Fracy1|227953|fgenesh2_pm.15_%252523_80 253 311 +;Gap=M171
scaffold15|size1195317	blastx	match_part	939484	940002	231	+	.	ID=scaffold15|size1195317:hsp:5535:3.12.0.9;Parent=scaffold15|size1195317:hit:2553:3.12.0.9;Target=jgi|Fracy1|227953|fgenesh2_pm.15_%252523_80 320 445 +;Gap=M519
scaffold15|size1195317	blastx	match_part	940140	940364	179	+	.	ID=scaffold15|size1195317:hsp:5536:3.12.0.9;Parent=scaffold15|size1195317:hit:2553:3.12.0.9;Target=jgi|Fracy1|227953|fgenesh2_pm.15_%252523_80 466 542 +;Gap=M225
scaffold15|size1195317	blastx	match_part	940441	941016	385	+	.	ID=scaffold15|size1195317:hsp:5537:3.12.0.9;Parent=scaffold15|size1195317:hit:2553:3.12.0.9;Target=jgi|Fracy1|227953|fgenesh2_pm.15_%252523_80 542 726 +;Gap=M576
scaffold15|size1195317	blastx	protein_match	941358	941768	402	-	.	ID=scaffold15|size1195317:hit:2554:3.12.0.9;Name=jgi|Thaoce1|93214|rna12194;score=402
scaffold15|size1195317	blastx	match_part	941358	941768	402	-	.	ID=scaffold15|size1195317:hsp:5538:3.12.0.9;Parent=scaffold15|size1195317:hit:2554:3.12.0.9;Target=jgi|Thaoce1|93214|rna12194 87 258 +;Gap=M411
scaffold15|size1195317	blastx	protein_match	941358	941681	363	-	.	ID=scaffold15|size1195317:hit:2555:3.12.0.9;Name=jgi|Fracy1|234321|fgenesh2_pg.2_%2523_429;score=363
scaffold15|size1195317	blastx	match_part	941358	941681	363	-	.	ID=scaffold15|size1195317:hsp:5539:3.12.0.9;Parent=scaffold15|size1195317:hit:2555:3.12.0.9;Target=jgi|Fracy1|234321|fgenesh2_pg.2_%252523_429 6 112 +;Gap=M324
scaffold15|size1195317	blastx	protein_match	941358	941681	363	-	.	ID=scaffold15|size1195317:hit:2556:3.12.0.9;Name=jgi|Fracy1|234321|fgenesh2_pg.2_%2523_429;score=363
scaffold15|size1195317	blastx	match_part	941358	941681	363	-	.	ID=scaffold15|size1195317:hsp:5540:3.12.0.9;Parent=scaffold15|size1195317:hit:2556:3.12.0.9;Target=jgi|Fracy1|234321|fgenesh2_pg.2_%252523_429 6 112 +;Gap=M324
scaffold15|size1195317	blastx	protein_match	941361	941591	389	-	.	ID=scaffold15|size1195317:hit:2557:3.12.0.9;Name=jgi|Thaps3|20452|gw1.7.550.1;score=389
scaffold15|size1195317	blastx	match_part	941361	941591	389	-	.	ID=scaffold15|size1195317:hsp:5541:3.12.0.9;Parent=scaffold15|size1195317:hit:2557:3.12.0.9;Target=jgi|Thaps3|20452|gw1.7.550.1 1 77 +;Gap=M231
scaffold15|size1195317	blastx	protein_match	941358	941681	363	-	.	ID=scaffold15|size1195317:hit:2558:3.12.0.9;Name=jgi|Fracy1|234321|fgenesh2_pg.2_%2523_429;score=363
scaffold15|size1195317	blastx	match_part	941358	941681	363	-	.	ID=scaffold15|size1195317:hsp:5542:3.12.0.9;Parent=scaffold15|size1195317:hit:2558:3.12.0.9;Target=jgi|Fracy1|234321|fgenesh2_pg.2_%252523_429 6 112 +;Gap=M324
scaffold15|size1195317	blastx	protein_match	942390	943421	999	+	.	ID=scaffold15|size1195317:hit:2559:3.12.0.9;Name=jgi|Thaoce1|93630|rna22393;score=999
scaffold15|size1195317	blastx	match_part	942390	943421	999	+	.	ID=scaffold15|size1195317:hsp:5543:3.12.0.9;Parent=scaffold15|size1195317:hit:2559:3.12.0.9;Target=jgi|Thaoce1|93630|rna22393 45 335 +;Gap=M1032
scaffold15|size1195317	blastx	protein_match	942393	943352	642	+	.	ID=scaffold15|size1195317:hit:2560:3.12.0.9;Name=jgi|Phatr2|47583|estExt_fgenesh1_pg.C_chr_140072;score=642
scaffold15|size1195317	blastx	match_part	942393	943352	642	+	.	ID=scaffold15|size1195317:hsp:5544:3.12.0.9;Parent=scaffold15|size1195317:hit:2560:3.12.0.9;Target=jgi|Phatr2|47583|estExt_fgenesh1_pg.C_chr_140072 29 291 +;Gap=M960
scaffold15|size1195317	blastx	protein_match	942390	943316	1012	+	.	ID=scaffold15|size1195317:hit:2561:3.12.0.9;Name=jgi|Thaps3|35740|e_gw1.7.337.1;score=1012
scaffold15|size1195317	blastx	match_part	942390	943316	1012	+	.	ID=scaffold15|size1195317:hsp:5545:3.12.0.9;Parent=scaffold15|size1195317:hit:2561:3.12.0.9;Target=jgi|Thaps3|35740|e_gw1.7.337.1 5 248 +;Gap=M927
scaffold15|size1195317	blastx	protein_match	944215	945896	312	+	.	ID=scaffold15|size1195317:hit:2562:3.12.0.9;Name=jgi|Thaoce1|88495|rna26082;score=312
scaffold15|size1195317	blastx	match_part	944215	944706	312	+	.	ID=scaffold15|size1195317:hsp:5546:3.12.0.9;Parent=scaffold15|size1195317:hit:2562:3.12.0.9;Target=jgi|Thaoce1|88495|rna26082 93 258 +;Gap=M492
scaffold15|size1195317	blastx	match_part	944757	945896	1126	+	.	ID=scaffold15|size1195317:hsp:5547:3.12.0.9;Parent=scaffold15|size1195317:hit:2562:3.12.0.9;Target=jgi|Thaoce1|88495|rna26082 270 640 +;Gap=M1140
scaffold15|size1195317	blastx	protein_match	944167	945521	272	+	.	ID=scaffold15|size1195317:hit:2563:3.12.0.9;Name=jgi|Thaps3|23552|estExt_fgenesh1_pg.C_chr_70540;score=272
scaffold15|size1195317	blastx	match_part	944167	944706	272	+	.	ID=scaffold15|size1195317:hsp:5548:3.12.0.9;Parent=scaffold15|size1195317:hit:2563:3.12.0.9;Target=jgi|Thaps3|23552|estExt_fgenesh1_pg.C_chr_70540 4 174 +;Gap=M540
scaffold15|size1195317	blastx	match_part	944718	945521	926	+	.	ID=scaffold15|size1195317:hsp:5549:3.12.0.9;Parent=scaffold15|size1195317:hit:2563:3.12.0.9;Target=jgi|Thaps3|23552|estExt_fgenesh1_pg.C_chr_70540 176 436 +;Gap=M804
scaffold15|size1195317	blastx	protein_match	946330	947952	914	-	.	ID=scaffold15|size1195317:hit:2564:3.12.0.9;Name=jgi|Thaps3|269276|estExt_thaps1_ua_kg.C_chr_70198;score=914
scaffold15|size1195317	blastx	match_part	946330	947952	914	-	.	ID=scaffold15|size1195317:hsp:5550:3.12.0.9;Parent=scaffold15|size1195317:hit:2564:3.12.0.9;Target=jgi|Thaps3|269276|estExt_thaps1_ua_kg.C_chr_70198 25 475 +;Gap=M1623
scaffold15|size1195317	blastx	protein_match	953901	954281	273	+	.	ID=scaffold15|size1195317:hit:2565:3.12.0.9;Name=jgi|Fracy1|243080|fgenesh2_pg.10_%2523_587;score=273
scaffold15|size1195317	blastx	match_part	953901	954281	273	+	.	ID=scaffold15|size1195317:hsp:5551:3.12.0.9;Parent=scaffold15|size1195317:hit:2565:3.12.0.9;Target=jgi|Fracy1|243080|fgenesh2_pg.10_%252523_587 38 164 +;Gap=M381
scaffold15|size1195317	blastx	protein_match	954506	954908	132	+	.	ID=scaffold15|size1195317:hit:2566:3.12.0.9;Name=jgi|Thaoce1|91494|rna15024;score=132
scaffold15|size1195317	blastx	match_part	954506	954691	132	+	.	ID=scaffold15|size1195317:hsp:5552:3.12.0.9;Parent=scaffold15|size1195317:hit:2566:3.12.0.9;Target=jgi|Thaoce1|91494|rna15024 1 65 +;Gap=M186
scaffold15|size1195317	blastx	match_part	954771	954908	101	+	.	ID=scaffold15|size1195317:hsp:5553:3.12.0.9;Parent=scaffold15|size1195317:hit:2566:3.12.0.9;Target=jgi|Thaoce1|91494|rna15024 87 134 +;Gap=M138
scaffold15|size1195317	blastx	protein_match	953901	954281	273	+	.	ID=scaffold15|size1195317:hit:2567:3.12.0.9;Name=jgi|Fracy1|243080|fgenesh2_pg.10_%2523_587;score=273
scaffold15|size1195317	blastx	match_part	953901	954281	273	+	.	ID=scaffold15|size1195317:hsp:5554:3.12.0.9;Parent=scaffold15|size1195317:hit:2567:3.12.0.9;Target=jgi|Fracy1|243080|fgenesh2_pg.10_%252523_587 38 164 +;Gap=M381
scaffold15|size1195317	blastx	protein_match	951336	955178	115	+	.	ID=scaffold15|size1195317:hit:2568:3.12.0.9;Name=jgi|Thaoce1|87235|rna14381;score=115
scaffold15|size1195317	blastx	match_part	951336	951536	115	+	.	ID=scaffold15|size1195317:hsp:5555:3.12.0.9;Parent=scaffold15|size1195317:hit:2568:3.12.0.9;Target=jgi|Thaoce1|87235|rna14381 242 309 +;Gap=M201
scaffold15|size1195317	blastx	match_part	951539	951691	134	+	.	ID=scaffold15|size1195317:hsp:5556:3.12.0.9;Parent=scaffold15|size1195317:hit:2568:3.12.0.9;Target=jgi|Thaoce1|87235|rna14381 311 361 +;Gap=M153
scaffold15|size1195317	blastx	match_part	951716	953101	861	+	.	ID=scaffold15|size1195317:hsp:5557:3.12.0.9;Parent=scaffold15|size1195317:hit:2568:3.12.0.9;Target=jgi|Thaoce1|87235|rna14381 457 906 +;Gap=M1386
scaffold15|size1195317	blastx	match_part	953400	954284	1110	+	.	ID=scaffold15|size1195317:hsp:5558:3.12.0.9;Parent=scaffold15|size1195317:hit:2568:3.12.0.9;Target=jgi|Thaoce1|87235|rna14381 1180 1476 +;Gap=M885
scaffold15|size1195317	blastx	match_part	954269	954691	448	+	.	ID=scaffold15|size1195317:hsp:5559:3.12.0.9;Parent=scaffold15|size1195317:hit:2568:3.12.0.9;Target=jgi|Thaoce1|87235|rna14381 1473 1612 +;Gap=M423
scaffold15|size1195317	blastx	match_part	954670	954768	109	+	.	ID=scaffold15|size1195317:hsp:5560:3.12.0.9;Parent=scaffold15|size1195317:hit:2568:3.12.0.9;Target=jgi|Thaoce1|87235|rna14381 1606 1638 +;Gap=M99
scaffold15|size1195317	blastx	match_part	954768	955178	479	+	.	ID=scaffold15|size1195317:hsp:5561:3.12.0.9;Parent=scaffold15|size1195317:hit:2568:3.12.0.9;Target=jgi|Thaoce1|87235|rna14381 1639 1775 +;Gap=M411
scaffold15|size1195317	blastx	protein_match	953901	954580	221	+	.	ID=scaffold15|size1195317:hit:2569:3.12.0.9;Name=jgi|Thaoce1|100347|rna3929;score=221
scaffold15|size1195317	blastx	match_part	953901	954206	221	+	.	ID=scaffold15|size1195317:hsp:5562:3.12.0.9;Parent=scaffold15|size1195317:hit:2569:3.12.0.9;Target=jgi|Thaoce1|100347|rna3929 52 144 +;Gap=M306
scaffold15|size1195317	blastx	match_part	954314	954580	180	+	.	ID=scaffold15|size1195317:hsp:5563:3.12.0.9;Parent=scaffold15|size1195317:hit:2569:3.12.0.9;Target=jgi|Thaoce1|100347|rna3929 170 258 +;Gap=M267
scaffold15|size1195317	blastx	protein_match	954344	954511	126	+	.	ID=scaffold15|size1195317:hit:2570:3.12.0.9;Name=jgi|Thaoce1|83515|rna23431;score=126
scaffold15|size1195317	blastx	match_part	954344	954511	126	+	.	ID=scaffold15|size1195317:hsp:5564:3.12.0.9;Parent=scaffold15|size1195317:hit:2570:3.12.0.9;Target=jgi|Thaoce1|83515|rna23431 8 63 +;Gap=M168
scaffold15|size1195317	blastx	protein_match	953427	955163	505	+	.	ID=scaffold15|size1195317:hit:2571:3.12.0.9;Name=jgi|Thaoce1|79866|rna9285;score=505
scaffold15|size1195317	blastx	match_part	953427	954332	505	+	.	ID=scaffold15|size1195317:hsp:5565:3.12.0.9;Parent=scaffold15|size1195317:hit:2571:3.12.0.9;Target=jgi|Thaoce1|79866|rna9285 117 407 +;Gap=M906
scaffold15|size1195317	blastx	match_part	954248	954667	292	+	.	ID=scaffold15|size1195317:hsp:5566:3.12.0.9;Parent=scaffold15|size1195317:hit:2571:3.12.0.9;Target=jgi|Thaoce1|79866|rna9285 380 519 +;Gap=M420
scaffold15|size1195317	blastx	match_part	954768	955163	264	+	.	ID=scaffold15|size1195317:hsp:5567:3.12.0.9;Parent=scaffold15|size1195317:hit:2571:3.12.0.9;Target=jgi|Thaoce1|79866|rna9285 551 680 +;Gap=M396
scaffold15|size1195317	blastx	protein_match	954356	955064	238	+	.	ID=scaffold15|size1195317:hit:2572:3.12.0.9;Name=jgi|Thaoce1|94946|rna12941;score=238
scaffold15|size1195317	blastx	match_part	954356	954682	238	+	.	ID=scaffold15|size1195317:hsp:5568:3.12.0.9;Parent=scaffold15|size1195317:hit:2572:3.12.0.9;Target=jgi|Thaoce1|94946|rna12941 54 165 +;Gap=M327
scaffold15|size1195317	blastx	match_part	954768	955064	227	+	.	ID=scaffold15|size1195317:hsp:5569:3.12.0.9;Parent=scaffold15|size1195317:hit:2572:3.12.0.9;Target=jgi|Thaoce1|94946|rna12941 189 287 +;Gap=M297
scaffold15|size1195317	blastx	protein_match	954777	955202	262	+	.	ID=scaffold15|size1195317:hit:2573:3.12.0.9;Name=jgi|Fracy1|247541|fgenesh2_pg.20_%2523_332;score=262
scaffold15|size1195317	blastx	match_part	954777	955202	262	+	.	ID=scaffold15|size1195317:hsp:5570:3.12.0.9;Parent=scaffold15|size1195317:hit:2573:3.12.0.9;Target=jgi|Fracy1|247541|fgenesh2_pg.20_%252523_332 1 144 +;Gap=M426
scaffold15|size1195317	blastx	protein_match	954771	954947	155	+	.	ID=scaffold15|size1195317:hit:2574:3.12.0.9;Name=jgi|Thaoce1|100348|rna3930;score=155
scaffold15|size1195317	blastx	match_part	954771	954947	155	+	.	ID=scaffold15|size1195317:hsp:5571:3.12.0.9;Parent=scaffold15|size1195317:hit:2574:3.12.0.9;Target=jgi|Thaoce1|100348|rna3930 14 72 +;Gap=M177
scaffold15|size1195317	blastx	protein_match	954000	954173	136	+	.	ID=scaffold15|size1195317:hit:2575:3.12.0.9;Name=jgi|Fracy1|238559|fgenesh2_pg.5_%2523_1063;score=136
scaffold15|size1195317	blastx	match_part	954000	954173	136	+	.	ID=scaffold15|size1195317:hsp:5572:3.12.0.9;Parent=scaffold15|size1195317:hit:2575:3.12.0.9;Target=jgi|Fracy1|238559|fgenesh2_pg.5_%252523_1063 50 107 +;Gap=M174
scaffold15|size1195317	blastx	protein_match	954239	954911	297	+	.	ID=scaffold15|size1195317:hit:2576:3.12.0.9;Name=jgi|Fracy1|233801|fgenesh2_pg.1_%2523_1999;score=297
scaffold15|size1195317	blastx	match_part	954239	954667	297	+	.	ID=scaffold15|size1195317:hsp:5573:3.12.0.9;Parent=scaffold15|size1195317:hit:2576:3.12.0.9;Target=jgi|Fracy1|233801|fgenesh2_pg.1_%252523_1999 5 146 +;Gap=M429
scaffold15|size1195317	blastx	match_part	954768	954911	139	+	.	ID=scaffold15|size1195317:hsp:5574:3.12.0.9;Parent=scaffold15|size1195317:hit:2576:3.12.0.9;Target=jgi|Fracy1|233801|fgenesh2_pg.1_%252523_1999 179 226 +;Gap=M144
scaffold15|size1195317	blastx	protein_match	954239	954911	297	+	.	ID=scaffold15|size1195317:hit:2577:3.12.0.9;Name=jgi|Fracy1|233801|fgenesh2_pg.1_%2523_1999;score=297
scaffold15|size1195317	blastx	match_part	954239	954667	297	+	.	ID=scaffold15|size1195317:hsp:5575:3.12.0.9;Parent=scaffold15|size1195317:hit:2577:3.12.0.9;Target=jgi|Fracy1|233801|fgenesh2_pg.1_%252523_1999 5 146 +;Gap=M429
scaffold15|size1195317	blastx	match_part	954768	954911	139	+	.	ID=scaffold15|size1195317:hsp:5576:3.12.0.9;Parent=scaffold15|size1195317:hit:2577:3.12.0.9;Target=jgi|Fracy1|233801|fgenesh2_pg.1_%252523_1999 179 226 +;Gap=M144
scaffold15|size1195317	blastx	protein_match	954777	955202	262	+	.	ID=scaffold15|size1195317:hit:2578:3.12.0.9;Name=jgi|Fracy1|247541|fgenesh2_pg.20_%2523_332;score=262
scaffold15|size1195317	blastx	match_part	954777	955202	262	+	.	ID=scaffold15|size1195317:hsp:5577:3.12.0.9;Parent=scaffold15|size1195317:hit:2578:3.12.0.9;Target=jgi|Fracy1|247541|fgenesh2_pg.20_%252523_332 1 144 +;Gap=M426
scaffold15|size1195317	blastx	protein_match	952376	953858	291	+	.	ID=scaffold15|size1195317:hit:2579:3.12.0.9;Name=jgi|Fracy1|237209|fgenesh2_pg.4_%2523_757;score=291
scaffold15|size1195317	blastx	match_part	952376	952783	291	+	.	ID=scaffold15|size1195317:hsp:5578:3.12.0.9;Parent=scaffold15|size1195317:hit:2579:3.12.0.9;Target=jgi|Fracy1|237209|fgenesh2_pg.4_%252523_757 52 189 +;Gap=M408
scaffold15|size1195317	blastx	match_part	953433	953858	289	+	.	ID=scaffold15|size1195317:hsp:5579:3.12.0.9;Parent=scaffold15|size1195317:hit:2579:3.12.0.9;Target=jgi|Fracy1|237209|fgenesh2_pg.4_%252523_757 385 531 +;Gap=M426
scaffold15|size1195317	blastx	protein_match	953427	954839	625	+	.	ID=scaffold15|size1195317:hit:2580:3.12.0.9;Name=jgi|Thaoce1|69679|rna27387;score=625
scaffold15|size1195317	blastx	match_part	953427	954284	625	+	.	ID=scaffold15|size1195317:hsp:5580:3.12.0.9;Parent=scaffold15|size1195317:hit:2580:3.12.0.9;Target=jgi|Thaoce1|69679|rna27387 19 306 +;Gap=M858
scaffold15|size1195317	blastx	match_part	954314	954667	290	+	.	ID=scaffold15|size1195317:hsp:5581:3.12.0.9;Parent=scaffold15|size1195317:hit:2580:3.12.0.9;Target=jgi|Thaoce1|69679|rna27387 319 436 +;Gap=M354
scaffold15|size1195317	blastx	match_part	954768	954839	67	+	.	ID=scaffold15|size1195317:hsp:5582:3.12.0.9;Parent=scaffold15|size1195317:hit:2580:3.12.0.9;Target=jgi|Thaoce1|69679|rna27387 468 491 +;Gap=M72
scaffold15|size1195317	blastx	protein_match	951357	952921	108	+	.	ID=scaffold15|size1195317:hit:2581:3.12.0.9;Name=jgi|Phatr2|37218|fgenesh1_pg.C_chr_12000188;score=108
scaffold15|size1195317	blastx	match_part	951357	951539	108	+	.	ID=scaffold15|size1195317:hsp:5583:3.12.0.9;Parent=scaffold15|size1195317:hit:2581:3.12.0.9;Target=jgi|Phatr2|37218|fgenesh1_pg.C_chr_12000188 37 98 +;Gap=M183
scaffold15|size1195317	blastx	match_part	951539	952921	792	+	.	ID=scaffold15|size1195317:hsp:5584:3.12.0.9;Parent=scaffold15|size1195317:hit:2581:3.12.0.9;Target=jgi|Phatr2|37218|fgenesh1_pg.C_chr_12000188 99 553 +;Gap=M1383
scaffold15|size1195317	blastx	protein_match	952019	952996	572	+	.	ID=scaffold15|size1195317:hit:2582:3.12.0.9;Name=jgi|Phatr2|41578|fgenesh1_pg.C_chr_31000082;score=572
scaffold15|size1195317	blastx	match_part	952019	952996	572	+	.	ID=scaffold15|size1195317:hsp:5585:3.12.0.9;Parent=scaffold15|size1195317:hit:2582:3.12.0.9;Target=jgi|Phatr2|41578|fgenesh1_pg.C_chr_31000082 24 345 +;Gap=M978
scaffold15|size1195317	blastx	protein_match	953901	954281	273	+	.	ID=scaffold15|size1195317:hit:2583:3.12.0.9;Name=jgi|Fracy1|243080|fgenesh2_pg.10_%2523_587;score=273
scaffold15|size1195317	blastx	match_part	953901	954281	273	+	.	ID=scaffold15|size1195317:hsp:5586:3.12.0.9;Parent=scaffold15|size1195317:hit:2583:3.12.0.9;Target=jgi|Fracy1|243080|fgenesh2_pg.10_%252523_587 38 164 +;Gap=M381
scaffold15|size1195317	blastx	protein_match	954777	955202	262	+	.	ID=scaffold15|size1195317:hit:2584:3.12.0.9;Name=jgi|Fracy1|247541|fgenesh2_pg.20_%2523_332;score=262
scaffold15|size1195317	blastx	match_part	954777	955202	262	+	.	ID=scaffold15|size1195317:hsp:5587:3.12.0.9;Parent=scaffold15|size1195317:hit:2584:3.12.0.9;Target=jgi|Fracy1|247541|fgenesh2_pg.20_%252523_332 1 144 +;Gap=M426
scaffold15|size1195317	blastx	protein_match	954000	954173	136	+	.	ID=scaffold15|size1195317:hit:2585:3.12.0.9;Name=jgi|Fracy1|238559|fgenesh2_pg.5_%2523_1063;score=136
scaffold15|size1195317	blastx	match_part	954000	954173	136	+	.	ID=scaffold15|size1195317:hsp:5588:3.12.0.9;Parent=scaffold15|size1195317:hit:2585:3.12.0.9;Target=jgi|Fracy1|238559|fgenesh2_pg.5_%252523_1063 50 107 +;Gap=M174
scaffold15|size1195317	blastx	protein_match	953718	954107	327	+	.	ID=scaffold15|size1195317:hit:2586:3.12.0.9;Name=jgi|Thaoce1|78350|rna28436;score=327
scaffold15|size1195317	blastx	match_part	953718	954107	327	+	.	ID=scaffold15|size1195317:hsp:5589:3.12.0.9;Parent=scaffold15|size1195317:hit:2586:3.12.0.9;Target=jgi|Thaoce1|78350|rna28436 1 131 +;Gap=M390
scaffold15|size1195317	blastx	protein_match	952376	953858	291	+	.	ID=scaffold15|size1195317:hit:2587:3.12.0.9;Name=jgi|Fracy1|237209|fgenesh2_pg.4_%2523_757;score=291
scaffold15|size1195317	blastx	match_part	952376	952783	291	+	.	ID=scaffold15|size1195317:hsp:5590:3.12.0.9;Parent=scaffold15|size1195317:hit:2587:3.12.0.9;Target=jgi|Fracy1|237209|fgenesh2_pg.4_%252523_757 52 189 +;Gap=M408
scaffold15|size1195317	blastx	match_part	953433	953858	289	+	.	ID=scaffold15|size1195317:hsp:5591:3.12.0.9;Parent=scaffold15|size1195317:hit:2587:3.12.0.9;Target=jgi|Fracy1|237209|fgenesh2_pg.4_%252523_757 385 531 +;Gap=M426
scaffold15|size1195317	blastx	protein_match	954813	955052	225	+	.	ID=scaffold15|size1195317:hit:2588:3.12.0.9;Name=jgi|Thaoce1|80730|rna14441;score=225
scaffold15|size1195317	blastx	match_part	954813	955052	225	+	.	ID=scaffold15|size1195317:hsp:5592:3.12.0.9;Parent=scaffold15|size1195317:hit:2588:3.12.0.9;Target=jgi|Thaoce1|80730|rna14441 18 97 +;Gap=M240
scaffold15|size1195317	blastx	protein_match	954000	954173	136	+	.	ID=scaffold15|size1195317:hit:2589:3.12.0.9;Name=jgi|Fracy1|238559|fgenesh2_pg.5_%2523_1063;score=136
scaffold15|size1195317	blastx	match_part	954000	954173	136	+	.	ID=scaffold15|size1195317:hsp:5593:3.12.0.9;Parent=scaffold15|size1195317:hit:2589:3.12.0.9;Target=jgi|Fracy1|238559|fgenesh2_pg.5_%252523_1063 50 107 +;Gap=M174
scaffold15|size1195317	blastx	protein_match	951354	952921	113	+	.	ID=scaffold15|size1195317:hit:2590:3.12.0.9;Name=jgi|Phatr2|37580|fgenesh1_pg.C_chr_13000190;score=113
scaffold15|size1195317	blastx	match_part	951354	951539	113	+	.	ID=scaffold15|size1195317:hsp:5594:3.12.0.9;Parent=scaffold15|size1195317:hit:2590:3.12.0.9;Target=jgi|Phatr2|37580|fgenesh1_pg.C_chr_13000190 349 411 +;Gap=M186
scaffold15|size1195317	blastx	match_part	951539	952921	790	+	.	ID=scaffold15|size1195317:hsp:5595:3.12.0.9;Parent=scaffold15|size1195317:hit:2590:3.12.0.9;Target=jgi|Phatr2|37580|fgenesh1_pg.C_chr_13000190 412 866 +;Gap=M1383
scaffold15|size1195317	blastx	protein_match	953853	955130	406	+	.	ID=scaffold15|size1195317:hit:2591:3.12.0.9;Name=jgi|Thaoce1|85351|rna15333;score=406
scaffold15|size1195317	blastx	match_part	953853	954332	406	+	.	ID=scaffold15|size1195317:hsp:5596:3.12.0.9;Parent=scaffold15|size1195317:hit:2591:3.12.0.9;Target=jgi|Thaoce1|85351|rna15333 4 164 +;Gap=M480
scaffold15|size1195317	blastx	match_part	954221	954661	211	+	.	ID=scaffold15|size1195317:hsp:5597:3.12.0.9;Parent=scaffold15|size1195317:hit:2591:3.12.0.9;Target=jgi|Thaoce1|85351|rna15333 125 274 +;Gap=M441
scaffold15|size1195317	blastx	match_part	954768	955130	257	+	.	ID=scaffold15|size1195317:hsp:5598:3.12.0.9;Parent=scaffold15|size1195317:hit:2591:3.12.0.9;Target=jgi|Thaoce1|85351|rna15333 308 420 +;Gap=M363
scaffold15|size1195317	blastx	protein_match	954239	954911	297	+	.	ID=scaffold15|size1195317:hit:2592:3.12.0.9;Name=jgi|Fracy1|233801|fgenesh2_pg.1_%2523_1999;score=297
scaffold15|size1195317	blastx	match_part	954239	954667	297	+	.	ID=scaffold15|size1195317:hsp:5599:3.12.0.9;Parent=scaffold15|size1195317:hit:2592:3.12.0.9;Target=jgi|Fracy1|233801|fgenesh2_pg.1_%252523_1999 5 146 +;Gap=M429
scaffold15|size1195317	blastx	match_part	954768	954911	139	+	.	ID=scaffold15|size1195317:hsp:5600:3.12.0.9;Parent=scaffold15|size1195317:hit:2592:3.12.0.9;Target=jgi|Fracy1|233801|fgenesh2_pg.1_%252523_1999 179 226 +;Gap=M144
scaffold15|size1195317	blastx	protein_match	952376	953858	291	+	.	ID=scaffold15|size1195317:hit:2593:3.12.0.9;Name=jgi|Fracy1|237209|fgenesh2_pg.4_%2523_757;score=291
scaffold15|size1195317	blastx	match_part	952376	952783	291	+	.	ID=scaffold15|size1195317:hsp:5601:3.12.0.9;Parent=scaffold15|size1195317:hit:2593:3.12.0.9;Target=jgi|Fracy1|237209|fgenesh2_pg.4_%252523_757 52 189 +;Gap=M408
scaffold15|size1195317	blastx	match_part	953433	953858	289	+	.	ID=scaffold15|size1195317:hsp:5602:3.12.0.9;Parent=scaffold15|size1195317:hit:2593:3.12.0.9;Target=jgi|Fracy1|237209|fgenesh2_pg.4_%252523_757 385 531 +;Gap=M426
scaffold15|size1195317	blastx	protein_match	954281	955178	433	+	.	ID=scaffold15|size1195317:hit:2594:3.12.0.9;Name=jgi|Thaoce1|103294|rna26631;score=433
scaffold15|size1195317	blastx	match_part	954281	954691	433	+	.	ID=scaffold15|size1195317:hsp:5603:3.12.0.9;Parent=scaffold15|size1195317:hit:2594:3.12.0.9;Target=jgi|Thaoce1|103294|rna26631 17 153 +;Gap=M411
scaffold15|size1195317	blastx	match_part	954670	954768	110	+	.	ID=scaffold15|size1195317:hsp:5604:3.12.0.9;Parent=scaffold15|size1195317:hit:2594:3.12.0.9;Target=jgi|Thaoce1|103294|rna26631 147 179 +;Gap=M99
scaffold15|size1195317	blastx	match_part	954768	955178	469	+	.	ID=scaffold15|size1195317:hsp:5605:3.12.0.9;Parent=scaffold15|size1195317:hit:2594:3.12.0.9;Target=jgi|Thaoce1|103294|rna26631 180 316 +;Gap=M411
scaffold15|size1195317	blastx	protein_match	953427	954290	598	+	.	ID=scaffold15|size1195317:hit:2595:3.12.0.9;Name=jgi|Thaoce1|74192|rna7898;score=598
scaffold15|size1195317	blastx	match_part	953427	954290	598	+	.	ID=scaffold15|size1195317:hsp:5606:3.12.0.9;Parent=scaffold15|size1195317:hit:2595:3.12.0.9;Target=jgi|Thaoce1|74192|rna7898 66 358 +;Gap=M864
scaffold15|size1195317	blastx	protein_match	954581	954839	85	+	.	ID=scaffold15|size1195317:hit:2596:3.12.0.9;Name=jgi|Thaoce1|77882|rna23268;score=85
scaffold15|size1195317	blastx	match_part	954581	954661	85	+	.	ID=scaffold15|size1195317:hsp:5607:3.12.0.9;Parent=scaffold15|size1195317:hit:2596:3.12.0.9;Target=jgi|Thaoce1|77882|rna23268 1 27 +;Gap=M81
scaffold15|size1195317	blastx	match_part	954768	954839	71	+	.	ID=scaffold15|size1195317:hsp:5608:3.12.0.9;Parent=scaffold15|size1195317:hit:2596:3.12.0.9;Target=jgi|Thaoce1|77882|rna23268 61 84 +;Gap=M72
scaffold15|size1195317	blastx	protein_match	954822	955028	174	+	.	ID=scaffold15|size1195317:hit:2597:3.12.0.9;Name=jgi|Thaoce1|73762|rna25162;score=174
scaffold15|size1195317	blastx	match_part	954822	955028	174	+	.	ID=scaffold15|size1195317:hsp:5609:3.12.0.9;Parent=scaffold15|size1195317:hit:2597:3.12.0.9;Target=jgi|Thaoce1|73762|rna25162 1 69 +;Gap=M207
scaffold15|size1195317	blastx	protein_match	958129	958536	513	+	.	ID=scaffold15|size1195317:hit:2598:3.12.0.9;Name=jgi|Thaoce1|96209|rna11532;score=513
scaffold15|size1195317	blastx	match_part	958129	958536	513	+	.	ID=scaffold15|size1195317:hsp:5610:3.12.0.9;Parent=scaffold15|size1195317:hit:2598:3.12.0.9;Target=jgi|Thaoce1|96209|rna11532 32 167 +;Gap=M408
scaffold15|size1195317	blastx	protein_match	958120	959025	952	+	.	ID=scaffold15|size1195317:hit:2599:3.12.0.9;Name=jgi|Thaps3|25294|estExt_fgenesh1_pg.C_chr_170173;score=952
scaffold15|size1195317	blastx	match_part	958120	959025	952	+	.	ID=scaffold15|size1195317:hsp:5611:3.12.0.9;Parent=scaffold15|size1195317:hit:2599:3.12.0.9;Target=jgi|Thaps3|25294|estExt_fgenesh1_pg.C_chr_170173 14 293 +;Gap=M906
scaffold15|size1195317	blastx	protein_match	960056	962776	2060	-	.	ID=scaffold15|size1195317:hit:2600:3.12.0.9;Name=jgi|Thaps3|23441|estExt_fgenesh1_pg.C_chr_70285;score=2060
scaffold15|size1195317	blastx	match_part	960056	962776	2060	-	.	ID=scaffold15|size1195317:hsp:5612:3.12.0.9;Parent=scaffold15|size1195317:hit:2600:3.12.0.9;Target=jgi|Thaps3|23441|estExt_fgenesh1_pg.C_chr_70285 32 883 +;Gap=M2721
scaffold15|size1195317	blastx	protein_match	964162	964512	341	+	.	ID=scaffold15|size1195317:hit:2601:3.12.0.9;Name=jgi|Thaoce1|98455|rna20885;score=341
scaffold15|size1195317	blastx	match_part	964162	964512	341	+	.	ID=scaffold15|size1195317:hsp:5613:3.12.0.9;Parent=scaffold15|size1195317:hit:2601:3.12.0.9;Target=jgi|Thaoce1|98455|rna20885 58 175 +;Gap=M351
scaffold15|size1195317	blastx	protein_match	964009	964416	298	+	.	ID=scaffold15|size1195317:hit:2602:3.12.0.9;Name=jgi|Phatr2|31620|fgenesh1_pg.C_chr_1000221;score=298
scaffold15|size1195317	blastx	match_part	964009	964416	298	+	.	ID=scaffold15|size1195317:hsp:5614:3.12.0.9;Parent=scaffold15|size1195317:hit:2602:3.12.0.9;Target=jgi|Phatr2|31620|fgenesh1_pg.C_chr_1000221 6 154 +;Gap=M408
scaffold15|size1195317	blastx	protein_match	963844	964512	720	+	.	ID=scaffold15|size1195317:hit:2603:3.12.0.9;Name=jgi|Thaps3|6905|fgenesh1_pg.C_chr_7000288;score=720
scaffold15|size1195317	blastx	match_part	963844	964512	720	+	.	ID=scaffold15|size1195317:hsp:5615:3.12.0.9;Parent=scaffold15|size1195317:hit:2603:3.12.0.9;Target=jgi|Thaps3|6905|fgenesh1_pg.C_chr_7000288 1 221 +;Gap=M669
scaffold15|size1195317	blastx	protein_match	965272	965898	300	-	.	ID=scaffold15|size1195317:hit:2604:3.12.0.9;Name=jgi|Fracy1|143533|gw1.15.205.1;score=300
scaffold15|size1195317	blastx	match_part	965272	965898	300	-	.	ID=scaffold15|size1195317:hsp:5616:3.12.0.9;Parent=scaffold15|size1195317:hit:2604:3.12.0.9;Target=jgi|Fracy1|143533|gw1.15.205.1 1 193 +;Gap=M627
scaffold15|size1195317	blastx	protein_match	964981	969048	4273	-	.	ID=scaffold15|size1195317:hit:2605:3.12.0.9;Name=jgi|Thaoce1|98456|rna20886;score=4273
scaffold15|size1195317	blastx	match_part	964981	969048	4273	-	.	ID=scaffold15|size1195317:hsp:5617:3.12.0.9;Parent=scaffold15|size1195317:hit:2605:3.12.0.9;Target=jgi|Thaoce1|98456|rna20886 2 1378 +;Gap=M4068
scaffold15|size1195317	blastx	protein_match	965272	965898	300	-	.	ID=scaffold15|size1195317:hit:2606:3.12.0.9;Name=jgi|Fracy1|143531|gw1.6.350.1;score=300
scaffold15|size1195317	blastx	match_part	965272	965898	300	-	.	ID=scaffold15|size1195317:hsp:5618:3.12.0.9;Parent=scaffold15|size1195317:hit:2606:3.12.0.9;Target=jgi|Fracy1|143531|gw1.6.350.1 1 193 +;Gap=M627
scaffold15|size1195317	blastx	protein_match	965272	965898	300	-	.	ID=scaffold15|size1195317:hit:2607:3.12.0.9;Name=jgi|Fracy1|143531|gw1.6.350.1;score=300
scaffold15|size1195317	blastx	match_part	965272	965898	300	-	.	ID=scaffold15|size1195317:hsp:5619:3.12.0.9;Parent=scaffold15|size1195317:hit:2607:3.12.0.9;Target=jgi|Fracy1|143531|gw1.6.350.1 1 193 +;Gap=M627
scaffold15|size1195317	blastx	protein_match	965272	965898	300	-	.	ID=scaffold15|size1195317:hit:2608:3.12.0.9;Name=jgi|Fracy1|143533|gw1.15.205.1;score=300
scaffold15|size1195317	blastx	match_part	965272	965898	300	-	.	ID=scaffold15|size1195317:hsp:5620:3.12.0.9;Parent=scaffold15|size1195317:hit:2608:3.12.0.9;Target=jgi|Fracy1|143533|gw1.15.205.1 1 193 +;Gap=M627
scaffold15|size1195317	blastx	protein_match	965272	965898	351	-	.	ID=scaffold15|size1195317:hit:2609:3.12.0.9;Name=jgi|Phatr2|52709|phatr1_ua_kg.chr_29000005;score=351
scaffold15|size1195317	blastx	match_part	965272	965898	351	-	.	ID=scaffold15|size1195317:hsp:5621:3.12.0.9;Parent=scaffold15|size1195317:hit:2609:3.12.0.9;Target=jgi|Phatr2|52709|phatr1_ua_kg.chr_29000005 1 179 +;Gap=M627
scaffold15|size1195317	blastx	protein_match	965272	965898	300	-	.	ID=scaffold15|size1195317:hit:2610:3.12.0.9;Name=jgi|Fracy1|143531|gw1.6.350.1;score=300
scaffold15|size1195317	blastx	match_part	965272	965898	300	-	.	ID=scaffold15|size1195317:hsp:5622:3.12.0.9;Parent=scaffold15|size1195317:hit:2610:3.12.0.9;Target=jgi|Fracy1|143531|gw1.6.350.1 1 193 +;Gap=M627
scaffold15|size1195317	blastx	protein_match	969637	970143	571	-	.	ID=scaffold15|size1195317:hit:2611:3.12.0.9;Name=jgi|Fracy1|192471|e_gw1.15.221.1;score=571
scaffold15|size1195317	blastx	match_part	969637	970143	571	-	.	ID=scaffold15|size1195317:hsp:5623:3.12.0.9;Parent=scaffold15|size1195317:hit:2611:3.12.0.9;Target=jgi|Fracy1|192471|e_gw1.15.221.1 1 169 +;Gap=M507
scaffold15|size1195317	blastx	protein_match	969637	970143	571	-	.	ID=scaffold15|size1195317:hit:2612:3.12.0.9;Name=jgi|Fracy1|192471|e_gw1.15.221.1;score=571
scaffold15|size1195317	blastx	match_part	969637	970143	571	-	.	ID=scaffold15|size1195317:hsp:5624:3.12.0.9;Parent=scaffold15|size1195317:hit:2612:3.12.0.9;Target=jgi|Fracy1|192471|e_gw1.15.221.1 1 169 +;Gap=M507
scaffold15|size1195317	blastx	protein_match	969643	969900	182	-	.	ID=scaffold15|size1195317:hit:2613:3.12.0.9;Name=jgi|Phatr2|21456|estExt_gwp_gw1.C_chr_120305;score=182
scaffold15|size1195317	blastx	match_part	969643	969900	182	-	.	ID=scaffold15|size1195317:hsp:5625:3.12.0.9;Parent=scaffold15|size1195317:hit:2613:3.12.0.9;Target=jgi|Phatr2|21456|estExt_gwp_gw1.C_chr_120305 31 117 +;Gap=M258
scaffold15|size1195317	blastx	protein_match	969637	970143	571	-	.	ID=scaffold15|size1195317:hit:2614:3.12.0.9;Name=jgi|Fracy1|192471|e_gw1.15.221.1;score=571
scaffold15|size1195317	blastx	match_part	969637	970143	571	-	.	ID=scaffold15|size1195317:hsp:5626:3.12.0.9;Parent=scaffold15|size1195317:hit:2614:3.12.0.9;Target=jgi|Fracy1|192471|e_gw1.15.221.1 1 169 +;Gap=M507
scaffold15|size1195317	blastx	protein_match	969643	970029	262	-	.	ID=scaffold15|size1195317:hit:2615:3.12.0.9;Name=jgi|Phatr2|6093|gw1.1.709.1;score=262
scaffold15|size1195317	blastx	match_part	969643	970029	262	-	.	ID=scaffold15|size1195317:hsp:5627:3.12.0.9;Parent=scaffold15|size1195317:hit:2615:3.12.0.9;Target=jgi|Phatr2|6093|gw1.1.709.1 13 144 +;Gap=M387
scaffold15|size1195317	blastx	protein_match	969643	969900	156	-	.	ID=scaffold15|size1195317:hit:2616:3.12.0.9;Name=jgi|Fracy1|144309|gw1.9.381.1;score=156
scaffold15|size1195317	blastx	match_part	969643	969900	156	-	.	ID=scaffold15|size1195317:hsp:5628:3.12.0.9;Parent=scaffold15|size1195317:hit:2616:3.12.0.9;Target=jgi|Fracy1|144309|gw1.9.381.1 31 117 +;Gap=M258
scaffold15|size1195317	blastx	protein_match	969652	970170	891	-	.	ID=scaffold15|size1195317:hit:2617:3.12.0.9;Name=jgi|Thaps3|35510|e_gw1.7.359.1;score=891
scaffold15|size1195317	blastx	match_part	969652	970170	891	-	.	ID=scaffold15|size1195317:hsp:5629:3.12.0.9;Parent=scaffold15|size1195317:hit:2617:3.12.0.9;Target=jgi|Thaps3|35510|e_gw1.7.359.1 1 173 +;Gap=M519
scaffold15|size1195317	blastx	protein_match	969637	970122	517	-	.	ID=scaffold15|size1195317:hit:2618:3.12.0.9;Name=jgi|Phatr2|16875|e_gw1.29.60.1;score=517
scaffold15|size1195317	blastx	match_part	969637	970122	517	-	.	ID=scaffold15|size1195317:hsp:5630:3.12.0.9;Parent=scaffold15|size1195317:hit:2618:3.12.0.9;Target=jgi|Phatr2|16875|e_gw1.29.60.1 1 162 +;Gap=M486
scaffold15|size1195317	blastx	protein_match	969643	969900	156	-	.	ID=scaffold15|size1195317:hit:2619:3.12.0.9;Name=jgi|Fracy1|144309|gw1.9.381.1;score=156
scaffold15|size1195317	blastx	match_part	969643	969900	156	-	.	ID=scaffold15|size1195317:hsp:5631:3.12.0.9;Parent=scaffold15|size1195317:hit:2619:3.12.0.9;Target=jgi|Fracy1|144309|gw1.9.381.1 31 117 +;Gap=M258
scaffold15|size1195317	blastx	protein_match	969643	969900	156	-	.	ID=scaffold15|size1195317:hit:2620:3.12.0.9;Name=jgi|Fracy1|144309|gw1.9.381.1;score=156
scaffold15|size1195317	blastx	match_part	969643	969900	156	-	.	ID=scaffold15|size1195317:hsp:5632:3.12.0.9;Parent=scaffold15|size1195317:hit:2620:3.12.0.9;Target=jgi|Fracy1|144309|gw1.9.381.1 31 117 +;Gap=M258
scaffold15|size1195317	protein2genome	protein_match	900239	900520	261	+	.	ID=scaffold15|size1195317:hit:2621:3.12.0.9;Name=jgi|Thaoce1|80730|rna14441;score=261
scaffold15|size1195317	protein2genome	match_part	900239	900520	261	+	.	ID=scaffold15|size1195317:hsp:5633:3.12.0.9;Parent=scaffold15|size1195317:hit:2621:3.12.0.9;Target=jgi|Thaoce1|80730|rna14441 18 111 +;Gap=M282
scaffold15|size1195317	protein2genome	protein_match	900296	900493	207	+	.	ID=scaffold15|size1195317:hit:2622:3.12.0.9;Name=jgi|Thaoce1|83591|rna4947;score=207
scaffold15|size1195317	protein2genome	match_part	900296	900493	207	+	.	ID=scaffold15|size1195317:hsp:5634:3.12.0.9;Parent=scaffold15|size1195317:hit:2622:3.12.0.9;Target=jgi|Thaoce1|83591|rna4947 3 68 +;Gap=M198
scaffold15|size1195317	protein2genome	protein_match	900062	900430	325	+	.	ID=scaffold15|size1195317:hit:2623:3.12.0.9;Name=jgi|Thaoce1|86857|rna27263;score=325
scaffold15|size1195317	protein2genome	match_part	900062	900430	325	+	.	ID=scaffold15|size1195317:hsp:5635:3.12.0.9;Parent=scaffold15|size1195317:hit:2623:3.12.0.9;Target=jgi|Thaoce1|86857|rna27263 3 123 +;Gap=M369
scaffold15|size1195317	protein2genome	protein_match	900137	900367	208	+	.	ID=scaffold15|size1195317:hit:2624:3.12.0.9;Name=jgi|Thaoce1|79852|rna18616;score=208
scaffold15|size1195317	protein2genome	match_part	900137	900367	208	+	.	ID=scaffold15|size1195317:hsp:5636:3.12.0.9;Parent=scaffold15|size1195317:hit:2624:3.12.0.9;Target=jgi|Thaoce1|79852|rna18616 43 119 +;Gap=M231
scaffold15|size1195317	protein2genome	protein_match	900014	900482	305	+	.	ID=scaffold15|size1195317:hit:2625:3.12.0.9;Name=jgi|Thaoce1|74193|rna7899;score=305
scaffold15|size1195317	protein2genome	match_part	900014	900482	305	+	.	ID=scaffold15|size1195317:hsp:5637:3.12.0.9;Parent=scaffold15|size1195317:hit:2625:3.12.0.9;Target=jgi|Thaoce1|74193|rna7899 1 156 +;Gap=M469
scaffold15|size1195317	protein2genome	protein_match	900014	900265	248	+	.	ID=scaffold15|size1195317:hit:2626:3.12.0.9;Name=jgi|Thaoce1|77882|rna23268;score=248
scaffold15|size1195317	protein2genome	match_part	900014	900265	248	+	.	ID=scaffold15|size1195317:hsp:5638:3.12.0.9;Parent=scaffold15|size1195317:hit:2626:3.12.0.9;Target=jgi|Thaoce1|77882|rna23268 1 84 +;Gap=M252
scaffold15|size1195317	protein2genome	protein_match	900248	900454	205	+	.	ID=scaffold15|size1195317:hit:2627:3.12.0.9;Name=jgi|Thaoce1|73762|rna25162;score=205
scaffold15|size1195317	protein2genome	match_part	900248	900454	205	+	.	ID=scaffold15|size1195317:hsp:5639:3.12.0.9;Parent=scaffold15|size1195317:hit:2627:3.12.0.9;Target=jgi|Thaoce1|73762|rna25162 1 69 +;Gap=M207
scaffold15|size1195317	protein2genome	protein_match	900173	900367	173	+	.	ID=scaffold15|size1195317:hit:2628:3.12.0.9;Name=jgi|Thaoce1|100348|rna3930;score=173
scaffold15|size1195317	protein2genome	match_part	900173	900367	173	+	.	ID=scaffold15|size1195317:hsp:5640:3.12.0.9;Parent=scaffold15|size1195317:hit:2628:3.12.0.9;Target=jgi|Thaoce1|100348|rna3930 6 70 +;Gap=M195
scaffold15|size1195317	protein2genome	protein_match	900293	900520	187	+	.	ID=scaffold15|size1195317:hit:2629:3.12.0.9;Name=jgi|Thaoce1|77625|rna18793;score=187
scaffold15|size1195317	protein2genome	match_part	900293	900520	187	+	.	ID=scaffold15|size1195317:hsp:5641:3.12.0.9;Parent=scaffold15|size1195317:hit:2629:3.12.0.9;Target=jgi|Thaoce1|77625|rna18793 1 76 +;Gap=M228
scaffold15|size1195317	protein2genome	protein_match	909871	910389	569	-	.	ID=scaffold15|size1195317:hit:2630:3.12.0.9;Name=jgi|Thaoce1|78490|rna33360;score=569
scaffold15|size1195317	protein2genome	match_part	909871	910389	569	-	.	ID=scaffold15|size1195317:hsp:5642:3.12.0.9;Parent=scaffold15|size1195317:hit:2630:3.12.0.9;Target=jgi|Thaoce1|78490|rna33360 43 214 +;Gap=M519
scaffold15|size1195317	protein2genome	protein_match	909664	910149	286	-	.	ID=scaffold15|size1195317:hit:2631:3.12.0.9;Name=jgi|Thaoce1|101292|rna17664;score=286
scaffold15|size1195317	protein2genome	match_part	909664	910149	286	-	.	ID=scaffold15|size1195317:hsp:5643:3.12.0.9;Parent=scaffold15|size1195317:hit:2631:3.12.0.9;Target=jgi|Thaoce1|101292|rna17664 1 165 +;Gap=M486
scaffold15|size1195317	protein2genome	protein_match	909131	912054	117	+	.	ID=scaffold15|size1195317:hit:2632:3.12.0.9;Name=jgi|Phatr2|7679|gw1.23.114.1;score=117
scaffold15|size1195317	protein2genome	match_part	909131	909191	117	+	.	ID=scaffold15|size1195317:hsp:5644:3.12.0.9;Parent=scaffold15|size1195317:hit:2632:3.12.0.9;Target=jgi|Phatr2|7679|gw1.23.114.1 49 68 +;Gap=M61
scaffold15|size1195317	protein2genome	match_part	911882	911910	117	+	.	ID=scaffold15|size1195317:hsp:5645:3.12.0.9;Parent=scaffold15|size1195317:hit:2632:3.12.0.9;Target=jgi|Phatr2|7679|gw1.23.114.1 69 78 +;Gap=M29
scaffold15|size1195317	protein2genome	match_part	911986	912054	117	+	.	ID=scaffold15|size1195317:hsp:5646:3.12.0.9;Parent=scaffold15|size1195317:hit:2632:3.12.0.9;Target=jgi|Phatr2|7679|gw1.23.114.1 79 101 +;Gap=M69
scaffold15|size1195317	protein2genome	protein_match	909221	909373	180	+	.	ID=scaffold15|size1195317:hit:2633:3.12.0.9;Name=jgi|Thaoce1|83967|rna6411;score=180
scaffold15|size1195317	protein2genome	match_part	909221	909373	180	+	.	ID=scaffold15|size1195317:hsp:5647:3.12.0.9;Parent=scaffold15|size1195317:hit:2633:3.12.0.9;Target=jgi|Thaoce1|83967|rna6411 3 53 +;Gap=M153
scaffold15|size1195317	protein2genome	protein_match	909137	909322	141	+	.	ID=scaffold15|size1195317:hit:2634:3.12.0.9;Name=jgi|Fracy1|164988|gw1.19.448.1;score=141
scaffold15|size1195317	protein2genome	match_part	909137	909322	141	+	.	ID=scaffold15|size1195317:hsp:5648:3.12.0.9;Parent=scaffold15|size1195317:hit:2634:3.12.0.9;Target=jgi|Fracy1|164988|gw1.19.448.1 55 119 +;Gap=M186
scaffold15|size1195317	protein2genome	protein_match	911021	911263	241	+	.	ID=scaffold15|size1195317:hit:2635:3.12.0.9;Name=jgi|Thaoce1|75201|rna25860;score=241
scaffold15|size1195317	protein2genome	match_part	911021	911263	241	+	.	ID=scaffold15|size1195317:hsp:5649:3.12.0.9;Parent=scaffold15|size1195317:hit:2635:3.12.0.9;Target=jgi|Thaoce1|75201|rna25860 30 110 +;Gap=M243
scaffold15|size1195317	protein2genome	protein_match	908309	908551	200	+	.	ID=scaffold15|size1195317:hit:2636:3.12.0.9;Name=jgi|Thaoce1|75201|rna25860;score=200
scaffold15|size1195317	protein2genome	match_part	908309	908551	200	+	.	ID=scaffold15|size1195317:hsp:5650:3.12.0.9;Parent=scaffold15|size1195317:hit:2636:3.12.0.9;Target=jgi|Thaoce1|75201|rna25860 31 110 +;Gap=M243
scaffold15|size1195317	protein2genome	protein_match	908859	912773	415	+	.	ID=scaffold15|size1195317:hit:2637:3.12.0.9;Name=jgi|Thaoce1|100483|rna23889;score=415
scaffold15|size1195317	protein2genome	match_part	908859	909024	415	+	.	ID=scaffold15|size1195317:hsp:5651:3.12.0.9;Parent=scaffold15|size1195317:hit:2637:3.12.0.9;Target=jgi|Thaoce1|100483|rna23889 4 58 +;Gap=M166
scaffold15|size1195317	protein2genome	match_part	909120	909380	415	+	.	ID=scaffold15|size1195317:hsp:5652:3.12.0.9;Parent=scaffold15|size1195317:hit:2637:3.12.0.9;Target=jgi|Thaoce1|100483|rna23889 59 143 +;Gap=M261
scaffold15|size1195317	protein2genome	match_part	912352	912773	415	+	.	ID=scaffold15|size1195317:hsp:5653:3.12.0.9;Parent=scaffold15|size1195317:hit:2637:3.12.0.9;Target=jgi|Thaoce1|100483|rna23889 144 285 +;Gap=M422
scaffold15|size1195317	protein2genome	protein_match	909167	909322	154	+	.	ID=scaffold15|size1195317:hit:2638:3.12.0.9;Name=jgi|Thaps3|32971|e_gw1.3.729.1;score=154
scaffold15|size1195317	protein2genome	match_part	909167	909322	154	+	.	ID=scaffold15|size1195317:hsp:5654:3.12.0.9;Parent=scaffold15|size1195317:hit:2638:3.12.0.9;Target=jgi|Thaps3|32971|e_gw1.3.729.1 10 59 +;Gap=M156
scaffold15|size1195317	protein2genome	protein_match	909502	909951	327	-	.	ID=scaffold15|size1195317:hit:2639:3.12.0.9;Name=jgi|Thaoce1|79241|rna19493;score=327
scaffold15|size1195317	protein2genome	match_part	909502	909951	327	-	.	ID=scaffold15|size1195317:hsp:5655:3.12.0.9;Parent=scaffold15|size1195317:hit:2639:3.12.0.9;Target=jgi|Thaoce1|79241|rna19493 8 152 +;Gap=M450
scaffold15|size1195317	protein2genome	protein_match	911021	911311	290	+	.	ID=scaffold15|size1195317:hit:2640:3.12.0.9;Name=jgi|Thaoce1|72359|rna26563;score=290
scaffold15|size1195317	protein2genome	match_part	911021	911311	290	+	.	ID=scaffold15|size1195317:hsp:5656:3.12.0.9;Parent=scaffold15|size1195317:hit:2640:3.12.0.9;Target=jgi|Thaoce1|72359|rna26563 30 126 +;Gap=M291
scaffold15|size1195317	protein2genome	protein_match	908309	908599	247	+	.	ID=scaffold15|size1195317:hit:2641:3.12.0.9;Name=jgi|Thaoce1|72359|rna26563;score=247
scaffold15|size1195317	protein2genome	match_part	908309	908599	247	+	.	ID=scaffold15|size1195317:hsp:5657:3.12.0.9;Parent=scaffold15|size1195317:hit:2641:3.12.0.9;Target=jgi|Thaoce1|72359|rna26563 31 126 +;Gap=M291
scaffold15|size1195317	protein2genome	protein_match	909137	909322	187	+	.	ID=scaffold15|size1195317:hit:2642:3.12.0.9;Name=jgi|Thaps3|32596|e_gw1.3.732.1;score=187
scaffold15|size1195317	protein2genome	match_part	909137	909322	187	+	.	ID=scaffold15|size1195317:hsp:5658:3.12.0.9;Parent=scaffold15|size1195317:hit:2642:3.12.0.9;Target=jgi|Thaps3|32596|e_gw1.3.732.1 49 108 +;Gap=M186
scaffold15|size1195317	protein2genome	protein_match	911021	911311	290	+	.	ID=scaffold15|size1195317:hit:2643:3.12.0.9;Name=jgi|Thaoce1|77253|rna1256;score=290
scaffold15|size1195317	protein2genome	match_part	911021	911311	290	+	.	ID=scaffold15|size1195317:hsp:5659:3.12.0.9;Parent=scaffold15|size1195317:hit:2643:3.12.0.9;Target=jgi|Thaoce1|77253|rna1256 30 126 +;Gap=M291
scaffold15|size1195317	protein2genome	protein_match	908309	908599	247	+	.	ID=scaffold15|size1195317:hit:2644:3.12.0.9;Name=jgi|Thaoce1|77253|rna1256;score=247
scaffold15|size1195317	protein2genome	match_part	908309	908599	247	+	.	ID=scaffold15|size1195317:hsp:5660:3.12.0.9;Parent=scaffold15|size1195317:hit:2644:3.12.0.9;Target=jgi|Thaoce1|77253|rna1256 31 126 +;Gap=M291
scaffold15|size1195317	protein2genome	protein_match	909116	909322	152	+	.	ID=scaffold15|size1195317:hit:2645:3.12.0.9;Name=jgi|Fracy1|183168|e_gw1.4.1268.1;score=152
scaffold15|size1195317	protein2genome	match_part	909116	909322	152	+	.	ID=scaffold15|size1195317:hsp:5661:3.12.0.9;Parent=scaffold15|size1195317:hit:2645:3.12.0.9;Target=jgi|Fracy1|183168|e_gw1.4.1268.1 40 109 +;Gap=M207
scaffold15|size1195317	protein2genome	protein_match	911788	912054	132	+	.	ID=scaffold15|size1195317:hit:2646:3.12.0.9;Name=jgi|Fracy1|183168|e_gw1.4.1268.1;score=132
scaffold15|size1195317	protein2genome	match_part	911788	911910	132	+	.	ID=scaffold15|size1195317:hsp:5662:3.12.0.9;Parent=scaffold15|size1195317:hit:2646:3.12.0.9;Target=jgi|Fracy1|183168|e_gw1.4.1268.1 43 82 +;Gap=M123
scaffold15|size1195317	protein2genome	match_part	911986	912054	132	+	.	ID=scaffold15|size1195317:hsp:5663:3.12.0.9;Parent=scaffold15|size1195317:hit:2646:3.12.0.9;Target=jgi|Fracy1|183168|e_gw1.4.1268.1 83 105 +;Gap=M69
scaffold15|size1195317	protein2genome	protein_match	909116	909310	150	+	.	ID=scaffold15|size1195317:hit:2647:3.12.0.9;Name=jgi|Fracy1|154661|gw1.30.99.1;score=150
scaffold15|size1195317	protein2genome	match_part	909116	909310	150	+	.	ID=scaffold15|size1195317:hsp:5664:3.12.0.9;Parent=scaffold15|size1195317:hit:2647:3.12.0.9;Target=jgi|Fracy1|154661|gw1.30.99.1 16 81 +;Gap=M195
scaffold15|size1195317	protein2genome	protein_match	911788	912054	145	+	.	ID=scaffold15|size1195317:hit:2648:3.12.0.9;Name=jgi|Fracy1|154661|gw1.30.99.1;score=145
scaffold15|size1195317	protein2genome	match_part	911788	911910	145	+	.	ID=scaffold15|size1195317:hsp:5665:3.12.0.9;Parent=scaffold15|size1195317:hit:2648:3.12.0.9;Target=jgi|Fracy1|154661|gw1.30.99.1 19 58 +;Gap=M123
scaffold15|size1195317	protein2genome	match_part	911986	912054	145	+	.	ID=scaffold15|size1195317:hsp:5666:3.12.0.9;Parent=scaffold15|size1195317:hit:2648:3.12.0.9;Target=jgi|Fracy1|154661|gw1.30.99.1 59 81 +;Gap=M69
scaffold15|size1195317	protein2genome	protein_match	930528	930722	230	-	.	ID=scaffold15|size1195317:hit:2649:3.12.0.9;Name=jgi|Phatr2|47885|estExt_fgenesh1_pg.C_chr_150136;score=230
scaffold15|size1195317	protein2genome	match_part	930528	930722	230	-	.	ID=scaffold15|size1195317:hsp:5667:3.12.0.9;Parent=scaffold15|size1195317:hit:2649:3.12.0.9;Target=jgi|Phatr2|47885|estExt_fgenesh1_pg.C_chr_150136 62 125 +;Gap=M195
scaffold15|size1195317	protein2genome	protein_match	930513	930695	291	-	.	ID=scaffold15|size1195317:hit:2650:3.12.0.9;Name=jgi|Thaps3|35642|e_gw1.7.539.1;score=291
scaffold15|size1195317	protein2genome	match_part	930513	930695	291	-	.	ID=scaffold15|size1195317:hsp:5668:3.12.0.9;Parent=scaffold15|size1195317:hit:2650:3.12.0.9;Target=jgi|Thaps3|35642|e_gw1.7.539.1 1 61 +;Gap=M183
scaffold15|size1195317	protein2genome	protein_match	930513	930725	232	-	.	ID=scaffold15|size1195317:hit:2651:3.12.0.9;Name=jgi|Fracy1|191854|e_gw1.13.501.1;score=232
scaffold15|size1195317	protein2genome	match_part	930513	930725	232	-	.	ID=scaffold15|size1195317:hsp:5669:3.12.0.9;Parent=scaffold15|size1195317:hit:2651:3.12.0.9;Target=jgi|Fracy1|191854|e_gw1.13.501.1 12 81 +;Gap=M213
scaffold15|size1195317	protein2genome	protein_match	930603	930964	244	-	.	ID=scaffold15|size1195317:hit:2652:3.12.0.9;Name=jgi|Thaoce1|95951|rna15211;score=244
scaffold15|size1195317	protein2genome	match_part	930899	930964	244	-	.	ID=scaffold15|size1195317:hsp:5670:3.12.0.9;Parent=scaffold15|size1195317:hit:2652:3.12.0.9;Target=jgi|Thaoce1|95951|rna15211 24 45 +;Gap=M66
scaffold15|size1195317	protein2genome	match_part	930603	930722	244	-	.	ID=scaffold15|size1195317:hsp:5671:3.12.0.9;Parent=scaffold15|size1195317:hit:2652:3.12.0.9;Target=jgi|Thaoce1|95951|rna15211 46 85 +;Gap=M120
scaffold15|size1195317	protein2genome	protein_match	935169	936435	738	-	.	ID=scaffold15|size1195317:hit:2653:3.12.0.9;Name=jgi|Thaoce1|91267|rna8888;score=738
scaffold15|size1195317	protein2genome	match_part	936232	936435	738	-	.	ID=scaffold15|size1195317:hsp:5672:3.12.0.9;Parent=scaffold15|size1195317:hit:2653:3.12.0.9;Target=jgi|Thaoce1|91267|rna8888 105 170 +;Gap=M204
scaffold15|size1195317	protein2genome	match_part	935927	936165	738	-	.	ID=scaffold15|size1195317:hsp:5673:3.12.0.9;Parent=scaffold15|size1195317:hit:2653:3.12.0.9;Target=jgi|Thaoce1|91267|rna8888 171 247 +;Gap=M239
scaffold15|size1195317	protein2genome	match_part	935531	935808	738	-	.	ID=scaffold15|size1195317:hsp:5674:3.12.0.9;Parent=scaffold15|size1195317:hit:2653:3.12.0.9;Target=jgi|Thaoce1|91267|rna8888 248 339 +;Gap=M278
scaffold15|size1195317	protein2genome	match_part	935368	935454	738	-	.	ID=scaffold15|size1195317:hsp:5675:3.12.0.9;Parent=scaffold15|size1195317:hit:2653:3.12.0.9;Target=jgi|Thaoce1|91267|rna8888 340 371 +;Gap=M87
scaffold15|size1195317	protein2genome	match_part	935169	935281	738	-	.	ID=scaffold15|size1195317:hsp:5676:3.12.0.9;Parent=scaffold15|size1195317:hit:2653:3.12.0.9;Target=jgi|Thaoce1|91267|rna8888 372 409 +;Gap=M113
scaffold15|size1195317	protein2genome	protein_match	935028	936396	775	-	.	ID=scaffold15|size1195317:hit:2654:3.12.0.9;Name=jgi|Fracy1|228566|fgenesh2_pm.21_%2523_129;score=775
scaffold15|size1195317	protein2genome	match_part	935984	936396	775	-	.	ID=scaffold15|size1195317:hsp:5677:3.12.0.9;Parent=scaffold15|size1195317:hit:2654:3.12.0.9;Target=jgi|Fracy1|228566|fgenesh2_pm.21_%252523_129 3 140 +;Gap=M413
scaffold15|size1195317	protein2genome	match_part	935837	935931	775	-	.	ID=scaffold15|size1195317:hsp:5678:3.12.0.9;Parent=scaffold15|size1195317:hit:2654:3.12.0.9;Target=jgi|Fracy1|228566|fgenesh2_pm.21_%252523_129 141 172 +;Gap=M95
scaffold15|size1195317	protein2genome	match_part	935531	935739	775	-	.	ID=scaffold15|size1195317:hsp:5679:3.12.0.9;Parent=scaffold15|size1195317:hit:2654:3.12.0.9;Target=jgi|Fracy1|228566|fgenesh2_pm.21_%252523_129 173 243 +;Gap=M209
scaffold15|size1195317	protein2genome	match_part	935368	935454	775	-	.	ID=scaffold15|size1195317:hsp:5680:3.12.0.9;Parent=scaffold15|size1195317:hit:2654:3.12.0.9;Target=jgi|Fracy1|228566|fgenesh2_pm.21_%252523_129 244 273 +;Gap=M87
scaffold15|size1195317	protein2genome	match_part	935028	935281	775	-	.	ID=scaffold15|size1195317:hsp:5681:3.12.0.9;Parent=scaffold15|size1195317:hit:2654:3.12.0.9;Target=jgi|Fracy1|228566|fgenesh2_pm.21_%252523_129 274 358 +;Gap=M254
scaffold15|size1195317	protein2genome	protein_match	938919	941037	1555	+	.	ID=scaffold15|size1195317:hit:2655:3.12.0.9;Name=jgi|Thaoce1|93213|rna12193;score=1555
scaffold15|size1195317	protein2genome	match_part	938919	939101	1555	+	.	ID=scaffold15|size1195317:hsp:5682:3.12.0.9;Parent=scaffold15|size1195317:hit:2655:3.12.0.9;Target=jgi|Thaoce1|93213|rna12193 8 71 +;Gap=M183
scaffold15|size1195317	protein2genome	match_part	939180	939321	1555	+	.	ID=scaffold15|size1195317:hsp:5683:3.12.0.9;Parent=scaffold15|size1195317:hit:2655:3.12.0.9;Target=jgi|Thaoce1|93213|rna12193 72 118 +;Gap=M142
scaffold15|size1195317	protein2genome	match_part	939420	939513	1555	+	.	ID=scaffold15|size1195317:hsp:5684:3.12.0.9;Parent=scaffold15|size1195317:hit:2655:3.12.0.9;Target=jgi|Thaoce1|93213|rna12193 119 150 +;Gap=M94
scaffold15|size1195317	protein2genome	match_part	939597	939818	1555	+	.	ID=scaffold15|size1195317:hsp:5685:3.12.0.9;Parent=scaffold15|size1195317:hit:2655:3.12.0.9;Target=jgi|Thaoce1|93213|rna12193 151 224 +;Gap=M222
scaffold15|size1195317	protein2genome	match_part	939906	940242	1555	+	.	ID=scaffold15|size1195317:hsp:5686:3.12.0.9;Parent=scaffold15|size1195317:hit:2655:3.12.0.9;Target=jgi|Thaoce1|93213|rna12193 225 334 +;Gap=M337
scaffold15|size1195317	protein2genome	match_part	940274	940363	1555	+	.	ID=scaffold15|size1195317:hsp:5687:3.12.0.9;Parent=scaffold15|size1195317:hit:2655:3.12.0.9;Target=jgi|Thaoce1|93213|rna12193 335 364 +;Gap=M90
scaffold15|size1195317	protein2genome	match_part	940443	941037	1555	+	.	ID=scaffold15|size1195317:hsp:5688:3.12.0.9;Parent=scaffold15|size1195317:hit:2655:3.12.0.9;Target=jgi|Thaoce1|93213|rna12193 365 564 +;Gap=M595
scaffold15|size1195317	protein2genome	protein_match	939237	941010	892	+	.	ID=scaffold15|size1195317:hit:2656:3.12.0.9;Name=jgi|Fracy1|186252|e_gw1.6.40.1;score=892
scaffold15|size1195317	protein2genome	match_part	939237	939351	892	+	.	ID=scaffold15|size1195317:hsp:5689:3.12.0.9;Parent=scaffold15|size1195317:hit:2656:3.12.0.9;Target=jgi|Fracy1|186252|e_gw1.6.40.1 354 391 +;Gap=M115
scaffold15|size1195317	protein2genome	match_part	939435	939513	892	+	.	ID=scaffold15|size1195317:hsp:5690:3.12.0.9;Parent=scaffold15|size1195317:hit:2656:3.12.0.9;Target=jgi|Fracy1|186252|e_gw1.6.40.1 392 418 +;Gap=M79
scaffold15|size1195317	protein2genome	match_part	939597	939818	892	+	.	ID=scaffold15|size1195317:hsp:5691:3.12.0.9;Parent=scaffold15|size1195317:hit:2656:3.12.0.9;Target=jgi|Fracy1|186252|e_gw1.6.40.1 419 493 +;Gap=M222
scaffold15|size1195317	protein2genome	match_part	939906	940041	892	+	.	ID=scaffold15|size1195317:hsp:5692:3.12.0.9;Parent=scaffold15|size1195317:hit:2656:3.12.0.9;Target=jgi|Fracy1|186252|e_gw1.6.40.1 494 539 +;Gap=M136
scaffold15|size1195317	protein2genome	match_part	940119	940363	892	+	.	ID=scaffold15|size1195317:hsp:5693:3.12.0.9;Parent=scaffold15|size1195317:hit:2656:3.12.0.9;Target=jgi|Fracy1|186252|e_gw1.6.40.1 540 622 +;Gap=M245
scaffold15|size1195317	protein2genome	match_part	940443	941010	892	+	.	ID=scaffold15|size1195317:hsp:5694:3.12.0.9;Parent=scaffold15|size1195317:hit:2656:3.12.0.9;Target=jgi|Fracy1|186252|e_gw1.6.40.1 623 814 +;Gap=M568
scaffold15|size1195317	protein2genome	protein_match	939237	941010	848	+	.	ID=scaffold15|size1195317:hit:2657:3.12.0.9;Name=jgi|Fracy1|227953|fgenesh2_pm.15_%2523_80;score=848
scaffold15|size1195317	protein2genome	match_part	939237	939351	848	+	.	ID=scaffold15|size1195317:hsp:5695:3.12.0.9;Parent=scaffold15|size1195317:hit:2657:3.12.0.9;Target=jgi|Fracy1|227953|fgenesh2_pm.15_%252523_80 273 310 +;Gap=M115
scaffold15|size1195317	protein2genome	match_part	939435	939513	848	+	.	ID=scaffold15|size1195317:hsp:5696:3.12.0.9;Parent=scaffold15|size1195317:hit:2657:3.12.0.9;Target=jgi|Fracy1|227953|fgenesh2_pm.15_%252523_80 311 337 +;Gap=M79
scaffold15|size1195317	protein2genome	match_part	939597	939818	848	+	.	ID=scaffold15|size1195317:hsp:5697:3.12.0.9;Parent=scaffold15|size1195317:hit:2657:3.12.0.9;Target=jgi|Fracy1|227953|fgenesh2_pm.15_%252523_80 338 412 +;Gap=M222
scaffold15|size1195317	protein2genome	match_part	939906	940041	848	+	.	ID=scaffold15|size1195317:hsp:5698:3.12.0.9;Parent=scaffold15|size1195317:hit:2657:3.12.0.9;Target=jgi|Fracy1|227953|fgenesh2_pm.15_%252523_80 413 458 +;Gap=M136
scaffold15|size1195317	protein2genome	match_part	940119	940363	848	+	.	ID=scaffold15|size1195317:hsp:5699:3.12.0.9;Parent=scaffold15|size1195317:hit:2657:3.12.0.9;Target=jgi|Fracy1|227953|fgenesh2_pm.15_%252523_80 459 541 +;Gap=M245
scaffold15|size1195317	protein2genome	match_part	940443	940547	848	+	.	ID=scaffold15|size1195317:hsp:5700:3.12.0.9;Parent=scaffold15|size1195317:hit:2657:3.12.0.9;Target=jgi|Fracy1|227953|fgenesh2_pm.15_%252523_80 542 576 +;Gap=M105
scaffold15|size1195317	protein2genome	match_part	940581	941010	848	+	.	ID=scaffold15|size1195317:hsp:5701:3.12.0.9;Parent=scaffold15|size1195317:hit:2657:3.12.0.9;Target=jgi|Fracy1|227953|fgenesh2_pm.15_%252523_80 577 724 +;Gap=M430
scaffold15|size1195317	protein2genome	protein_match	939180	941037	1325	+	.	ID=scaffold15|size1195317:hit:2658:3.12.0.9;Name=jgi|Phatr2|42683|estExt_fgenesh1_pg.C_chr_10326;score=1325
scaffold15|size1195317	protein2genome	match_part	939180	939351	1325	+	.	ID=scaffold15|size1195317:hsp:5702:3.12.0.9;Parent=scaffold15|size1195317:hit:2658:3.12.0.9;Target=jgi|Phatr2|42683|estExt_fgenesh1_pg.C_chr_10326 384 440 +;Gap=M172
scaffold15|size1195317	protein2genome	match_part	939435	939513	1325	+	.	ID=scaffold15|size1195317:hsp:5703:3.12.0.9;Parent=scaffold15|size1195317:hit:2658:3.12.0.9;Target=jgi|Phatr2|42683|estExt_fgenesh1_pg.C_chr_10326 441 466 +;Gap=M79
scaffold15|size1195317	protein2genome	match_part	939597	939818	1325	+	.	ID=scaffold15|size1195317:hsp:5704:3.12.0.9;Parent=scaffold15|size1195317:hit:2658:3.12.0.9;Target=jgi|Phatr2|42683|estExt_fgenesh1_pg.C_chr_10326 467 540 +;Gap=M222
scaffold15|size1195317	protein2genome	match_part	939906	940041	1325	+	.	ID=scaffold15|size1195317:hsp:5705:3.12.0.9;Parent=scaffold15|size1195317:hit:2658:3.12.0.9;Target=jgi|Phatr2|42683|estExt_fgenesh1_pg.C_chr_10326 541 587 +;Gap=M136
scaffold15|size1195317	protein2genome	match_part	940119	940363	1325	+	.	ID=scaffold15|size1195317:hsp:5706:3.12.0.9;Parent=scaffold15|size1195317:hit:2658:3.12.0.9;Target=jgi|Phatr2|42683|estExt_fgenesh1_pg.C_chr_10326 588 668 +;Gap=M245
scaffold15|size1195317	protein2genome	match_part	940443	941037	1325	+	.	ID=scaffold15|size1195317:hsp:5707:3.12.0.9;Parent=scaffold15|size1195317:hit:2658:3.12.0.9;Target=jgi|Phatr2|42683|estExt_fgenesh1_pg.C_chr_10326 669 865 +;Gap=M595
scaffold15|size1195317	protein2genome	protein_match	939237	940959	1892	+	.	ID=scaffold15|size1195317:hit:2659:3.12.0.9;Name=jgi|Thaps3|263246|thaps1_ua_kg.chr_7000203;score=1892
scaffold15|size1195317	protein2genome	match_part	939237	939351	1892	+	.	ID=scaffold15|size1195317:hsp:5708:3.12.0.9;Parent=scaffold15|size1195317:hit:2659:3.12.0.9;Target=jgi|Thaps3|263246|thaps1_ua_kg.chr_7000203 1 38 +;Gap=M115
scaffold15|size1195317	protein2genome	match_part	939435	939513	1892	+	.	ID=scaffold15|size1195317:hsp:5709:3.12.0.9;Parent=scaffold15|size1195317:hit:2659:3.12.0.9;Target=jgi|Thaps3|263246|thaps1_ua_kg.chr_7000203 39 64 +;Gap=M79
scaffold15|size1195317	protein2genome	match_part	939597	939818	1892	+	.	ID=scaffold15|size1195317:hsp:5710:3.12.0.9;Parent=scaffold15|size1195317:hit:2659:3.12.0.9;Target=jgi|Thaps3|263246|thaps1_ua_kg.chr_7000203 65 138 +;Gap=M222
scaffold15|size1195317	protein2genome	match_part	939906	940041	1892	+	.	ID=scaffold15|size1195317:hsp:5711:3.12.0.9;Parent=scaffold15|size1195317:hit:2659:3.12.0.9;Target=jgi|Thaps3|263246|thaps1_ua_kg.chr_7000203 139 183 +;Gap=M136
scaffold15|size1195317	protein2genome	match_part	940119	940363	1892	+	.	ID=scaffold15|size1195317:hsp:5712:3.12.0.9;Parent=scaffold15|size1195317:hit:2659:3.12.0.9;Target=jgi|Thaps3|263246|thaps1_ua_kg.chr_7000203 184 264 +;Gap=M245
scaffold15|size1195317	protein2genome	match_part	940443	940959	1892	+	.	ID=scaffold15|size1195317:hsp:5713:3.12.0.9;Parent=scaffold15|size1195317:hit:2659:3.12.0.9;Target=jgi|Thaps3|263246|thaps1_ua_kg.chr_7000203 265 437 +;Gap=M517
scaffold15|size1195317	protein2genome	protein_match	940290	940722	319	+	.	ID=scaffold15|size1195317:hit:2660:3.12.0.9;Name=jgi|Thaps3|38652|e_gw1.22.132.1;score=319
scaffold15|size1195317	protein2genome	match_part	940290	940363	319	+	.	ID=scaffold15|size1195317:hsp:5714:3.12.0.9;Parent=scaffold15|size1195317:hit:2660:3.12.0.9;Target=jgi|Thaps3|38652|e_gw1.22.132.1 10 33 +;Gap=M74
scaffold15|size1195317	protein2genome	match_part	940443	940722	319	+	.	ID=scaffold15|size1195317:hsp:5715:3.12.0.9;Parent=scaffold15|size1195317:hit:2660:3.12.0.9;Target=jgi|Thaps3|38652|e_gw1.22.132.1 34 129 +;Gap=M280
scaffold15|size1195317	protein2genome	protein_match	941358	941681	338	-	.	ID=scaffold15|size1195317:hit:2661:3.12.0.9;Name=jgi|Fracy1|234321|fgenesh2_pg.2_%2523_429;score=338
scaffold15|size1195317	protein2genome	match_part	941358	941681	338	-	.	ID=scaffold15|size1195317:hsp:5716:3.12.0.9;Parent=scaffold15|size1195317:hit:2661:3.12.0.9;Target=jgi|Fracy1|234321|fgenesh2_pg.2_%252523_429 6 112 +;Gap=M324
scaffold15|size1195317	protein2genome	protein_match	941361	941591	379	-	.	ID=scaffold15|size1195317:hit:2662:3.12.0.9;Name=jgi|Thaps3|20452|gw1.7.550.1;score=379
scaffold15|size1195317	protein2genome	match_part	941361	941591	379	-	.	ID=scaffold15|size1195317:hsp:5717:3.12.0.9;Parent=scaffold15|size1195317:hit:2662:3.12.0.9;Target=jgi|Thaps3|20452|gw1.7.550.1 1 77 +;Gap=M231
scaffold15|size1195317	protein2genome	protein_match	942390	943382	1031	+	.	ID=scaffold15|size1195317:hit:2663:3.12.0.9;Name=jgi|Thaoce1|93630|rna22393;score=1031
scaffold15|size1195317	protein2genome	match_part	942390	942555	1031	+	.	ID=scaffold15|size1195317:hsp:5718:3.12.0.9;Parent=scaffold15|size1195317:hit:2663:3.12.0.9;Target=jgi|Thaoce1|93630|rna22393 45 99 +;Gap=M166
scaffold15|size1195317	protein2genome	match_part	942613	943139	1031	+	.	ID=scaffold15|size1195317:hsp:5719:3.12.0.9;Parent=scaffold15|size1195317:hit:2663:3.12.0.9;Target=jgi|Thaoce1|93630|rna22393 100 275 +;Gap=M527
scaffold15|size1195317	protein2genome	match_part	943233	943382	1031	+	.	ID=scaffold15|size1195317:hsp:5720:3.12.0.9;Parent=scaffold15|size1195317:hit:2663:3.12.0.9;Target=jgi|Thaoce1|93630|rna22393 276 325 +;Gap=M150
scaffold15|size1195317	protein2genome	protein_match	942393	943352	596	+	.	ID=scaffold15|size1195317:hit:2664:3.12.0.9;Name=jgi|Phatr2|47583|estExt_fgenesh1_pg.C_chr_140072;score=596
scaffold15|size1195317	protein2genome	match_part	942393	942549	596	+	.	ID=scaffold15|size1195317:hsp:5721:3.12.0.9;Parent=scaffold15|size1195317:hit:2664:3.12.0.9;Target=jgi|Phatr2|47583|estExt_fgenesh1_pg.C_chr_140072 29 80 +;Gap=M157
scaffold15|size1195317	protein2genome	match_part	942613	943139	596	+	.	ID=scaffold15|size1195317:hsp:5722:3.12.0.9;Parent=scaffold15|size1195317:hit:2664:3.12.0.9;Target=jgi|Phatr2|47583|estExt_fgenesh1_pg.C_chr_140072 81 251 +;Gap=M527
scaffold15|size1195317	protein2genome	match_part	943233	943352	596	+	.	ID=scaffold15|size1195317:hsp:5723:3.12.0.9;Parent=scaffold15|size1195317:hit:2664:3.12.0.9;Target=jgi|Phatr2|47583|estExt_fgenesh1_pg.C_chr_140072 252 291 +;Gap=M120
scaffold15|size1195317	protein2genome	protein_match	942390	943316	996	+	.	ID=scaffold15|size1195317:hit:2665:3.12.0.9;Name=jgi|Thaps3|35740|e_gw1.7.337.1;score=996
scaffold15|size1195317	protein2genome	match_part	942390	942523	996	+	.	ID=scaffold15|size1195317:hsp:5724:3.12.0.9;Parent=scaffold15|size1195317:hit:2665:3.12.0.9;Target=jgi|Thaps3|35740|e_gw1.7.337.1 5 48 +;Gap=M134
scaffold15|size1195317	protein2genome	match_part	942626	943139	996	+	.	ID=scaffold15|size1195317:hsp:5725:3.12.0.9;Parent=scaffold15|size1195317:hit:2665:3.12.0.9;Target=jgi|Thaps3|35740|e_gw1.7.337.1 49 220 +;Gap=M514
scaffold15|size1195317	protein2genome	match_part	943233	943316	996	+	.	ID=scaffold15|size1195317:hsp:5726:3.12.0.9;Parent=scaffold15|size1195317:hit:2665:3.12.0.9;Target=jgi|Thaps3|35740|e_gw1.7.337.1 221 248 +;Gap=M84
scaffold15|size1195317	protein2genome	protein_match	944814	945554	877	+	.	ID=scaffold15|size1195317:hit:2666:3.12.0.9;Name=jgi|Thaps3|23552|estExt_fgenesh1_pg.C_chr_70540;score=877
scaffold15|size1195317	protein2genome	match_part	944814	945554	877	+	.	ID=scaffold15|size1195317:hsp:5727:3.12.0.9;Parent=scaffold15|size1195317:hit:2666:3.12.0.9;Target=jgi|Thaps3|23552|estExt_fgenesh1_pg.C_chr_70540 205 447 +;Gap=M741
scaffold15|size1195317	protein2genome	protein_match	953901	954281	275	+	.	ID=scaffold15|size1195317:hit:2667:3.12.0.9;Name=jgi|Fracy1|243080|fgenesh2_pg.10_%2523_587;score=275
scaffold15|size1195317	protein2genome	match_part	953901	954281	275	+	.	ID=scaffold15|size1195317:hsp:5728:3.12.0.9;Parent=scaffold15|size1195317:hit:2667:3.12.0.9;Target=jgi|Fracy1|243080|fgenesh2_pg.10_%252523_587 38 164 +;Gap=M381
scaffold15|size1195317	protein2genome	protein_match	953535	955064	933	+	.	ID=scaffold15|size1195317:hit:2668:3.12.0.9;Name=jgi|Thaoce1|79866|rna9285;score=933
scaffold15|size1195317	protein2genome	match_part	953535	953955	933	+	.	ID=scaffold15|size1195317:hsp:5729:3.12.0.9;Parent=scaffold15|size1195317:hit:2668:3.12.0.9;Target=jgi|Thaoce1|79866|rna9285 156 295 +;Gap=M421
scaffold15|size1195317	protein2genome	match_part	953998	955064	933	+	.	ID=scaffold15|size1195317:hsp:5730:3.12.0.9;Parent=scaffold15|size1195317:hit:2668:3.12.0.9;Target=jgi|Thaoce1|79866|rna9285 296 649 +;Gap=M1067
scaffold15|size1195317	protein2genome	protein_match	954332	955064	413	+	.	ID=scaffold15|size1195317:hit:2669:3.12.0.9;Name=jgi|Thaoce1|94946|rna12941;score=413
scaffold15|size1195317	protein2genome	match_part	954332	955064	413	+	.	ID=scaffold15|size1195317:hsp:5731:3.12.0.9;Parent=scaffold15|size1195317:hit:2669:3.12.0.9;Target=jgi|Thaoce1|94946|rna12941 46 287 +;Gap=M733
scaffold15|size1195317	protein2genome	protein_match	954771	954947	152	+	.	ID=scaffold15|size1195317:hit:2670:3.12.0.9;Name=jgi|Thaoce1|100348|rna3930;score=152
scaffold15|size1195317	protein2genome	match_part	954771	954947	152	+	.	ID=scaffold15|size1195317:hsp:5732:3.12.0.9;Parent=scaffold15|size1195317:hit:2670:3.12.0.9;Target=jgi|Thaoce1|100348|rna3930 14 72 +;Gap=M177
scaffold15|size1195317	protein2genome	protein_match	954000	954173	134	+	.	ID=scaffold15|size1195317:hit:2671:3.12.0.9;Name=jgi|Fracy1|238559|fgenesh2_pg.5_%2523_1063;score=134
scaffold15|size1195317	protein2genome	match_part	954000	954173	134	+	.	ID=scaffold15|size1195317:hsp:5733:3.12.0.9;Parent=scaffold15|size1195317:hit:2671:3.12.0.9;Target=jgi|Fracy1|238559|fgenesh2_pg.5_%252523_1063 50 107 +;Gap=M174
scaffold15|size1195317	protein2genome	protein_match	954239	954911	414	+	.	ID=scaffold15|size1195317:hit:2672:3.12.0.9;Name=jgi|Fracy1|233801|fgenesh2_pg.1_%2523_1999;score=414
scaffold15|size1195317	protein2genome	match_part	954239	954911	414	+	.	ID=scaffold15|size1195317:hsp:5734:3.12.0.9;Parent=scaffold15|size1195317:hit:2672:3.12.0.9;Target=jgi|Fracy1|233801|fgenesh2_pg.1_%252523_1999 5 226 +;Gap=M673
scaffold15|size1195317	protein2genome	protein_match	953535	954839	835	+	.	ID=scaffold15|size1195317:hit:2673:3.12.0.9;Name=jgi|Thaoce1|69679|rna27387;score=835
scaffold15|size1195317	protein2genome	match_part	953535	954839	835	+	.	ID=scaffold15|size1195317:hsp:5735:3.12.0.9;Parent=scaffold15|size1195317:hit:2673:3.12.0.9;Target=jgi|Thaoce1|69679|rna27387 58 491 +;Gap=M1305
scaffold15|size1195317	protein2genome	protein_match	952019	952927	568	+	.	ID=scaffold15|size1195317:hit:2674:3.12.0.9;Name=jgi|Phatr2|41578|fgenesh1_pg.C_chr_31000082;score=568
scaffold15|size1195317	protein2genome	match_part	952019	952927	568	+	.	ID=scaffold15|size1195317:hsp:5736:3.12.0.9;Parent=scaffold15|size1195317:hit:2674:3.12.0.9;Target=jgi|Phatr2|41578|fgenesh1_pg.C_chr_31000082 24 327 +;Gap=M909
scaffold15|size1195317	protein2genome	protein_match	953718	954107	309	+	.	ID=scaffold15|size1195317:hit:2675:3.12.0.9;Name=jgi|Thaoce1|78350|rna28436;score=309
scaffold15|size1195317	protein2genome	match_part	953718	954107	309	+	.	ID=scaffold15|size1195317:hsp:5737:3.12.0.9;Parent=scaffold15|size1195317:hit:2675:3.12.0.9;Target=jgi|Thaoce1|78350|rna28436 1 131 +;Gap=M390
scaffold15|size1195317	protein2genome	protein_match	954810	955052	228	+	.	ID=scaffold15|size1195317:hit:2676:3.12.0.9;Name=jgi|Thaoce1|80730|rna14441;score=228
scaffold15|size1195317	protein2genome	match_part	954810	955052	228	+	.	ID=scaffold15|size1195317:hsp:5738:3.12.0.9;Parent=scaffold15|size1195317:hit:2676:3.12.0.9;Target=jgi|Thaoce1|80730|rna14441 17 97 +;Gap=M243
scaffold15|size1195317	protein2genome	protein_match	953853	955052	792	+	.	ID=scaffold15|size1195317:hit:2677:3.12.0.9;Name=jgi|Thaoce1|85351|rna15333;score=792
scaffold15|size1195317	protein2genome	match_part	953853	955052	792	+	.	ID=scaffold15|size1195317:hsp:5739:3.12.0.9;Parent=scaffold15|size1195317:hit:2677:3.12.0.9;Target=jgi|Thaoce1|85351|rna15333 4 402 +;Gap=M1200
scaffold15|size1195317	protein2genome	protein_match	954234	955178	923	+	.	ID=scaffold15|size1195317:hit:2678:3.12.0.9;Name=jgi|Thaoce1|103294|rna26631;score=923
scaffold15|size1195317	protein2genome	match_part	954234	955178	923	+	.	ID=scaffold15|size1195317:hsp:5740:3.12.0.9;Parent=scaffold15|size1195317:hit:2678:3.12.0.9;Target=jgi|Thaoce1|103294|rna26631 1 316 +;Gap=M945
scaffold15|size1195317	protein2genome	protein_match	953451	954290	555	+	.	ID=scaffold15|size1195317:hit:2679:3.12.0.9;Name=jgi|Thaoce1|74192|rna7898;score=555
scaffold15|size1195317	protein2genome	match_part	953451	954290	555	+	.	ID=scaffold15|size1195317:hsp:5741:3.12.0.9;Parent=scaffold15|size1195317:hit:2679:3.12.0.9;Target=jgi|Thaoce1|74192|rna7898 76 358 +;Gap=M840
scaffold15|size1195317	protein2genome	protein_match	954581	954839	114	+	.	ID=scaffold15|size1195317:hit:2680:3.12.0.9;Name=jgi|Thaoce1|77882|rna23268;score=114
scaffold15|size1195317	protein2genome	match_part	954581	954839	114	+	.	ID=scaffold15|size1195317:hsp:5742:3.12.0.9;Parent=scaffold15|size1195317:hit:2680:3.12.0.9;Target=jgi|Thaoce1|77882|rna23268 1 84 +;Gap=M259
scaffold15|size1195317	protein2genome	protein_match	954822	955028	171	+	.	ID=scaffold15|size1195317:hit:2681:3.12.0.9;Name=jgi|Thaoce1|73762|rna25162;score=171
scaffold15|size1195317	protein2genome	match_part	954822	955028	171	+	.	ID=scaffold15|size1195317:hsp:5743:3.12.0.9;Parent=scaffold15|size1195317:hit:2681:3.12.0.9;Target=jgi|Thaoce1|73762|rna25162 1 69 +;Gap=M207
scaffold15|size1195317	protein2genome	protein_match	958129	958536	515	+	.	ID=scaffold15|size1195317:hit:2682:3.12.0.9;Name=jgi|Thaoce1|96209|rna11532;score=515
scaffold15|size1195317	protein2genome	match_part	958129	958536	515	+	.	ID=scaffold15|size1195317:hsp:5744:3.12.0.9;Parent=scaffold15|size1195317:hit:2682:3.12.0.9;Target=jgi|Thaoce1|96209|rna11532 32 167 +;Gap=M408
scaffold15|size1195317	protein2genome	protein_match	958093	958944	1038	+	.	ID=scaffold15|size1195317:hit:2683:3.12.0.9;Name=jgi|Thaps3|25294|estExt_fgenesh1_pg.C_chr_170173;score=1038
scaffold15|size1195317	protein2genome	match_part	958093	958464	1038	+	.	ID=scaffold15|size1195317:hsp:5745:3.12.0.9;Parent=scaffold15|size1195317:hit:2683:3.12.0.9;Target=jgi|Thaps3|25294|estExt_fgenesh1_pg.C_chr_170173 5 128 +;Gap=M372
scaffold15|size1195317	protein2genome	match_part	958516	958944	1038	+	.	ID=scaffold15|size1195317:hsp:5746:3.12.0.9;Parent=scaffold15|size1195317:hit:2683:3.12.0.9;Target=jgi|Thaps3|25294|estExt_fgenesh1_pg.C_chr_170173 129 271 +;Gap=M429
scaffold15|size1195317	protein2genome	protein_match	960410	962245	1844	-	.	ID=scaffold15|size1195317:hit:2684:3.12.0.9;Name=jgi|Thaps3|23441|estExt_fgenesh1_pg.C_chr_70285;score=1844
scaffold15|size1195317	protein2genome	match_part	962012	962245	1844	-	.	ID=scaffold15|size1195317:hsp:5747:3.12.0.9;Parent=scaffold15|size1195317:hit:2684:3.12.0.9;Target=jgi|Thaps3|23441|estExt_fgenesh1_pg.C_chr_70285 189 266 +;Gap=M234
scaffold15|size1195317	protein2genome	match_part	960584	961978	1844	-	.	ID=scaffold15|size1195317:hsp:5748:3.12.0.9;Parent=scaffold15|size1195317:hit:2684:3.12.0.9;Target=jgi|Thaps3|23441|estExt_fgenesh1_pg.C_chr_70285 267 729 +;Gap=M1395
scaffold15|size1195317	protein2genome	match_part	960410	960496	1844	-	.	ID=scaffold15|size1195317:hsp:5749:3.12.0.9;Parent=scaffold15|size1195317:hit:2684:3.12.0.9;Target=jgi|Thaps3|23441|estExt_fgenesh1_pg.C_chr_70285 730 758 +;Gap=M87
scaffold15|size1195317	protein2genome	protein_match	964177	964509	334	+	.	ID=scaffold15|size1195317:hit:2685:3.12.0.9;Name=jgi|Thaoce1|98455|rna20885;score=334
scaffold15|size1195317	protein2genome	match_part	964177	964509	334	+	.	ID=scaffold15|size1195317:hsp:5750:3.12.0.9;Parent=scaffold15|size1195317:hit:2685:3.12.0.9;Target=jgi|Thaoce1|98455|rna20885 64 174 +;Gap=M333
scaffold15|size1195317	protein2genome	protein_match	964135	964482	246	+	.	ID=scaffold15|size1195317:hit:2686:3.12.0.9;Name=jgi|Phatr2|31620|fgenesh1_pg.C_chr_1000221;score=246
scaffold15|size1195317	protein2genome	match_part	964135	964482	246	+	.	ID=scaffold15|size1195317:hsp:5751:3.12.0.9;Parent=scaffold15|size1195317:hit:2686:3.12.0.9;Target=jgi|Phatr2|31620|fgenesh1_pg.C_chr_1000221 58 176 +;Gap=M348
scaffold15|size1195317	protein2genome	protein_match	963874	964512	720	+	.	ID=scaffold15|size1195317:hit:2687:3.12.0.9;Name=jgi|Thaps3|6905|fgenesh1_pg.C_chr_7000288;score=720
scaffold15|size1195317	protein2genome	match_part	963874	964512	720	+	.	ID=scaffold15|size1195317:hsp:5752:3.12.0.9;Parent=scaffold15|size1195317:hit:2687:3.12.0.9;Target=jgi|Thaps3|6905|fgenesh1_pg.C_chr_7000288 10 221 +;Gap=M639
scaffold15|size1195317	protein2genome	protein_match	965470	965898	214	-	.	ID=scaffold15|size1195317:hit:2688:3.12.0.9;Name=jgi|Fracy1|143533|gw1.15.205.1;score=214
scaffold15|size1195317	protein2genome	match_part	965786	965898	214	-	.	ID=scaffold15|size1195317:hsp:5753:3.12.0.9;Parent=scaffold15|size1195317:hit:2688:3.12.0.9;Target=jgi|Fracy1|143533|gw1.15.205.1 1 38 +;Gap=M113
scaffold15|size1195317	protein2genome	match_part	965470	965752	214	-	.	ID=scaffold15|size1195317:hsp:5754:3.12.0.9;Parent=scaffold15|size1195317:hit:2688:3.12.0.9;Target=jgi|Fracy1|143533|gw1.15.205.1 39 136 +;Gap=M283
scaffold15|size1195317	protein2genome	protein_match	965470	965898	214	-	.	ID=scaffold15|size1195317:hit:2689:3.12.0.9;Name=jgi|Fracy1|143531|gw1.6.350.1;score=214
scaffold15|size1195317	protein2genome	match_part	965786	965898	214	-	.	ID=scaffold15|size1195317:hsp:5755:3.12.0.9;Parent=scaffold15|size1195317:hit:2689:3.12.0.9;Target=jgi|Fracy1|143531|gw1.6.350.1 1 38 +;Gap=M113
scaffold15|size1195317	protein2genome	match_part	965470	965752	214	-	.	ID=scaffold15|size1195317:hsp:5756:3.12.0.9;Parent=scaffold15|size1195317:hit:2689:3.12.0.9;Target=jgi|Fracy1|143531|gw1.6.350.1 39 136 +;Gap=M283
scaffold15|size1195317	protein2genome	protein_match	965272	965712	267	-	.	ID=scaffold15|size1195317:hit:2690:3.12.0.9;Name=jgi|Phatr2|52709|phatr1_ua_kg.chr_29000005;score=267
scaffold15|size1195317	protein2genome	match_part	965459	965712	267	-	.	ID=scaffold15|size1195317:hsp:5757:3.12.0.9;Parent=scaffold15|size1195317:hit:2690:3.12.0.9;Target=jgi|Phatr2|52709|phatr1_ua_kg.chr_29000005 46 129 +;Gap=M254
scaffold15|size1195317	protein2genome	match_part	965272	965419	267	-	.	ID=scaffold15|size1195317:hsp:5758:3.12.0.9;Parent=scaffold15|size1195317:hit:2690:3.12.0.9;Target=jgi|Phatr2|52709|phatr1_ua_kg.chr_29000005 130 179 +;Gap=M148
scaffold15|size1195317	protein2genome	protein_match	969637	970143	572	-	.	ID=scaffold15|size1195317:hit:2691:3.12.0.9;Name=jgi|Fracy1|192471|e_gw1.15.221.1;score=572
scaffold15|size1195317	protein2genome	match_part	969637	970143	572	-	.	ID=scaffold15|size1195317:hsp:5759:3.12.0.9;Parent=scaffold15|size1195317:hit:2691:3.12.0.9;Target=jgi|Fracy1|192471|e_gw1.15.221.1 1 169 +;Gap=M507
scaffold15|size1195317	protein2genome	protein_match	969649	969900	176	-	.	ID=scaffold15|size1195317:hit:2692:3.12.0.9;Name=jgi|Phatr2|21456|estExt_gwp_gw1.C_chr_120305;score=176
scaffold15|size1195317	protein2genome	match_part	969649	969900	176	-	.	ID=scaffold15|size1195317:hsp:5760:3.12.0.9;Parent=scaffold15|size1195317:hit:2692:3.12.0.9;Target=jgi|Phatr2|21456|estExt_gwp_gw1.C_chr_120305 31 115 +;Gap=M252
scaffold15|size1195317	protein2genome	protein_match	969643	970029	235	-	.	ID=scaffold15|size1195317:hit:2693:3.12.0.9;Name=jgi|Phatr2|6093|gw1.1.709.1;score=235
scaffold15|size1195317	protein2genome	match_part	969643	970029	235	-	.	ID=scaffold15|size1195317:hsp:5761:3.12.0.9;Parent=scaffold15|size1195317:hit:2693:3.12.0.9;Target=jgi|Phatr2|6093|gw1.1.709.1 13 144 +;Gap=M387
scaffold15|size1195317	protein2genome	protein_match	969643	969900	153	-	.	ID=scaffold15|size1195317:hit:2694:3.12.0.9;Name=jgi|Fracy1|144309|gw1.9.381.1;score=153
scaffold15|size1195317	protein2genome	match_part	969643	969900	153	-	.	ID=scaffold15|size1195317:hsp:5762:3.12.0.9;Parent=scaffold15|size1195317:hit:2694:3.12.0.9;Target=jgi|Fracy1|144309|gw1.9.381.1 31 117 +;Gap=M258
scaffold15|size1195317	protein2genome	protein_match	969652	970170	855	-	.	ID=scaffold15|size1195317:hit:2695:3.12.0.9;Name=jgi|Thaps3|35510|e_gw1.7.359.1;score=855
scaffold15|size1195317	protein2genome	match_part	969652	970170	855	-	.	ID=scaffold15|size1195317:hsp:5763:3.12.0.9;Parent=scaffold15|size1195317:hit:2695:3.12.0.9;Target=jgi|Thaps3|35510|e_gw1.7.359.1 1 173 +;Gap=M519
scaffold15|size1195317	protein2genome	protein_match	969637	970122	524	-	.	ID=scaffold15|size1195317:hit:2696:3.12.0.9;Name=jgi|Phatr2|16875|e_gw1.29.60.1;score=524
scaffold15|size1195317	protein2genome	match_part	969637	970122	524	-	.	ID=scaffold15|size1195317:hsp:5764:3.12.0.9;Parent=scaffold15|size1195317:hit:2696:3.12.0.9;Target=jgi|Phatr2|16875|e_gw1.29.60.1 1 162 +;Gap=M486
scaffold15|size1195317	blastn	expressed_sequence_match	908163	909076	437	+	.	ID=scaffold15|size1195317:hit:2697:3.12.0.9;Name=TRINITY_DN7945_c0_g1_i1;score=437
scaffold15|size1195317	blastn	match_part	908163	908599	437	+	.	ID=scaffold15|size1195317:hsp:5765:3.12.0.9;Parent=scaffold15|size1195317:hit:2697:3.12.0.9;Target=TRINITY_DN7945_c0_g1_i1 8 444 +;Gap=M437
scaffold15|size1195317	blastn	match_part	908678	908770	93	+	.	ID=scaffold15|size1195317:hsp:5766:3.12.0.9;Parent=scaffold15|size1195317:hit:2697:3.12.0.9;Target=TRINITY_DN7945_c0_g1_i1 445 537 +;Gap=M93
scaffold15|size1195317	blastn	match_part	908857	909076	220	+	.	ID=scaffold15|size1195317:hsp:5767:3.12.0.9;Parent=scaffold15|size1195317:hit:2697:3.12.0.9;Target=TRINITY_DN7945_c0_g1_i1 536 755 +;Gap=M220
scaffold15|size1195317	blastn	expressed_sequence_match	909060	909389	330	+	.	ID=scaffold15|size1195317:hit:2698:3.12.0.9;Name=TRINITY_DN7945_c0_g3_i1;score=330
scaffold15|size1195317	blastn	match_part	909060	909389	330	+	.	ID=scaffold15|size1195317:hsp:5768:3.12.0.9;Parent=scaffold15|size1195317:hit:2698:3.12.0.9;Target=TRINITY_DN7945_c0_g3_i1 1 330 +;Gap=M330
scaffold15|size1195317	blastn	expressed_sequence_match	908156	910700	444	+	.	ID=scaffold15|size1195317:hit:2699:3.12.0.9;Name=TRINITY_DN10179_c0_g1_i1;score=444
scaffold15|size1195317	blastn	match_part	908156	908599	444	+	.	ID=scaffold15|size1195317:hsp:5769:3.12.0.9;Parent=scaffold15|size1195317:hit:2699:3.12.0.9;Target=TRINITY_DN10179_c0_g1_i1 1 444 +;Gap=M444
scaffold15|size1195317	blastn	match_part	908678	908770	93	+	.	ID=scaffold15|size1195317:hsp:5770:3.12.0.9;Parent=scaffold15|size1195317:hit:2699:3.12.0.9;Target=TRINITY_DN10179_c0_g1_i1 445 537 +;Gap=M93
scaffold15|size1195317	blastn	match_part	908857	909024	168	+	.	ID=scaffold15|size1195317:hsp:5771:3.12.0.9;Parent=scaffold15|size1195317:hit:2699:3.12.0.9;Target=TRINITY_DN10179_c0_g1_i1 536 703 +;Gap=M168
scaffold15|size1195317	blastn	match_part	909137	910700	1564	+	.	ID=scaffold15|size1195317:hsp:5772:3.12.0.9;Parent=scaffold15|size1195317:hit:2699:3.12.0.9;Target=TRINITY_DN10179_c0_g1_i1 703 2266 +;Gap=M1564
scaffold15|size1195317	blastn	expressed_sequence_match	909351	910735	1385	-	.	ID=scaffold15|size1195317:hit:2700:3.12.0.9;Name=TRINITY_DN5813_c0_g1_i1;score=1385
scaffold15|size1195317	blastn	match_part	909351	910735	1385	-	.	ID=scaffold15|size1195317:hsp:5773:3.12.0.9;Parent=scaffold15|size1195317:hit:2700:3.12.0.9;Target=TRINITY_DN5813_c0_g1_i1 1 1385 +;Gap=M1385
scaffold15|size1195317	blastn	expressed_sequence_match	912901	916075	1436	-	.	ID=scaffold15|size1195317:hit:2701:3.12.0.9;Name=TRINITY_DN17827_c1_g1_i5;score=1436
scaffold15|size1195317	blastn	match_part	914293	916075	1436	-	.	ID=scaffold15|size1195317:hsp:5774:3.12.0.9;Parent=scaffold15|size1195317:hit:2701:3.12.0.9;Target=TRINITY_DN17827_c1_g1_i5 1 1798 +;Gap=M1783
scaffold15|size1195317	blastn	match_part	912901	914270	1133	-	.	ID=scaffold15|size1195317:hsp:5775:3.12.0.9;Parent=scaffold15|size1195317:hit:2701:3.12.0.9;Target=TRINITY_DN17827_c1_g1_i5 1836 3209 +;Gap=M1370
scaffold15|size1195317	blastn	expressed_sequence_match	910813	913018	635	+	.	ID=scaffold15|size1195317:hit:2702:3.12.0.9;Name=TRINITY_DN16873_c0_g1_i6;score=635
scaffold15|size1195317	blastn	match_part	910813	911477	635	+	.	ID=scaffold15|size1195317:hsp:5776:3.12.0.9;Parent=scaffold15|size1195317:hit:2702:3.12.0.9;Target=TRINITY_DN16873_c0_g1_i6 1 665 +;Gap=M665
scaffold15|size1195317	blastn	match_part	911557	911724	162	+	.	ID=scaffold15|size1195317:hsp:5777:3.12.0.9;Parent=scaffold15|size1195317:hit:2702:3.12.0.9;Target=TRINITY_DN16873_c0_g1_i6 664 831 +;Gap=M168
scaffold15|size1195317	blastn	match_part	911800	911911	112	+	.	ID=scaffold15|size1195317:hsp:5778:3.12.0.9;Parent=scaffold15|size1195317:hit:2702:3.12.0.9;Target=TRINITY_DN16873_c0_g1_i6 831 942 +;Gap=M112
scaffold15|size1195317	blastn	match_part	911985	912057	61	+	.	ID=scaffold15|size1195317:hsp:5779:3.12.0.9;Parent=scaffold15|size1195317:hit:2702:3.12.0.9;Target=TRINITY_DN16873_c0_g1_i6 941 1013 +;Gap=M73
scaffold15|size1195317	blastn	match_part	912176	912298	123	+	.	ID=scaffold15|size1195317:hsp:5780:3.12.0.9;Parent=scaffold15|size1195317:hit:2702:3.12.0.9;Target=TRINITY_DN16873_c0_g1_i6 1011 1133 +;Gap=M123
scaffold15|size1195317	blastn	match_part	912389	912838	432	+	.	ID=scaffold15|size1195317:hsp:5781:3.12.0.9;Parent=scaffold15|size1195317:hit:2702:3.12.0.9;Target=TRINITY_DN16873_c0_g1_i6 1133 1582 +;Gap=M450
scaffold15|size1195317	blastn	match_part	912901	913018	112	+	.	ID=scaffold15|size1195317:hsp:5782:3.12.0.9;Parent=scaffold15|size1195317:hit:2702:3.12.0.9;Target=TRINITY_DN16873_c0_g1_i6 1583 1700 +;Gap=M118
scaffold15|size1195317	blastn	expressed_sequence_match	915881	916407	527	+	.	ID=scaffold15|size1195317:hit:2703:3.12.0.9;Name=TRINITY_DN26705_c0_g1_i1;score=527
scaffold15|size1195317	blastn	match_part	915881	916407	527	+	.	ID=scaffold15|size1195317:hsp:5783:3.12.0.9;Parent=scaffold15|size1195317:hit:2703:3.12.0.9;Target=TRINITY_DN26705_c0_g1_i1 1 527 +;Gap=M527
scaffold15|size1195317	blastn	expressed_sequence_match	910805	911049	239	-	.	ID=scaffold15|size1195317:hit:2704:3.12.0.9;Name=TRINITY_DN20050_c0_g1_i1;score=239
scaffold15|size1195317	blastn	match_part	910805	911049	239	-	.	ID=scaffold15|size1195317:hsp:5784:3.12.0.9;Parent=scaffold15|size1195317:hit:2704:3.12.0.9;Target=TRINITY_DN20050_c0_g1_i1 1 245 +;Gap=M245
scaffold15|size1195317	blastn	expressed_sequence_match	911646	911859	208	-	.	ID=scaffold15|size1195317:hit:2705:3.12.0.9;Name=TRINITY_DN4571_c0_g1_i1;score=208
scaffold15|size1195317	blastn	match_part	911646	911859	208	-	.	ID=scaffold15|size1195317:hsp:5785:3.12.0.9;Parent=scaffold15|size1195317:hit:2705:3.12.0.9;Target=TRINITY_DN4571_c0_g1_i1 1 214 +;Gap=M214
scaffold15|size1195317	blastn	expressed_sequence_match	910813	913018	607	+	.	ID=scaffold15|size1195317:hit:2706:3.12.0.9;Name=TRINITY_DN16873_c0_g1_i7;score=607
scaffold15|size1195317	blastn	match_part	910813	911477	607	+	.	ID=scaffold15|size1195317:hsp:5786:3.12.0.9;Parent=scaffold15|size1195317:hit:2706:3.12.0.9;Target=TRINITY_DN16873_c0_g1_i7 1 666 +;Gap=M665
scaffold15|size1195317	blastn	match_part	911557	911724	162	+	.	ID=scaffold15|size1195317:hsp:5787:3.12.0.9;Parent=scaffold15|size1195317:hit:2706:3.12.0.9;Target=TRINITY_DN16873_c0_g1_i7 665 832 +;Gap=M168
scaffold15|size1195317	blastn	match_part	911800	912298	386	+	.	ID=scaffold15|size1195317:hsp:5788:3.12.0.9;Parent=scaffold15|size1195317:hit:2706:3.12.0.9;Target=TRINITY_DN16873_c0_g1_i7 832 1329 +;Gap=M499
scaffold15|size1195317	blastn	match_part	912389	912838	432	+	.	ID=scaffold15|size1195317:hsp:5789:3.12.0.9;Parent=scaffold15|size1195317:hit:2706:3.12.0.9;Target=TRINITY_DN16873_c0_g1_i7 1329 1778 +;Gap=M450
scaffold15|size1195317	blastn	match_part	912901	913018	112	+	.	ID=scaffold15|size1195317:hsp:5790:3.12.0.9;Parent=scaffold15|size1195317:hit:2706:3.12.0.9;Target=TRINITY_DN16873_c0_g1_i7 1779 1896 +;Gap=M118
scaffold15|size1195317	blastn	expressed_sequence_match	916113	916454	342	-	.	ID=scaffold15|size1195317:hit:2707:3.12.0.9;Name=TRINITY_DN28058_c0_g1_i1;score=342
scaffold15|size1195317	blastn	match_part	916113	916454	342	-	.	ID=scaffold15|size1195317:hsp:5791:3.12.0.9;Parent=scaffold15|size1195317:hit:2707:3.12.0.9;Target=TRINITY_DN28058_c0_g1_i1 1 342 +;Gap=M342
scaffold15|size1195317	blastn	expressed_sequence_match	912901	913283	329	-	.	ID=scaffold15|size1195317:hit:2708:3.12.0.9;Name=TRINITY_DN17827_c1_g2_i1;score=329
scaffold15|size1195317	blastn	match_part	912901	913283	329	-	.	ID=scaffold15|size1195317:hsp:5792:3.12.0.9;Parent=scaffold15|size1195317:hit:2708:3.12.0.9;Target=TRINITY_DN17827_c1_g2_i1 1 383 +;Gap=M383
scaffold15|size1195317	blastn	expressed_sequence_match	910813	912805	635	+	.	ID=scaffold15|size1195317:hit:2709:3.12.0.9;Name=TRINITY_DN16873_c0_g1_i8;score=635
scaffold15|size1195317	blastn	match_part	910813	911477	635	+	.	ID=scaffold15|size1195317:hsp:5793:3.12.0.9;Parent=scaffold15|size1195317:hit:2709:3.12.0.9;Target=TRINITY_DN16873_c0_g1_i8 1 665 +;Gap=M665
scaffold15|size1195317	blastn	match_part	911557	911724	162	+	.	ID=scaffold15|size1195317:hsp:5794:3.12.0.9;Parent=scaffold15|size1195317:hit:2709:3.12.0.9;Target=TRINITY_DN16873_c0_g1_i8 664 831 +;Gap=M168
scaffold15|size1195317	blastn	match_part	911800	912805	733	+	.	ID=scaffold15|size1195317:hsp:5795:3.12.0.9;Parent=scaffold15|size1195317:hit:2709:3.12.0.9;Target=TRINITY_DN16873_c0_g1_i8 831 1828 +;Gap=M1006
scaffold15|size1195317	blastn	expressed_sequence_match	911641	911852	206	-	.	ID=scaffold15|size1195317:hit:2710:3.12.0.9;Name=TRINITY_DN19737_c0_g1_i1;score=206
scaffold15|size1195317	blastn	match_part	911641	911852	206	-	.	ID=scaffold15|size1195317:hsp:5796:3.12.0.9;Parent=scaffold15|size1195317:hit:2710:3.12.0.9;Target=TRINITY_DN19737_c0_g1_i1 1 212 +;Gap=M212
scaffold15|size1195317	blastn	expressed_sequence_match	910813	913018	635	+	.	ID=scaffold15|size1195317:hit:2711:3.12.0.9;Name=TRINITY_DN16873_c0_g1_i9;score=635
scaffold15|size1195317	blastn	match_part	910813	911477	635	+	.	ID=scaffold15|size1195317:hsp:5797:3.12.0.9;Parent=scaffold15|size1195317:hit:2711:3.12.0.9;Target=TRINITY_DN16873_c0_g1_i9 1 665 +;Gap=M665
scaffold15|size1195317	blastn	match_part	911557	911724	162	+	.	ID=scaffold15|size1195317:hsp:5798:3.12.0.9;Parent=scaffold15|size1195317:hit:2711:3.12.0.9;Target=TRINITY_DN16873_c0_g1_i9 664 831 +;Gap=M168
scaffold15|size1195317	blastn	match_part	911800	912057	222	+	.	ID=scaffold15|size1195317:hsp:5799:3.12.0.9;Parent=scaffold15|size1195317:hit:2711:3.12.0.9;Target=TRINITY_DN16873_c0_g1_i9 831 1088 +;Gap=M258
scaffold15|size1195317	blastn	match_part	912176	912298	123	+	.	ID=scaffold15|size1195317:hsp:5800:3.12.0.9;Parent=scaffold15|size1195317:hit:2711:3.12.0.9;Target=TRINITY_DN16873_c0_g1_i9 1086 1208 +;Gap=M123
scaffold15|size1195317	blastn	match_part	912389	912838	432	+	.	ID=scaffold15|size1195317:hsp:5801:3.12.0.9;Parent=scaffold15|size1195317:hit:2711:3.12.0.9;Target=TRINITY_DN16873_c0_g1_i9 1208 1657 +;Gap=M450
scaffold15|size1195317	blastn	match_part	912901	913018	112	+	.	ID=scaffold15|size1195317:hsp:5802:3.12.0.9;Parent=scaffold15|size1195317:hit:2711:3.12.0.9;Target=TRINITY_DN16873_c0_g1_i9 1658 1775 +;Gap=M118
scaffold15|size1195317	blastn	expressed_sequence_match	912041	912276	206	-	.	ID=scaffold15|size1195317:hit:2712:3.12.0.9;Name=TRINITY_DN3862_c0_g1_i1;score=206
scaffold15|size1195317	blastn	match_part	912041	912276	206	-	.	ID=scaffold15|size1195317:hsp:5803:3.12.0.9;Parent=scaffold15|size1195317:hit:2712:3.12.0.9;Target=TRINITY_DN3862_c0_g1_i1 2 237 +;Gap=M236
scaffold15|size1195317	blastn	expressed_sequence_match	910813	912867	635	+	.	ID=scaffold15|size1195317:hit:2713:3.12.0.9;Name=TRINITY_DN16873_c0_g1_i10;score=635
scaffold15|size1195317	blastn	match_part	910813	911477	635	+	.	ID=scaffold15|size1195317:hsp:5804:3.12.0.9;Parent=scaffold15|size1195317:hit:2713:3.12.0.9;Target=TRINITY_DN16873_c0_g1_i10 1 665 +;Gap=M665
scaffold15|size1195317	blastn	match_part	911557	911724	162	+	.	ID=scaffold15|size1195317:hsp:5805:3.12.0.9;Parent=scaffold15|size1195317:hit:2713:3.12.0.9;Target=TRINITY_DN16873_c0_g1_i10 664 831 +;Gap=M168
scaffold15|size1195317	blastn	match_part	911800	911911	112	+	.	ID=scaffold15|size1195317:hsp:5806:3.12.0.9;Parent=scaffold15|size1195317:hit:2713:3.12.0.9;Target=TRINITY_DN16873_c0_g1_i10 831 942 +;Gap=M112
scaffold15|size1195317	blastn	match_part	911995	912298	191	+	.	ID=scaffold15|size1195317:hsp:5807:3.12.0.9;Parent=scaffold15|size1195317:hit:2713:3.12.0.9;Target=TRINITY_DN16873_c0_g1_i10 951 1253 +;Gap=M304
scaffold15|size1195317	blastn	match_part	912389	912867	437	+	.	ID=scaffold15|size1195317:hsp:5808:3.12.0.9;Parent=scaffold15|size1195317:hit:2713:3.12.0.9;Target=TRINITY_DN16873_c0_g1_i10 1253 1731 +;Gap=M479
scaffold15|size1195317	blastn	expressed_sequence_match	910853	913282	430	+	.	ID=scaffold15|size1195317:hit:2714:3.12.0.9;Name=TRINITY_DN8721_c0_g1_i1;score=430
scaffold15|size1195317	blastn	match_part	910853	911312	430	+	.	ID=scaffold15|size1195317:hsp:5809:3.12.0.9;Parent=scaffold15|size1195317:hit:2714:3.12.0.9;Target=TRINITY_DN8721_c0_g1_i1 1 460 +;Gap=M460
scaffold15|size1195317	blastn	match_part	911384	911477	94	+	.	ID=scaffold15|size1195317:hsp:5810:3.12.0.9;Parent=scaffold15|size1195317:hit:2714:3.12.0.9;Target=TRINITY_DN8721_c0_g1_i1 459 552 +;Gap=M94
scaffold15|size1195317	blastn	match_part	911557	911724	162	+	.	ID=scaffold15|size1195317:hsp:5811:3.12.0.9;Parent=scaffold15|size1195317:hit:2714:3.12.0.9;Target=TRINITY_DN8721_c0_g1_i1 551 718 +;Gap=M168
scaffold15|size1195317	blastn	match_part	911800	911911	112	+	.	ID=scaffold15|size1195317:hsp:5812:3.12.0.9;Parent=scaffold15|size1195317:hit:2714:3.12.0.9;Target=TRINITY_DN8721_c0_g1_i1 718 829 +;Gap=M112
scaffold15|size1195317	blastn	match_part	911995	912057	57	+	.	ID=scaffold15|size1195317:hsp:5813:3.12.0.9;Parent=scaffold15|size1195317:hit:2714:3.12.0.9;Target=TRINITY_DN8721_c0_g1_i1 838 900 +;Gap=M63
scaffold15|size1195317	blastn	match_part	912176	912298	93	+	.	ID=scaffold15|size1195317:hsp:5814:3.12.0.9;Parent=scaffold15|size1195317:hit:2714:3.12.0.9;Target=TRINITY_DN8721_c0_g1_i1 898 1020 +;Gap=M123
scaffold15|size1195317	blastn	match_part	912389	912838	420	+	.	ID=scaffold15|size1195317:hsp:5815:3.12.0.9;Parent=scaffold15|size1195317:hit:2714:3.12.0.9;Target=TRINITY_DN8721_c0_g1_i1 1020 1469 +;Gap=M450
scaffold15|size1195317	blastn	match_part	912901	913282	301	+	.	ID=scaffold15|size1195317:hsp:5816:3.12.0.9;Parent=scaffold15|size1195317:hit:2714:3.12.0.9;Target=TRINITY_DN8721_c0_g1_i1 1470 1851 +;Gap=M382
scaffold15|size1195317	blastn	expressed_sequence_match	910813	912867	607	+	.	ID=scaffold15|size1195317:hit:2715:3.12.0.9;Name=TRINITY_DN16873_c0_g1_i11;score=607
scaffold15|size1195317	blastn	match_part	910813	911477	607	+	.	ID=scaffold15|size1195317:hsp:5817:3.12.0.9;Parent=scaffold15|size1195317:hit:2715:3.12.0.9;Target=TRINITY_DN16873_c0_g1_i11 1 666 +;Gap=M665
scaffold15|size1195317	blastn	match_part	911557	911724	162	+	.	ID=scaffold15|size1195317:hsp:5818:3.12.0.9;Parent=scaffold15|size1195317:hit:2715:3.12.0.9;Target=TRINITY_DN16873_c0_g1_i11 665 832 +;Gap=M168
scaffold15|size1195317	blastn	match_part	911800	911911	112	+	.	ID=scaffold15|size1195317:hsp:5819:3.12.0.9;Parent=scaffold15|size1195317:hit:2715:3.12.0.9;Target=TRINITY_DN16873_c0_g1_i11 832 943 +;Gap=M112
scaffold15|size1195317	blastn	match_part	911985	912057	61	+	.	ID=scaffold15|size1195317:hsp:5820:3.12.0.9;Parent=scaffold15|size1195317:hit:2715:3.12.0.9;Target=TRINITY_DN16873_c0_g1_i11 942 1014 +;Gap=M73
scaffold15|size1195317	blastn	match_part	912176	912298	123	+	.	ID=scaffold15|size1195317:hsp:5821:3.12.0.9;Parent=scaffold15|size1195317:hit:2715:3.12.0.9;Target=TRINITY_DN16873_c0_g1_i11 1012 1134 +;Gap=M123
scaffold15|size1195317	blastn	match_part	912389	912867	455	+	.	ID=scaffold15|size1195317:hsp:5822:3.12.0.9;Parent=scaffold15|size1195317:hit:2715:3.12.0.9;Target=TRINITY_DN16873_c0_g1_i11 1134 1612 +;Gap=M479
scaffold15|size1195317	blastn	expressed_sequence_match	910813	912490	607	+	.	ID=scaffold15|size1195317:hit:2716:3.12.0.9;Name=TRINITY_DN16873_c0_g1_i1;score=607
scaffold15|size1195317	blastn	match_part	910813	911477	607	+	.	ID=scaffold15|size1195317:hsp:5823:3.12.0.9;Parent=scaffold15|size1195317:hit:2716:3.12.0.9;Target=TRINITY_DN16873_c0_g1_i1 1 666 +;Gap=M665
scaffold15|size1195317	blastn	match_part	911557	911724	162	+	.	ID=scaffold15|size1195317:hsp:5824:3.12.0.9;Parent=scaffold15|size1195317:hit:2716:3.12.0.9;Target=TRINITY_DN16873_c0_g1_i1 665 832 +;Gap=M168
scaffold15|size1195317	blastn	match_part	911800	911911	112	+	.	ID=scaffold15|size1195317:hsp:5825:3.12.0.9;Parent=scaffold15|size1195317:hit:2716:3.12.0.9;Target=TRINITY_DN16873_c0_g1_i1 832 943 +;Gap=M112
scaffold15|size1195317	blastn	match_part	911995	912057	57	+	.	ID=scaffold15|size1195317:hsp:5826:3.12.0.9;Parent=scaffold15|size1195317:hit:2716:3.12.0.9;Target=TRINITY_DN16873_c0_g1_i1 952 1014 +;Gap=M63
scaffold15|size1195317	blastn	match_part	912176	912490	179	+	.	ID=scaffold15|size1195317:hsp:5827:3.12.0.9;Parent=scaffold15|size1195317:hit:2716:3.12.0.9;Target=TRINITY_DN16873_c0_g1_i1 1012 1319 +;Gap=M315
scaffold15|size1195317	blastn	expressed_sequence_match	910853	912878	430	+	.	ID=scaffold15|size1195317:hit:2717:3.12.0.9;Name=TRINITY_DN8721_c0_g1_i2;score=430
scaffold15|size1195317	blastn	match_part	910853	911312	430	+	.	ID=scaffold15|size1195317:hsp:5828:3.12.0.9;Parent=scaffold15|size1195317:hit:2717:3.12.0.9;Target=TRINITY_DN8721_c0_g1_i2 1 460 +;Gap=M460
scaffold15|size1195317	blastn	match_part	911384	911477	88	+	.	ID=scaffold15|size1195317:hsp:5829:3.12.0.9;Parent=scaffold15|size1195317:hit:2717:3.12.0.9;Target=TRINITY_DN8721_c0_g1_i2 459 552 +;Gap=M94
scaffold15|size1195317	blastn	match_part	911557	911724	162	+	.	ID=scaffold15|size1195317:hsp:5830:3.12.0.9;Parent=scaffold15|size1195317:hit:2717:3.12.0.9;Target=TRINITY_DN8721_c0_g1_i2 551 718 +;Gap=M168
scaffold15|size1195317	blastn	match_part	911800	911911	112	+	.	ID=scaffold15|size1195317:hsp:5831:3.12.0.9;Parent=scaffold15|size1195317:hit:2717:3.12.0.9;Target=TRINITY_DN8721_c0_g1_i2 718 829 +;Gap=M112
scaffold15|size1195317	blastn	match_part	911985	912298	219	+	.	ID=scaffold15|size1195317:hsp:5832:3.12.0.9;Parent=scaffold15|size1195317:hit:2717:3.12.0.9;Target=TRINITY_DN8721_c0_g1_i2 828 1140 +;Gap=M314
scaffold15|size1195317	blastn	match_part	912389	912878	472	+	.	ID=scaffold15|size1195317:hsp:5833:3.12.0.9;Parent=scaffold15|size1195317:hit:2717:3.12.0.9;Target=TRINITY_DN8721_c0_g1_i2 1140 1629 +;Gap=M490
scaffold15|size1195317	blastn	expressed_sequence_match	913296	916075	217	-	.	ID=scaffold15|size1195317:hit:2718:3.12.0.9;Name=TRINITY_DN17827_c1_g1_i1;score=217
scaffold15|size1195317	blastn	match_part	915859	916075	217	-	.	ID=scaffold15|size1195317:hsp:5834:3.12.0.9;Parent=scaffold15|size1195317:hit:2718:3.12.0.9;Target=TRINITY_DN17827_c1_g1_i1 1 217 +;Gap=M217
scaffold15|size1195317	blastn	match_part	914293	915744	1343	-	.	ID=scaffold15|size1195317:hsp:5835:3.12.0.9;Parent=scaffold15|size1195317:hit:2718:3.12.0.9;Target=TRINITY_DN17827_c1_g1_i1 218 1678 +;Gap=M1452
scaffold15|size1195317	blastn	match_part	913296	914270	837	-	.	ID=scaffold15|size1195317:hsp:5836:3.12.0.9;Parent=scaffold15|size1195317:hit:2718:3.12.0.9;Target=TRINITY_DN17827_c1_g1_i1 1716 2694 +;Gap=M975
scaffold15|size1195317	blastn	expressed_sequence_match	910813	912805	607	+	.	ID=scaffold15|size1195317:hit:2719:3.12.0.9;Name=TRINITY_DN16873_c0_g1_i2;score=607
scaffold15|size1195317	blastn	match_part	910813	911477	607	+	.	ID=scaffold15|size1195317:hsp:5837:3.12.0.9;Parent=scaffold15|size1195317:hit:2719:3.12.0.9;Target=TRINITY_DN16873_c0_g1_i2 1 666 +;Gap=M665
scaffold15|size1195317	blastn	match_part	911557	911724	162	+	.	ID=scaffold15|size1195317:hsp:5838:3.12.0.9;Parent=scaffold15|size1195317:hit:2719:3.12.0.9;Target=TRINITY_DN16873_c0_g1_i2 665 832 +;Gap=M168
scaffold15|size1195317	blastn	match_part	911800	911911	112	+	.	ID=scaffold15|size1195317:hsp:5839:3.12.0.9;Parent=scaffold15|size1195317:hit:2719:3.12.0.9;Target=TRINITY_DN16873_c0_g1_i2 832 943 +;Gap=M112
scaffold15|size1195317	blastn	match_part	911995	912805	568	+	.	ID=scaffold15|size1195317:hsp:5840:3.12.0.9;Parent=scaffold15|size1195317:hit:2719:3.12.0.9;Target=TRINITY_DN16873_c0_g1_i2 952 1754 +;Gap=M811
scaffold15|size1195317	blastn	expressed_sequence_match	910853	912878	589	+	.	ID=scaffold15|size1195317:hit:2720:3.12.0.9;Name=TRINITY_DN8721_c0_g1_i3;score=589
scaffold15|size1195317	blastn	match_part	910853	911477	589	+	.	ID=scaffold15|size1195317:hsp:5841:3.12.0.9;Parent=scaffold15|size1195317:hit:2720:3.12.0.9;Target=TRINITY_DN8721_c0_g1_i3 1 625 +;Gap=M625
scaffold15|size1195317	blastn	match_part	911557	911724	162	+	.	ID=scaffold15|size1195317:hsp:5842:3.12.0.9;Parent=scaffold15|size1195317:hit:2720:3.12.0.9;Target=TRINITY_DN8721_c0_g1_i3 624 791 +;Gap=M168
scaffold15|size1195317	blastn	match_part	911800	911911	112	+	.	ID=scaffold15|size1195317:hsp:5843:3.12.0.9;Parent=scaffold15|size1195317:hit:2720:3.12.0.9;Target=TRINITY_DN8721_c0_g1_i3 791 902 +;Gap=M112
scaffold15|size1195317	blastn	match_part	911985	912057	61	+	.	ID=scaffold15|size1195317:hsp:5844:3.12.0.9;Parent=scaffold15|size1195317:hit:2720:3.12.0.9;Target=TRINITY_DN8721_c0_g1_i3 901 973 +;Gap=M73
scaffold15|size1195317	blastn	match_part	912176	912298	123	+	.	ID=scaffold15|size1195317:hsp:5845:3.12.0.9;Parent=scaffold15|size1195317:hit:2720:3.12.0.9;Target=TRINITY_DN8721_c0_g1_i3 971 1093 +;Gap=M123
scaffold15|size1195317	blastn	match_part	912389	912878	472	+	.	ID=scaffold15|size1195317:hsp:5846:3.12.0.9;Parent=scaffold15|size1195317:hit:2720:3.12.0.9;Target=TRINITY_DN8721_c0_g1_i3 1093 1582 +;Gap=M490
scaffold15|size1195317	blastn	expressed_sequence_match	910813	912267	494	+	.	ID=scaffold15|size1195317:hit:2721:3.12.0.9;Name=TRINITY_DN16873_c0_g1_i12;score=494
scaffold15|size1195317	blastn	match_part	910813	911312	494	+	.	ID=scaffold15|size1195317:hsp:5847:3.12.0.9;Parent=scaffold15|size1195317:hit:2721:3.12.0.9;Target=TRINITY_DN16873_c0_g1_i12 1 500 +;Gap=M500
scaffold15|size1195317	blastn	match_part	911384	911477	94	+	.	ID=scaffold15|size1195317:hsp:5848:3.12.0.9;Parent=scaffold15|size1195317:hit:2721:3.12.0.9;Target=TRINITY_DN16873_c0_g1_i12 499 592 +;Gap=M94
scaffold15|size1195317	blastn	match_part	911557	911724	162	+	.	ID=scaffold15|size1195317:hsp:5849:3.12.0.9;Parent=scaffold15|size1195317:hit:2721:3.12.0.9;Target=TRINITY_DN16873_c0_g1_i12 591 758 +;Gap=M168
scaffold15|size1195317	blastn	match_part	911800	911911	112	+	.	ID=scaffold15|size1195317:hsp:5850:3.12.0.9;Parent=scaffold15|size1195317:hit:2721:3.12.0.9;Target=TRINITY_DN16873_c0_g1_i12 758 869 +;Gap=M112
scaffold15|size1195317	blastn	match_part	911985	912057	61	+	.	ID=scaffold15|size1195317:hsp:5851:3.12.0.9;Parent=scaffold15|size1195317:hit:2721:3.12.0.9;Target=TRINITY_DN16873_c0_g1_i12 868 940 +;Gap=M73
scaffold15|size1195317	blastn	match_part	912176	912267	92	+	.	ID=scaffold15|size1195317:hsp:5852:3.12.0.9;Parent=scaffold15|size1195317:hit:2721:3.12.0.9;Target=TRINITY_DN16873_c0_g1_i12 938 1029 +;Gap=M92
scaffold15|size1195317	blastn	expressed_sequence_match	914596	916075	217	-	.	ID=scaffold15|size1195317:hit:2722:3.12.0.9;Name=TRINITY_DN17827_c1_g1_i2;score=217
scaffold15|size1195317	blastn	match_part	915859	916075	217	-	.	ID=scaffold15|size1195317:hsp:5853:3.12.0.9;Parent=scaffold15|size1195317:hit:2722:3.12.0.9;Target=TRINITY_DN17827_c1_g1_i2 1 217 +;Gap=M217
scaffold15|size1195317	blastn	match_part	914596	915593	913	-	.	ID=scaffold15|size1195317:hsp:5854:3.12.0.9;Parent=scaffold15|size1195317:hit:2722:3.12.0.9;Target=TRINITY_DN17827_c1_g1_i2 218 1224 +;Gap=M998
scaffold15|size1195317	blastn	expressed_sequence_match	910813	913018	607	+	.	ID=scaffold15|size1195317:hit:2723:3.12.0.9;Name=TRINITY_DN16873_c0_g1_i3;score=607
scaffold15|size1195317	blastn	match_part	910813	911477	607	+	.	ID=scaffold15|size1195317:hsp:5855:3.12.0.9;Parent=scaffold15|size1195317:hit:2723:3.12.0.9;Target=TRINITY_DN16873_c0_g1_i3 1 666 +;Gap=M665
scaffold15|size1195317	blastn	match_part	911557	911724	162	+	.	ID=scaffold15|size1195317:hsp:5856:3.12.0.9;Parent=scaffold15|size1195317:hit:2723:3.12.0.9;Target=TRINITY_DN16873_c0_g1_i3 665 832 +;Gap=M168
scaffold15|size1195317	blastn	match_part	911800	911911	112	+	.	ID=scaffold15|size1195317:hsp:5857:3.12.0.9;Parent=scaffold15|size1195317:hit:2723:3.12.0.9;Target=TRINITY_DN16873_c0_g1_i3 832 943 +;Gap=M112
scaffold15|size1195317	blastn	match_part	911995	912298	191	+	.	ID=scaffold15|size1195317:hsp:5858:3.12.0.9;Parent=scaffold15|size1195317:hit:2723:3.12.0.9;Target=TRINITY_DN16873_c0_g1_i3 952 1254 +;Gap=M304
scaffold15|size1195317	blastn	match_part	912389	912838	414	+	.	ID=scaffold15|size1195317:hsp:5859:3.12.0.9;Parent=scaffold15|size1195317:hit:2723:3.12.0.9;Target=TRINITY_DN16873_c0_g1_i3 1254 1703 +;Gap=M450
scaffold15|size1195317	blastn	match_part	912901	913018	112	+	.	ID=scaffold15|size1195317:hsp:5860:3.12.0.9;Parent=scaffold15|size1195317:hit:2723:3.12.0.9;Target=TRINITY_DN16873_c0_g1_i3 1704 1821 +;Gap=M118
scaffold15|size1195317	blastn	expressed_sequence_match	910853	912878	430	+	.	ID=scaffold15|size1195317:hit:2724:3.12.0.9;Name=TRINITY_DN8721_c0_g1_i4;score=430
scaffold15|size1195317	blastn	match_part	910853	911312	430	+	.	ID=scaffold15|size1195317:hsp:5861:3.12.0.9;Parent=scaffold15|size1195317:hit:2724:3.12.0.9;Target=TRINITY_DN8721_c0_g1_i4 1 460 +;Gap=M460
scaffold15|size1195317	blastn	match_part	911384	911477	88	+	.	ID=scaffold15|size1195317:hsp:5862:3.12.0.9;Parent=scaffold15|size1195317:hit:2724:3.12.0.9;Target=TRINITY_DN8721_c0_g1_i4 459 552 +;Gap=M94
scaffold15|size1195317	blastn	match_part	911557	911724	162	+	.	ID=scaffold15|size1195317:hsp:5863:3.12.0.9;Parent=scaffold15|size1195317:hit:2724:3.12.0.9;Target=TRINITY_DN8721_c0_g1_i4 551 718 +;Gap=M168
scaffold15|size1195317	blastn	match_part	911800	911911	112	+	.	ID=scaffold15|size1195317:hsp:5864:3.12.0.9;Parent=scaffold15|size1195317:hit:2724:3.12.0.9;Target=TRINITY_DN8721_c0_g1_i4 718 829 +;Gap=M112
scaffold15|size1195317	blastn	match_part	911985	912057	61	+	.	ID=scaffold15|size1195317:hsp:5865:3.12.0.9;Parent=scaffold15|size1195317:hit:2724:3.12.0.9;Target=TRINITY_DN8721_c0_g1_i4 828 900 +;Gap=M73
scaffold15|size1195317	blastn	match_part	912176	912298	123	+	.	ID=scaffold15|size1195317:hsp:5866:3.12.0.9;Parent=scaffold15|size1195317:hit:2724:3.12.0.9;Target=TRINITY_DN8721_c0_g1_i4 898 1020 +;Gap=M123
scaffold15|size1195317	blastn	match_part	912389	912878	472	+	.	ID=scaffold15|size1195317:hsp:5867:3.12.0.9;Parent=scaffold15|size1195317:hit:2724:3.12.0.9;Target=TRINITY_DN8721_c0_g1_i4 1020 1509 +;Gap=M490
scaffold15|size1195317	blastn	expressed_sequence_match	916433	916953	75	+	.	ID=scaffold15|size1195317:hit:2725:3.12.0.9;Name=TRINITY_DN23369_c0_g1_i1;score=75
scaffold15|size1195317	blastn	match_part	916433	916507	75	+	.	ID=scaffold15|size1195317:hsp:5868:3.12.0.9;Parent=scaffold15|size1195317:hit:2725:3.12.0.9;Target=TRINITY_DN23369_c0_g1_i1 1 75 +;Gap=M75
scaffold15|size1195317	blastn	match_part	916563	916953	391	+	.	ID=scaffold15|size1195317:hsp:5869:3.12.0.9;Parent=scaffold15|size1195317:hit:2725:3.12.0.9;Target=TRINITY_DN23369_c0_g1_i1 76 466 +;Gap=M391
scaffold15|size1195317	blastn	expressed_sequence_match	912901	916075	217	-	.	ID=scaffold15|size1195317:hit:2726:3.12.0.9;Name=TRINITY_DN17827_c1_g1_i3;score=217
scaffold15|size1195317	blastn	match_part	915859	916075	217	-	.	ID=scaffold15|size1195317:hsp:5870:3.12.0.9;Parent=scaffold15|size1195317:hit:2726:3.12.0.9;Target=TRINITY_DN17827_c1_g1_i3 1 217 +;Gap=M217
scaffold15|size1195317	blastn	match_part	912901	915744	2376	-	.	ID=scaffold15|size1195317:hsp:5871:3.12.0.9;Parent=scaffold15|size1195317:hit:2726:3.12.0.9;Target=TRINITY_DN17827_c1_g1_i3 218 3077 +;Gap=M2844
scaffold15|size1195317	blastn	expressed_sequence_match	910813	912267	494	+	.	ID=scaffold15|size1195317:hit:2727:3.12.0.9;Name=TRINITY_DN16873_c0_g1_i4;score=494
scaffold15|size1195317	blastn	match_part	910813	911312	494	+	.	ID=scaffold15|size1195317:hsp:5872:3.12.0.9;Parent=scaffold15|size1195317:hit:2727:3.12.0.9;Target=TRINITY_DN16873_c0_g1_i4 1 500 +;Gap=M500
scaffold15|size1195317	blastn	match_part	911384	911477	94	+	.	ID=scaffold15|size1195317:hsp:5873:3.12.0.9;Parent=scaffold15|size1195317:hit:2727:3.12.0.9;Target=TRINITY_DN16873_c0_g1_i4 499 592 +;Gap=M94
scaffold15|size1195317	blastn	match_part	911557	911724	162	+	.	ID=scaffold15|size1195317:hsp:5874:3.12.0.9;Parent=scaffold15|size1195317:hit:2727:3.12.0.9;Target=TRINITY_DN16873_c0_g1_i4 591 758 +;Gap=M168
scaffold15|size1195317	blastn	match_part	911800	912057	222	+	.	ID=scaffold15|size1195317:hsp:5875:3.12.0.9;Parent=scaffold15|size1195317:hit:2727:3.12.0.9;Target=TRINITY_DN16873_c0_g1_i4 758 1015 +;Gap=M258
scaffold15|size1195317	blastn	match_part	912176	912267	92	+	.	ID=scaffold15|size1195317:hsp:5876:3.12.0.9;Parent=scaffold15|size1195317:hit:2727:3.12.0.9;Target=TRINITY_DN16873_c0_g1_i4 1013 1104 +;Gap=M92
scaffold15|size1195317	blastn	expressed_sequence_match	910853	912490	430	+	.	ID=scaffold15|size1195317:hit:2728:3.12.0.9;Name=TRINITY_DN8721_c0_g1_i5;score=430
scaffold15|size1195317	blastn	match_part	910853	911312	430	+	.	ID=scaffold15|size1195317:hsp:5877:3.12.0.9;Parent=scaffold15|size1195317:hit:2728:3.12.0.9;Target=TRINITY_DN8721_c0_g1_i5 1 460 +;Gap=M460
scaffold15|size1195317	blastn	match_part	911384	911477	88	+	.	ID=scaffold15|size1195317:hsp:5878:3.12.0.9;Parent=scaffold15|size1195317:hit:2728:3.12.0.9;Target=TRINITY_DN8721_c0_g1_i5 459 552 +;Gap=M94
scaffold15|size1195317	blastn	match_part	911557	911724	162	+	.	ID=scaffold15|size1195317:hsp:5879:3.12.0.9;Parent=scaffold15|size1195317:hit:2728:3.12.0.9;Target=TRINITY_DN8721_c0_g1_i5 551 718 +;Gap=M168
scaffold15|size1195317	blastn	match_part	911800	911911	112	+	.	ID=scaffold15|size1195317:hsp:5880:3.12.0.9;Parent=scaffold15|size1195317:hit:2728:3.12.0.9;Target=TRINITY_DN8721_c0_g1_i5 718 829 +;Gap=M112
scaffold15|size1195317	blastn	match_part	911995	912490	277	+	.	ID=scaffold15|size1195317:hsp:5881:3.12.0.9;Parent=scaffold15|size1195317:hit:2728:3.12.0.9;Target=TRINITY_DN8721_c0_g1_i5 838 1325 +;Gap=M496
scaffold15|size1195317	blastn	expressed_sequence_match	913296	916075	2625	-	.	ID=scaffold15|size1195317:hit:2729:3.12.0.9;Name=TRINITY_DN17827_c1_g1_i4;score=2625
scaffold15|size1195317	blastn	match_part	913296	916075	2625	-	.	ID=scaffold15|size1195317:hsp:5882:3.12.0.9;Parent=scaffold15|size1195317:hit:2729:3.12.0.9;Target=TRINITY_DN17827_c1_g1_i4 1 2790 +;Gap=M2780
scaffold15|size1195317	blastn	expressed_sequence_match	913298	916334	817	+	.	ID=scaffold15|size1195317:hit:2730:3.12.0.9;Name=TRINITY_DN9132_c0_g2_i1;score=817
scaffold15|size1195317	blastn	match_part	913298	914270	817	+	.	ID=scaffold15|size1195317:hsp:5883:3.12.0.9;Parent=scaffold15|size1195317:hit:2730:3.12.0.9;Target=TRINITY_DN9132_c0_g2_i1 5 981 +;Gap=M973
scaffold15|size1195317	blastn	match_part	914293	916334	1689	+	.	ID=scaffold15|size1195317:hsp:5884:3.12.0.9;Parent=scaffold15|size1195317:hit:2730:3.12.0.9;Target=TRINITY_DN9132_c0_g2_i1 1019 3075 +;Gap=M2042
scaffold15|size1195317	blastn	expressed_sequence_match	910813	912490	476	+	.	ID=scaffold15|size1195317:hit:2731:3.12.0.9;Name=TRINITY_DN16873_c0_g1_i5;score=476
scaffold15|size1195317	blastn	match_part	910813	911312	476	+	.	ID=scaffold15|size1195317:hsp:5885:3.12.0.9;Parent=scaffold15|size1195317:hit:2731:3.12.0.9;Target=TRINITY_DN16873_c0_g1_i5 1 500 +;Gap=M500
scaffold15|size1195317	blastn	match_part	911384	911477	94	+	.	ID=scaffold15|size1195317:hsp:5886:3.12.0.9;Parent=scaffold15|size1195317:hit:2731:3.12.0.9;Target=TRINITY_DN16873_c0_g1_i5 499 592 +;Gap=M94
scaffold15|size1195317	blastn	match_part	911557	911724	162	+	.	ID=scaffold15|size1195317:hsp:5887:3.12.0.9;Parent=scaffold15|size1195317:hit:2731:3.12.0.9;Target=TRINITY_DN16873_c0_g1_i5 591 758 +;Gap=M168
scaffold15|size1195317	blastn	match_part	911800	912490	442	+	.	ID=scaffold15|size1195317:hsp:5888:3.12.0.9;Parent=scaffold15|size1195317:hit:2731:3.12.0.9;Target=TRINITY_DN16873_c0_g1_i5 758 1440 +;Gap=M691
scaffold15|size1195317	blastn	expressed_sequence_match	924451	925065	333	-	.	ID=scaffold15|size1195317:hit:2732:3.12.0.9;Name=TRINITY_DN335_c0_g1_i1;score=333
scaffold15|size1195317	blastn	match_part	924451	925065	333	-	.	ID=scaffold15|size1195317:hsp:5889:3.12.0.9;Parent=scaffold15|size1195317:hit:2732:3.12.0.9;Target=TRINITY_DN335_c0_g1_i1 27 641 +;Gap=M615
scaffold15|size1195317	blastn	expressed_sequence_match	922465	922739	107	+	.	ID=scaffold15|size1195317:hit:2733:3.12.0.9;Name=TRINITY_DN15670_c0_g1_i1;score=107
scaffold15|size1195317	blastn	match_part	922465	922739	107	+	.	ID=scaffold15|size1195317:hsp:5890:3.12.0.9;Parent=scaffold15|size1195317:hit:2733:3.12.0.9;Target=TRINITY_DN15670_c0_g1_i1 16 290 +;Gap=M275
scaffold15|size1195317	blastn	expressed_sequence_match	923163	923294	78	+	.	ID=scaffold15|size1195317:hit:2734:3.12.0.9;Name=TRINITY_DN9915_c2_g19_i1;score=78
scaffold15|size1195317	blastn	match_part	923163	923294	78	+	.	ID=scaffold15|size1195317:hsp:5891:3.12.0.9;Parent=scaffold15|size1195317:hit:2734:3.12.0.9;Target=TRINITY_DN9915_c2_g19_i1 54 185 +;Gap=M132
scaffold15|size1195317	blastn	expressed_sequence_match	923222	923521	173	+	.	ID=scaffold15|size1195317:hit:2735:3.12.0.9;Name=TRINITY_DN14564_c0_g1_i1;score=173
scaffold15|size1195317	blastn	match_part	923222	923521	173	+	.	ID=scaffold15|size1195317:hsp:5892:3.12.0.9;Parent=scaffold15|size1195317:hit:2735:3.12.0.9;Target=TRINITY_DN14564_c0_g1_i1 4 304 +;Gap=M300
scaffold15|size1195317	blastn	expressed_sequence_match	926209	926429	89	+	.	ID=scaffold15|size1195317:hit:2736:3.12.0.9;Name=TRINITY_DN8624_c0_g1_i1;score=89
scaffold15|size1195317	blastn	match_part	926209	926429	89	+	.	ID=scaffold15|size1195317:hsp:5893:3.12.0.9;Parent=scaffold15|size1195317:hit:2736:3.12.0.9;Target=TRINITY_DN8624_c0_g1_i1 1 221 +;Gap=M221
scaffold15|size1195317	blastn	expressed_sequence_match	922089	922375	97	+	.	ID=scaffold15|size1195317:hit:2737:3.12.0.9;Name=TRINITY_DN18025_c6_g1_i1;score=97
scaffold15|size1195317	blastn	match_part	922089	922375	97	+	.	ID=scaffold15|size1195317:hsp:5894:3.12.0.9;Parent=scaffold15|size1195317:hit:2737:3.12.0.9;Target=TRINITY_DN18025_c6_g1_i1 265 552 +;Gap=M287
scaffold15|size1195317	blastn	expressed_sequence_match	922188	922375	64	+	.	ID=scaffold15|size1195317:hit:2738:3.12.0.9;Name=TRINITY_DN9915_c2_g25_i2;score=64
scaffold15|size1195317	blastn	match_part	922188	922375	64	+	.	ID=scaffold15|size1195317:hsp:5895:3.12.0.9;Parent=scaffold15|size1195317:hit:2738:3.12.0.9;Target=TRINITY_DN9915_c2_g25_i2 4 192 +;Gap=M188
scaffold15|size1195317	blastn	expressed_sequence_match	922010	922273	153	+	.	ID=scaffold15|size1195317:hit:2739:3.12.0.9;Name=TRINITY_DN13285_c0_g1_i1;score=153
scaffold15|size1195317	blastn	match_part	922010	922273	153	+	.	ID=scaffold15|size1195317:hsp:5896:3.12.0.9;Parent=scaffold15|size1195317:hit:2739:3.12.0.9;Target=TRINITY_DN13285_c0_g1_i1 72 337 +;Gap=M264
scaffold15|size1195317	blastn	expressed_sequence_match	922089	922374	66	+	.	ID=scaffold15|size1195317:hit:2740:3.12.0.9;Name=TRINITY_DN9915_c2_g39_i1;score=66
scaffold15|size1195317	blastn	match_part	922089	922374	66	+	.	ID=scaffold15|size1195317:hsp:5897:3.12.0.9;Parent=scaffold15|size1195317:hit:2740:3.12.0.9;Target=TRINITY_DN9915_c2_g39_i1 8 294 +;Gap=M286
scaffold15|size1195317	blastn	expressed_sequence_match	925511	926460	416	-	.	ID=scaffold15|size1195317:hit:2741:3.12.0.9;Name=TRINITY_DN3754_c0_g1_i1;score=416
scaffold15|size1195317	blastn	match_part	925511	926460	416	-	.	ID=scaffold15|size1195317:hsp:5898:3.12.0.9;Parent=scaffold15|size1195317:hit:2741:3.12.0.9;Target=TRINITY_DN3754_c0_g1_i1 295 1244 +;Gap=M950
scaffold15|size1195317	blastn	expressed_sequence_match	922582	922823	80	+	.	ID=scaffold15|size1195317:hit:2742:3.12.0.9;Name=TRINITY_DN9915_c2_g1_i1;score=80
scaffold15|size1195317	blastn	match_part	922582	922823	80	+	.	ID=scaffold15|size1195317:hsp:5899:3.12.0.9;Parent=scaffold15|size1195317:hit:2742:3.12.0.9;Target=TRINITY_DN9915_c2_g1_i1 258 499 +;Gap=M242
scaffold15|size1195317	blastn	expressed_sequence_match	922100	922348	65	+	.	ID=scaffold15|size1195317:hit:2743:3.12.0.9;Name=TRINITY_DN9915_c2_g38_i2;score=65
scaffold15|size1195317	blastn	match_part	922100	922348	65	+	.	ID=scaffold15|size1195317:hsp:5900:3.12.0.9;Parent=scaffold15|size1195317:hit:2743:3.12.0.9;Target=TRINITY_DN9915_c2_g38_i2 204 453 +;Gap=M249
scaffold15|size1195317	blastn	expressed_sequence_match	922810	922952	65	-	.	ID=scaffold15|size1195317:hit:2744:3.12.0.9;Name=TRINITY_DN5662_c0_g1_i1;score=65
scaffold15|size1195317	blastn	match_part	922810	922952	65	-	.	ID=scaffold15|size1195317:hsp:5901:3.12.0.9;Parent=scaffold15|size1195317:hit:2744:3.12.0.9;Target=TRINITY_DN5662_c0_g1_i1 2 144 +;Gap=M143
scaffold15|size1195317	blastn	expressed_sequence_match	923170	923585	126	+	.	ID=scaffold15|size1195317:hit:2745:3.12.0.9;Name=TRINITY_DN9915_c2_g32_i1;score=126
scaffold15|size1195317	blastn	match_part	923170	923585	126	+	.	ID=scaffold15|size1195317:hsp:5902:3.12.0.9;Parent=scaffold15|size1195317:hit:2745:3.12.0.9;Target=TRINITY_DN9915_c2_g32_i1 7 424 +;Gap=M416
scaffold15|size1195317	blastn	expressed_sequence_match	922867	923078	92	+	.	ID=scaffold15|size1195317:hit:2746:3.12.0.9;Name=TRINITY_DN9915_c2_g10_i1;score=92
scaffold15|size1195317	blastn	match_part	922867	923078	92	+	.	ID=scaffold15|size1195317:hsp:5903:3.12.0.9;Parent=scaffold15|size1195317:hit:2746:3.12.0.9;Target=TRINITY_DN9915_c2_g10_i1 4 215 +;Gap=M212
scaffold15|size1195317	blastn	expressed_sequence_match	922582	922712	89	+	.	ID=scaffold15|size1195317:hit:2747:3.12.0.9;Name=TRINITY_DN3278_c0_g1_i1;score=89
scaffold15|size1195317	blastn	match_part	922582	922712	89	+	.	ID=scaffold15|size1195317:hsp:5904:3.12.0.9;Parent=scaffold15|size1195317:hit:2747:3.12.0.9;Target=TRINITY_DN3278_c0_g1_i1 5 135 +;Gap=M131
scaffold15|size1195317	blastn	expressed_sequence_match	922867	923117	77	+	.	ID=scaffold15|size1195317:hit:2748:3.12.0.9;Name=TRINITY_DN9915_c2_g43_i1;score=77
scaffold15|size1195317	blastn	match_part	922867	923117	77	+	.	ID=scaffold15|size1195317:hsp:5905:3.12.0.9;Parent=scaffold15|size1195317:hit:2748:3.12.0.9;Target=TRINITY_DN9915_c2_g43_i1 64 314 +;Gap=M251
scaffold15|size1195317	blastn	expressed_sequence_match	922810	922952	77	-	.	ID=scaffold15|size1195317:hit:2749:3.12.0.9;Name=TRINITY_DN5662_c0_g1_i2;score=77
scaffold15|size1195317	blastn	match_part	922810	922952	77	-	.	ID=scaffold15|size1195317:hsp:5906:3.12.0.9;Parent=scaffold15|size1195317:hit:2749:3.12.0.9;Target=TRINITY_DN5662_c0_g1_i2 5 147 +;Gap=M143
scaffold15|size1195317	blastn	expressed_sequence_match	925564	925683	48	+	.	ID=scaffold15|size1195317:hit:2750:3.12.0.9;Name=TRINITY_DN19319_c0_g1_i1;score=48
scaffold15|size1195317	blastn	match_part	925564	925683	48	+	.	ID=scaffold15|size1195317:hsp:5907:3.12.0.9;Parent=scaffold15|size1195317:hit:2750:3.12.0.9;Target=TRINITY_DN19319_c0_g1_i1 108 227 +;Gap=M120
scaffold15|size1195317	blastn	expressed_sequence_match	922603	922823	107	+	.	ID=scaffold15|size1195317:hit:2751:3.12.0.9;Name=TRINITY_DN9915_c2_g11_i1;score=107
scaffold15|size1195317	blastn	match_part	922603	922823	107	+	.	ID=scaffold15|size1195317:hsp:5908:3.12.0.9;Parent=scaffold15|size1195317:hit:2751:3.12.0.9;Target=TRINITY_DN9915_c2_g11_i1 16 236 +;Gap=M221
scaffold15|size1195317	blastn	expressed_sequence_match	925369	925613	86	+	.	ID=scaffold15|size1195317:hit:2752:3.12.0.9;Name=TRINITY_DN1851_c0_g1_i1;score=86
scaffold15|size1195317	blastn	match_part	925369	925613	86	+	.	ID=scaffold15|size1195317:hsp:5909:3.12.0.9;Parent=scaffold15|size1195317:hit:2752:3.12.0.9;Target=TRINITY_DN1851_c0_g1_i1 57 301 +;Gap=M245
scaffold15|size1195317	blastn	expressed_sequence_match	922284	922823	40	+	.	ID=scaffold15|size1195317:hit:2753:3.12.0.9;Name=TRINITY_DN9915_c2_g1_i3;score=40
scaffold15|size1195317	blastn	match_part	922284	922375	40	+	.	ID=scaffold15|size1195317:hsp:5910:3.12.0.9;Parent=scaffold15|size1195317:hit:2753:3.12.0.9;Target=TRINITY_DN9915_c2_g1_i3 59 151 +;Gap=M92
scaffold15|size1195317	blastn	match_part	922582	922823	80	+	.	ID=scaffold15|size1195317:hsp:5911:3.12.0.9;Parent=scaffold15|size1195317:hit:2753:3.12.0.9;Target=TRINITY_DN9915_c2_g1_i3 332 573 +;Gap=M242
scaffold15|size1195317	blastn	expressed_sequence_match	922176	922375	76	+	.	ID=scaffold15|size1195317:hit:2754:3.12.0.9;Name=TRINITY_DN9915_c2_g45_i1;score=76
scaffold15|size1195317	blastn	match_part	922176	922375	76	+	.	ID=scaffold15|size1195317:hsp:5912:3.12.0.9;Parent=scaffold15|size1195317:hit:2754:3.12.0.9;Target=TRINITY_DN9915_c2_g45_i1 40 240 +;Gap=M200
scaffold15|size1195317	blastn	expressed_sequence_match	923170	923331	72	+	.	ID=scaffold15|size1195317:hit:2755:3.12.0.9;Name=TRINITY_DN9915_c2_g46_i1;score=72
scaffold15|size1195317	blastn	match_part	923170	923331	72	+	.	ID=scaffold15|size1195317:hsp:5913:3.12.0.9;Parent=scaffold15|size1195317:hit:2755:3.12.0.9;Target=TRINITY_DN9915_c2_g46_i1 61 222 +;Gap=M162
scaffold15|size1195317	blastn	expressed_sequence_match	922759	922952	68	+	.	ID=scaffold15|size1195317:hit:2756:3.12.0.9;Name=TRINITY_DN12744_c0_g1_i1;score=68
scaffold15|size1195317	blastn	match_part	922759	922952	68	+	.	ID=scaffold15|size1195317:hsp:5914:3.12.0.9;Parent=scaffold15|size1195317:hit:2756:3.12.0.9;Target=TRINITY_DN12744_c0_g1_i1 8 201 +;Gap=M194
scaffold15|size1195317	blastn	expressed_sequence_match	922603	922724	68	+	.	ID=scaffold15|size1195317:hit:2757:3.12.0.9;Name=TRINITY_DN9915_c2_g1_i4;score=68
scaffold15|size1195317	blastn	match_part	922603	922724	68	+	.	ID=scaffold15|size1195317:hsp:5915:3.12.0.9;Parent=scaffold15|size1195317:hit:2757:3.12.0.9;Target=TRINITY_DN9915_c2_g1_i4 91 212 +;Gap=M122
scaffold15|size1195317	blastn	expressed_sequence_match	923170	923293	47	+	.	ID=scaffold15|size1195317:hit:2758:3.12.0.9;Name=TRINITY_DN7047_c0_g1_i1;score=47
scaffold15|size1195317	blastn	match_part	923170	923293	47	+	.	ID=scaffold15|size1195317:hsp:5916:3.12.0.9;Parent=scaffold15|size1195317:hit:2758:3.12.0.9;Target=TRINITY_DN7047_c0_g1_i1 8 130 +;Gap=M124
scaffold15|size1195317	blastn	expressed_sequence_match	923170	923585	108	+	.	ID=scaffold15|size1195317:hit:2759:3.12.0.9;Name=TRINITY_DN9915_c2_g32_i5;score=108
scaffold15|size1195317	blastn	match_part	923170	923585	108	+	.	ID=scaffold15|size1195317:hsp:5917:3.12.0.9;Parent=scaffold15|size1195317:hit:2759:3.12.0.9;Target=TRINITY_DN9915_c2_g32_i5 31 448 +;Gap=M416
scaffold15|size1195317	blastn	expressed_sequence_match	922609	922751	77	+	.	ID=scaffold15|size1195317:hit:2760:3.12.0.9;Name=TRINITY_DN12050_c0_g1_i1;score=77
scaffold15|size1195317	blastn	match_part	922609	922751	77	+	.	ID=scaffold15|size1195317:hsp:5918:3.12.0.9;Parent=scaffold15|size1195317:hit:2760:3.12.0.9;Target=TRINITY_DN12050_c0_g1_i1 30 172 +;Gap=M143
scaffold15|size1195317	blastn	expressed_sequence_match	922695	922853	69	+	.	ID=scaffold15|size1195317:hit:2761:3.12.0.9;Name=TRINITY_DN12023_c0_g2_i1;score=69
scaffold15|size1195317	blastn	match_part	922695	922853	69	+	.	ID=scaffold15|size1195317:hsp:5919:3.12.0.9;Parent=scaffold15|size1195317:hit:2761:3.12.0.9;Target=TRINITY_DN12023_c0_g2_i1 1 159 +;Gap=M159
scaffold15|size1195317	blastn	expressed_sequence_match	922603	923117	167	+	.	ID=scaffold15|size1195317:hit:2762:3.12.0.9;Name=TRINITY_DN9915_c2_g33_i1;score=167
scaffold15|size1195317	blastn	match_part	922603	923117	167	+	.	ID=scaffold15|size1195317:hsp:5920:3.12.0.9;Parent=scaffold15|size1195317:hit:2762:3.12.0.9;Target=TRINITY_DN9915_c2_g33_i1 57 571 +;Gap=M515
scaffold15|size1195317	blastn	expressed_sequence_match	922618	922826	113	+	.	ID=scaffold15|size1195317:hit:2763:3.12.0.9;Name=TRINITY_DN19113_c0_g1_i1;score=113
scaffold15|size1195317	blastn	match_part	922618	922826	113	+	.	ID=scaffold15|size1195317:hsp:5921:3.12.0.9;Parent=scaffold15|size1195317:hit:2763:3.12.0.9;Target=TRINITY_DN19113_c0_g1_i1 1 209 +;Gap=M209
scaffold15|size1195317	blastn	expressed_sequence_match	922900	923100	81	+	.	ID=scaffold15|size1195317:hit:2764:3.12.0.9;Name=TRINITY_DN12023_c0_g3_i1;score=81
scaffold15|size1195317	blastn	match_part	922900	923100	81	+	.	ID=scaffold15|size1195317:hsp:5922:3.12.0.9;Parent=scaffold15|size1195317:hit:2764:3.12.0.9;Target=TRINITY_DN12023_c0_g3_i1 1 201 +;Gap=M201
scaffold15|size1195317	blastn	expressed_sequence_match	928090	931275	3174	-	.	ID=scaffold15|size1195317:hit:2765:3.12.0.9;Name=TRINITY_DN666_c0_g2_i1;score=3174
scaffold15|size1195317	blastn	match_part	928090	931275	3174	-	.	ID=scaffold15|size1195317:hsp:5923:3.12.0.9;Parent=scaffold15|size1195317:hit:2765:3.12.0.9;Target=TRINITY_DN666_c0_g2_i1 1 3186 +;Gap=M3186
scaffold15|size1195317	blastn	expressed_sequence_match	930229	931131	233	-	.	ID=scaffold15|size1195317:hit:2766:3.12.0.9;Name=TRINITY_DN9039_c0_g1_i1;score=233
scaffold15|size1195317	blastn	match_part	930899	931131	233	-	.	ID=scaffold15|size1195317:hsp:5924:3.12.0.9;Parent=scaffold15|size1195317:hit:2766:3.12.0.9;Target=TRINITY_DN9039_c0_g1_i1 1 233 +;Gap=M233
scaffold15|size1195317	blastn	match_part	930229	930724	496	-	.	ID=scaffold15|size1195317:hsp:5925:3.12.0.9;Parent=scaffold15|size1195317:hit:2766:3.12.0.9;Target=TRINITY_DN9039_c0_g1_i1 232 727 +;Gap=M496
scaffold15|size1195317	blastn	expressed_sequence_match	930900	931131	214	-	.	ID=scaffold15|size1195317:hit:2767:3.12.0.9;Name=TRINITY_DN9039_c0_g2_i1;score=214
scaffold15|size1195317	blastn	match_part	930900	931131	214	-	.	ID=scaffold15|size1195317:hsp:5926:3.12.0.9;Parent=scaffold15|size1195317:hit:2767:3.12.0.9;Target=TRINITY_DN9039_c0_g2_i1 1 232 +;Gap=M232
scaffold15|size1195317	blastn	expressed_sequence_match	930229	931131	903	-	.	ID=scaffold15|size1195317:hit:2768:3.12.0.9;Name=TRINITY_DN9039_c0_g3_i1;score=903
scaffold15|size1195317	blastn	match_part	930229	931131	903	-	.	ID=scaffold15|size1195317:hsp:5927:3.12.0.9;Parent=scaffold15|size1195317:hit:2768:3.12.0.9;Target=TRINITY_DN9039_c0_g3_i1 1 903 +;Gap=M903
scaffold15|size1195317	blastn	expressed_sequence_match	929001	929209	209	-	.	ID=scaffold15|size1195317:hit:2769:3.12.0.9;Name=TRINITY_DN19652_c0_g1_i1;score=209
scaffold15|size1195317	blastn	match_part	929001	929209	209	-	.	ID=scaffold15|size1195317:hsp:5928:3.12.0.9;Parent=scaffold15|size1195317:hit:2769:3.12.0.9;Target=TRINITY_DN19652_c0_g1_i1 1 209 +;Gap=M209
scaffold15|size1195317	blastn	expressed_sequence_match	928090	931275	377	-	.	ID=scaffold15|size1195317:hit:2770:3.12.0.9;Name=TRINITY_DN666_c0_g1_i1;score=377
scaffold15|size1195317	blastn	match_part	930899	931275	377	-	.	ID=scaffold15|size1195317:hsp:5929:3.12.0.9;Parent=scaffold15|size1195317:hit:2770:3.12.0.9;Target=TRINITY_DN666_c0_g1_i1 1 377 +;Gap=M377
scaffold15|size1195317	blastn	match_part	928090	930724	2623	-	.	ID=scaffold15|size1195317:hsp:5930:3.12.0.9;Parent=scaffold15|size1195317:hit:2770:3.12.0.9;Target=TRINITY_DN666_c0_g1_i1 376 3010 +;Gap=M2635
scaffold15|size1195317	blastn	expressed_sequence_match	934960	936849	1238	-	.	ID=scaffold15|size1195317:hit:2771:3.12.0.9;Name=TRINITY_DN15215_c0_g1_i4;score=1238
scaffold15|size1195317	blastn	match_part	935531	936849	1238	-	.	ID=scaffold15|size1195317:hsp:5931:3.12.0.9;Parent=scaffold15|size1195317:hit:2771:3.12.0.9;Target=TRINITY_DN15215_c0_g1_i4 1 1321 +;Gap=M1319
scaffold15|size1195317	blastn	match_part	935368	935458	91	-	.	ID=scaffold15|size1195317:hsp:5932:3.12.0.9;Parent=scaffold15|size1195317:hit:2771:3.12.0.9;Target=TRINITY_DN15215_c0_g1_i4 1318 1408 +;Gap=M91
scaffold15|size1195317	blastn	match_part	934960	935282	317	-	.	ID=scaffold15|size1195317:hsp:5933:3.12.0.9;Parent=scaffold15|size1195317:hit:2771:3.12.0.9;Target=TRINITY_DN15215_c0_g1_i4 1408 1730 +;Gap=M323
scaffold15|size1195317	blastn	expressed_sequence_match	934960	936849	991	-	.	ID=scaffold15|size1195317:hit:2772:3.12.0.9;Name=TRINITY_DN15215_c0_g1_i5;score=991
scaffold15|size1195317	blastn	match_part	935835	936849	991	-	.	ID=scaffold15|size1195317:hsp:5934:3.12.0.9;Parent=scaffold15|size1195317:hit:2772:3.12.0.9;Target=TRINITY_DN15215_c0_g1_i5 1 1015 +;Gap=M1015
scaffold15|size1195317	blastn	match_part	935531	935740	210	-	.	ID=scaffold15|size1195317:hsp:5935:3.12.0.9;Parent=scaffold15|size1195317:hit:2772:3.12.0.9;Target=TRINITY_DN15215_c0_g1_i5 1013 1222 +;Gap=M210
scaffold15|size1195317	blastn	match_part	934960	935458	493	-	.	ID=scaffold15|size1195317:hsp:5936:3.12.0.9;Parent=scaffold15|size1195317:hit:2772:3.12.0.9;Target=TRINITY_DN15215_c0_g1_i5 1219 1717 +;Gap=M499
scaffold15|size1195317	blastn	expressed_sequence_match	934960	936849	949	-	.	ID=scaffold15|size1195317:hit:2773:3.12.0.9;Name=TRINITY_DN15215_c0_g1_i6;score=949
scaffold15|size1195317	blastn	match_part	935835	936849	949	-	.	ID=scaffold15|size1195317:hsp:5937:3.12.0.9;Parent=scaffold15|size1195317:hit:2773:3.12.0.9;Target=TRINITY_DN15215_c0_g1_i6 1 1015 +;Gap=M1015
scaffold15|size1195317	blastn	match_part	935531	935740	198	-	.	ID=scaffold15|size1195317:hsp:5938:3.12.0.9;Parent=scaffold15|size1195317:hit:2773:3.12.0.9;Target=TRINITY_DN15215_c0_g1_i6 1013 1222 +;Gap=M210
scaffold15|size1195317	blastn	match_part	935368	935458	91	-	.	ID=scaffold15|size1195317:hsp:5939:3.12.0.9;Parent=scaffold15|size1195317:hit:2773:3.12.0.9;Target=TRINITY_DN15215_c0_g1_i6 1219 1309 +;Gap=M91
scaffold15|size1195317	blastn	match_part	934960	935282	317	-	.	ID=scaffold15|size1195317:hsp:5940:3.12.0.9;Parent=scaffold15|size1195317:hit:2773:3.12.0.9;Target=TRINITY_DN15215_c0_g1_i6 1309 1631 +;Gap=M323
scaffold15|size1195317	blastn	expressed_sequence_match	934948	936760	920	-	.	ID=scaffold15|size1195317:hit:2774:3.12.0.9;Name=TRINITY_DN7902_c0_g1_i1;score=920
scaffold15|size1195317	blastn	match_part	935835	936760	920	-	.	ID=scaffold15|size1195317:hsp:5941:3.12.0.9;Parent=scaffold15|size1195317:hit:2774:3.12.0.9;Target=TRINITY_DN7902_c0_g1_i1 1 926 +;Gap=M926
scaffold15|size1195317	blastn	match_part	935531	935740	204	-	.	ID=scaffold15|size1195317:hsp:5942:3.12.0.9;Parent=scaffold15|size1195317:hit:2774:3.12.0.9;Target=TRINITY_DN7902_c0_g1_i1 924 1133 +;Gap=M210
scaffold15|size1195317	blastn	match_part	935368	935458	91	-	.	ID=scaffold15|size1195317:hsp:5943:3.12.0.9;Parent=scaffold15|size1195317:hit:2774:3.12.0.9;Target=TRINITY_DN7902_c0_g1_i1 1130 1220 +;Gap=M91
scaffold15|size1195317	blastn	match_part	934948	935282	329	-	.	ID=scaffold15|size1195317:hsp:5944:3.12.0.9;Parent=scaffold15|size1195317:hit:2774:3.12.0.9;Target=TRINITY_DN7902_c0_g1_i1 1220 1554 +;Gap=M335
scaffold15|size1195317	blastn	expressed_sequence_match	934948	936760	920	-	.	ID=scaffold15|size1195317:hit:2775:3.12.0.9;Name=TRINITY_DN7902_c0_g1_i2;score=920
scaffold15|size1195317	blastn	match_part	935835	936760	920	-	.	ID=scaffold15|size1195317:hsp:5945:3.12.0.9;Parent=scaffold15|size1195317:hit:2775:3.12.0.9;Target=TRINITY_DN7902_c0_g1_i2 1 926 +;Gap=M926
scaffold15|size1195317	blastn	match_part	935368	935740	349	-	.	ID=scaffold15|size1195317:hsp:5946:3.12.0.9;Parent=scaffold15|size1195317:hit:2775:3.12.0.9;Target=TRINITY_DN7902_c0_g1_i2 924 1296 +;Gap=M373
scaffold15|size1195317	blastn	match_part	934948	935282	329	-	.	ID=scaffold15|size1195317:hsp:5947:3.12.0.9;Parent=scaffold15|size1195317:hit:2775:3.12.0.9;Target=TRINITY_DN7902_c0_g1_i2 1296 1630 +;Gap=M335
scaffold15|size1195317	blastn	expressed_sequence_match	934948	936760	920	-	.	ID=scaffold15|size1195317:hit:2776:3.12.0.9;Name=TRINITY_DN7902_c0_g1_i3;score=920
scaffold15|size1195317	blastn	match_part	935835	936760	920	-	.	ID=scaffold15|size1195317:hsp:5948:3.12.0.9;Parent=scaffold15|size1195317:hit:2776:3.12.0.9;Target=TRINITY_DN7902_c0_g1_i3 1 926 +;Gap=M926
scaffold15|size1195317	blastn	match_part	934948	935740	763	-	.	ID=scaffold15|size1195317:hsp:5949:3.12.0.9;Parent=scaffold15|size1195317:hit:2776:3.12.0.9;Target=TRINITY_DN7902_c0_g1_i3 924 1716 +;Gap=M793
scaffold15|size1195317	blastn	expressed_sequence_match	935014	936849	1295	-	.	ID=scaffold15|size1195317:hit:2777:3.12.0.9;Name=TRINITY_DN15215_c0_g1_i2;score=1295
scaffold15|size1195317	blastn	match_part	935531	936849	1295	-	.	ID=scaffold15|size1195317:hsp:5950:3.12.0.9;Parent=scaffold15|size1195317:hit:2777:3.12.0.9;Target=TRINITY_DN15215_c0_g1_i2 1 1319 +;Gap=M1319
scaffold15|size1195317	blastn	match_part	935014	935458	439	-	.	ID=scaffold15|size1195317:hsp:5951:3.12.0.9;Parent=scaffold15|size1195317:hit:2777:3.12.0.9;Target=TRINITY_DN15215_c0_g1_i2 1316 1760 +;Gap=M445
scaffold15|size1195317	blastn	expressed_sequence_match	941226	941876	600	-	.	ID=scaffold15|size1195317:hit:2778:3.12.0.9;Name=TRINITY_DN6220_c0_g1_i1;score=600
scaffold15|size1195317	blastn	match_part	941226	941876	600	-	.	ID=scaffold15|size1195317:hsp:5952:3.12.0.9;Parent=scaffold15|size1195317:hit:2778:3.12.0.9;Target=TRINITY_DN6220_c0_g1_i1 1 650 +;Gap=M651
scaffold15|size1195317	blastn	expressed_sequence_match	939434	939671	238	+	.	ID=scaffold15|size1195317:hit:2779:3.12.0.9;Name=TRINITY_DN1115_c0_g2_i1;score=238
scaffold15|size1195317	blastn	match_part	939434	939671	238	+	.	ID=scaffold15|size1195317:hsp:5953:3.12.0.9;Parent=scaffold15|size1195317:hit:2779:3.12.0.9;Target=TRINITY_DN1115_c0_g2_i1 1 238 +;Gap=M238
scaffold15|size1195317	blastn	expressed_sequence_match	940992	941814	807	-	.	ID=scaffold15|size1195317:hit:2780:3.12.0.9;Name=TRINITY_DN14623_c0_g1_i1;score=807
scaffold15|size1195317	blastn	match_part	940992	941814	807	-	.	ID=scaffold15|size1195317:hsp:5954:3.12.0.9;Parent=scaffold15|size1195317:hit:2780:3.12.0.9;Target=TRINITY_DN14623_c0_g1_i1 1 824 +;Gap=M823
scaffold15|size1195317	blastn	expressed_sequence_match	938761	938982	157	-	.	ID=scaffold15|size1195317:hit:2781:3.12.0.9;Name=TRINITY_DN23031_c0_g1_i1;score=157
scaffold15|size1195317	blastn	match_part	938761	938982	157	-	.	ID=scaffold15|size1195317:hsp:5955:3.12.0.9;Parent=scaffold15|size1195317:hit:2781:3.12.0.9;Target=TRINITY_DN23031_c0_g1_i1 1 220 +;Gap=M222
scaffold15|size1195317	blastn	expressed_sequence_match	938824	941269	201	+	.	ID=scaffold15|size1195317:hit:2782:3.12.0.9;Name=TRINITY_DN16651_c0_g1_i1;score=201
scaffold15|size1195317	blastn	match_part	938824	939101	201	+	.	ID=scaffold15|size1195317:hsp:5956:3.12.0.9;Parent=scaffold15|size1195317:hit:2782:3.12.0.9;Target=TRINITY_DN16651_c0_g1_i1 1 276 +;Gap=M278
scaffold15|size1195317	blastn	match_part	939183	939352	152	+	.	ID=scaffold15|size1195317:hsp:5957:3.12.0.9;Parent=scaffold15|size1195317:hit:2782:3.12.0.9;Target=TRINITY_DN16651_c0_g1_i1 280 449 +;Gap=M170
scaffold15|size1195317	blastn	match_part	939433	939514	76	+	.	ID=scaffold15|size1195317:hsp:5958:3.12.0.9;Parent=scaffold15|size1195317:hit:2782:3.12.0.9;Target=TRINITY_DN16651_c0_g1_i1 447 528 +;Gap=M82
scaffold15|size1195317	blastn	match_part	939596	939820	225	+	.	ID=scaffold15|size1195317:hsp:5959:3.12.0.9;Parent=scaffold15|size1195317:hit:2782:3.12.0.9;Target=TRINITY_DN16651_c0_g1_i1 527 751 +;Gap=M225
scaffold15|size1195317	blastn	match_part	939906	940041	136	+	.	ID=scaffold15|size1195317:hsp:5960:3.12.0.9;Parent=scaffold15|size1195317:hit:2782:3.12.0.9;Target=TRINITY_DN16651_c0_g1_i1 750 885 +;Gap=M136
scaffold15|size1195317	blastn	match_part	940131	940363	209	+	.	ID=scaffold15|size1195317:hsp:5961:3.12.0.9;Parent=scaffold15|size1195317:hit:2782:3.12.0.9;Target=TRINITY_DN16651_c0_g1_i1 898 1130 +;Gap=M233
scaffold15|size1195317	blastn	match_part	940441	941269	829	+	.	ID=scaffold15|size1195317:hsp:5962:3.12.0.9;Parent=scaffold15|size1195317:hit:2782:3.12.0.9;Target=TRINITY_DN16651_c0_g1_i1 1129 1957 +;Gap=M829
scaffold15|size1195317	blastn	expressed_sequence_match	937345	941269	703	+	.	ID=scaffold15|size1195317:hit:2783:3.12.0.9;Name=TRINITY_DN16651_c0_g1_i2;score=703
scaffold15|size1195317	blastn	match_part	937345	938047	703	+	.	ID=scaffold15|size1195317:hsp:5963:3.12.0.9;Parent=scaffold15|size1195317:hit:2783:3.12.0.9;Target=TRINITY_DN16651_c0_g1_i2 1 703 +;Gap=M703
scaffold15|size1195317	blastn	match_part	938140	938598	453	+	.	ID=scaffold15|size1195317:hsp:5964:3.12.0.9;Parent=scaffold15|size1195317:hit:2783:3.12.0.9;Target=TRINITY_DN16651_c0_g1_i2 703 1161 +;Gap=M459
scaffold15|size1195317	blastn	match_part	938690	938722	33	+	.	ID=scaffold15|size1195317:hsp:5965:3.12.0.9;Parent=scaffold15|size1195317:hit:2783:3.12.0.9;Target=TRINITY_DN16651_c0_g1_i2 1161 1193 +;Gap=M33
scaffold15|size1195317	blastn	match_part	938808	938846	39	+	.	ID=scaffold15|size1195317:hsp:5966:3.12.0.9;Parent=scaffold15|size1195317:hit:2783:3.12.0.9;Target=TRINITY_DN16651_c0_g1_i2 1192 1230 +;Gap=M39
scaffold15|size1195317	blastn	match_part	938931	939101	165	+	.	ID=scaffold15|size1195317:hsp:5967:3.12.0.9;Parent=scaffold15|size1195317:hit:2783:3.12.0.9;Target=TRINITY_DN16651_c0_g1_i2 1230 1400 +;Gap=M171
scaffold15|size1195317	blastn	match_part	939183	939352	164	+	.	ID=scaffold15|size1195317:hsp:5968:3.12.0.9;Parent=scaffold15|size1195317:hit:2783:3.12.0.9;Target=TRINITY_DN16651_c0_g1_i2 1404 1573 +;Gap=M170
scaffold15|size1195317	blastn	match_part	939433	939514	82	+	.	ID=scaffold15|size1195317:hsp:5969:3.12.0.9;Parent=scaffold15|size1195317:hit:2783:3.12.0.9;Target=TRINITY_DN16651_c0_g1_i2 1571 1652 +;Gap=M82
scaffold15|size1195317	blastn	match_part	939596	939820	213	+	.	ID=scaffold15|size1195317:hsp:5970:3.12.0.9;Parent=scaffold15|size1195317:hit:2783:3.12.0.9;Target=TRINITY_DN16651_c0_g1_i2 1651 1875 +;Gap=M225
scaffold15|size1195317	blastn	match_part	939906	940037	102	+	.	ID=scaffold15|size1195317:hsp:5971:3.12.0.9;Parent=scaffold15|size1195317:hit:2783:3.12.0.9;Target=TRINITY_DN16651_c0_g1_i2 1874 2005 +;Gap=M132
scaffold15|size1195317	blastn	match_part	940119	940363	239	+	.	ID=scaffold15|size1195317:hsp:5972:3.12.0.9;Parent=scaffold15|size1195317:hit:2783:3.12.0.9;Target=TRINITY_DN16651_c0_g1_i2 2010 2254 +;Gap=M245
scaffold15|size1195317	blastn	match_part	940441	941269	829	+	.	ID=scaffold15|size1195317:hsp:5973:3.12.0.9;Parent=scaffold15|size1195317:hit:2783:3.12.0.9;Target=TRINITY_DN16651_c0_g1_i2 2253 3081 +;Gap=M829
scaffold15|size1195317	blastn	expressed_sequence_match	937345	941269	703	+	.	ID=scaffold15|size1195317:hit:2784:3.12.0.9;Name=TRINITY_DN16651_c0_g1_i3;score=703
scaffold15|size1195317	blastn	match_part	937345	938047	703	+	.	ID=scaffold15|size1195317:hsp:5974:3.12.0.9;Parent=scaffold15|size1195317:hit:2784:3.12.0.9;Target=TRINITY_DN16651_c0_g1_i3 1 703 +;Gap=M703
scaffold15|size1195317	blastn	match_part	938140	938598	453	+	.	ID=scaffold15|size1195317:hsp:5975:3.12.0.9;Parent=scaffold15|size1195317:hit:2784:3.12.0.9;Target=TRINITY_DN16651_c0_g1_i3 703 1161 +;Gap=M459
scaffold15|size1195317	blastn	match_part	938690	938722	33	+	.	ID=scaffold15|size1195317:hsp:5976:3.12.0.9;Parent=scaffold15|size1195317:hit:2784:3.12.0.9;Target=TRINITY_DN16651_c0_g1_i3 1161 1193 +;Gap=M33
scaffold15|size1195317	blastn	match_part	938808	938846	39	+	.	ID=scaffold15|size1195317:hsp:5977:3.12.0.9;Parent=scaffold15|size1195317:hit:2784:3.12.0.9;Target=TRINITY_DN16651_c0_g1_i3 1192 1230 +;Gap=M39
scaffold15|size1195317	blastn	match_part	938931	939101	165	+	.	ID=scaffold15|size1195317:hsp:5978:3.12.0.9;Parent=scaffold15|size1195317:hit:2784:3.12.0.9;Target=TRINITY_DN16651_c0_g1_i3 1230 1400 +;Gap=M171
scaffold15|size1195317	blastn	match_part	939183	939352	164	+	.	ID=scaffold15|size1195317:hsp:5979:3.12.0.9;Parent=scaffold15|size1195317:hit:2784:3.12.0.9;Target=TRINITY_DN16651_c0_g1_i3 1404 1573 +;Gap=M170
scaffold15|size1195317	blastn	match_part	939433	939514	82	+	.	ID=scaffold15|size1195317:hsp:5980:3.12.0.9;Parent=scaffold15|size1195317:hit:2784:3.12.0.9;Target=TRINITY_DN16651_c0_g1_i3 1571 1652 +;Gap=M82
scaffold15|size1195317	blastn	match_part	939596	939820	213	+	.	ID=scaffold15|size1195317:hsp:5981:3.12.0.9;Parent=scaffold15|size1195317:hit:2784:3.12.0.9;Target=TRINITY_DN16651_c0_g1_i3 1651 1875 +;Gap=M225
scaffold15|size1195317	blastn	match_part	939906	940363	370	+	.	ID=scaffold15|size1195317:hsp:5982:3.12.0.9;Parent=scaffold15|size1195317:hit:2784:3.12.0.9;Target=TRINITY_DN16651_c0_g1_i3 1874 2328 +;Gap=M458
scaffold15|size1195317	blastn	match_part	940441	941269	829	+	.	ID=scaffold15|size1195317:hsp:5983:3.12.0.9;Parent=scaffold15|size1195317:hit:2784:3.12.0.9;Target=TRINITY_DN16651_c0_g1_i3 2327 3155 +;Gap=M829
scaffold15|size1195317	blastn	expressed_sequence_match	939470	939704	235	+	.	ID=scaffold15|size1195317:hit:2785:3.12.0.9;Name=TRINITY_DN16651_c0_g1_i4;score=235
scaffold15|size1195317	blastn	match_part	939470	939704	235	+	.	ID=scaffold15|size1195317:hsp:5984:3.12.0.9;Parent=scaffold15|size1195317:hit:2785:3.12.0.9;Target=TRINITY_DN16651_c0_g1_i4 1 235 +;Gap=M235
scaffold15|size1195317	blastn	expressed_sequence_match	937345	941269	703	+	.	ID=scaffold15|size1195317:hit:2786:3.12.0.9;Name=TRINITY_DN16651_c0_g1_i5;score=703
scaffold15|size1195317	blastn	match_part	937345	938047	703	+	.	ID=scaffold15|size1195317:hsp:5985:3.12.0.9;Parent=scaffold15|size1195317:hit:2786:3.12.0.9;Target=TRINITY_DN16651_c0_g1_i5 1 703 +;Gap=M703
scaffold15|size1195317	blastn	match_part	938140	938722	577	+	.	ID=scaffold15|size1195317:hsp:5986:3.12.0.9;Parent=scaffold15|size1195317:hit:2786:3.12.0.9;Target=TRINITY_DN16651_c0_g1_i5 703 1285 +;Gap=M583
scaffold15|size1195317	blastn	match_part	938808	938846	39	+	.	ID=scaffold15|size1195317:hsp:5987:3.12.0.9;Parent=scaffold15|size1195317:hit:2786:3.12.0.9;Target=TRINITY_DN16651_c0_g1_i5 1284 1322 +;Gap=M39
scaffold15|size1195317	blastn	match_part	938931	939101	165	+	.	ID=scaffold15|size1195317:hsp:5988:3.12.0.9;Parent=scaffold15|size1195317:hit:2786:3.12.0.9;Target=TRINITY_DN16651_c0_g1_i5 1322 1492 +;Gap=M171
scaffold15|size1195317	blastn	match_part	939183	939352	164	+	.	ID=scaffold15|size1195317:hsp:5989:3.12.0.9;Parent=scaffold15|size1195317:hit:2786:3.12.0.9;Target=TRINITY_DN16651_c0_g1_i5 1496 1665 +;Gap=M170
scaffold15|size1195317	blastn	match_part	939433	939514	82	+	.	ID=scaffold15|size1195317:hsp:5990:3.12.0.9;Parent=scaffold15|size1195317:hit:2786:3.12.0.9;Target=TRINITY_DN16651_c0_g1_i5 1663 1744 +;Gap=M82
scaffold15|size1195317	blastn	match_part	939596	939820	213	+	.	ID=scaffold15|size1195317:hsp:5991:3.12.0.9;Parent=scaffold15|size1195317:hit:2786:3.12.0.9;Target=TRINITY_DN16651_c0_g1_i5 1743 1967 +;Gap=M225
scaffold15|size1195317	blastn	match_part	939906	940037	102	+	.	ID=scaffold15|size1195317:hsp:5992:3.12.0.9;Parent=scaffold15|size1195317:hit:2786:3.12.0.9;Target=TRINITY_DN16651_c0_g1_i5 1966 2097 +;Gap=M132
scaffold15|size1195317	blastn	match_part	940119	940363	239	+	.	ID=scaffold15|size1195317:hsp:5993:3.12.0.9;Parent=scaffold15|size1195317:hit:2786:3.12.0.9;Target=TRINITY_DN16651_c0_g1_i5 2102 2346 +;Gap=M245
scaffold15|size1195317	blastn	match_part	940441	941269	829	+	.	ID=scaffold15|size1195317:hsp:5994:3.12.0.9;Parent=scaffold15|size1195317:hit:2786:3.12.0.9;Target=TRINITY_DN16651_c0_g1_i5 2345 3173 +;Gap=M829
scaffold15|size1195317	blastn	expressed_sequence_match	937359	941420	80	-	.	ID=scaffold15|size1195317:hit:2787:3.12.0.9;Name=TRINITY_DN8267_c0_g1_i1;score=80
scaffold15|size1195317	blastn	match_part	941341	941420	80	-	.	ID=scaffold15|size1195317:hsp:5995:3.12.0.9;Parent=scaffold15|size1195317:hit:2787:3.12.0.9;Target=TRINITY_DN8267_c0_g1_i1 1 80 +;Gap=M80
scaffold15|size1195317	blastn	match_part	940441	941127	687	-	.	ID=scaffold15|size1195317:hsp:5996:3.12.0.9;Parent=scaffold15|size1195317:hit:2787:3.12.0.9;Target=TRINITY_DN8267_c0_g1_i1 80 766 +;Gap=M687
scaffold15|size1195317	blastn	match_part	940119	940363	239	-	.	ID=scaffold15|size1195317:hsp:5997:3.12.0.9;Parent=scaffold15|size1195317:hit:2787:3.12.0.9;Target=TRINITY_DN8267_c0_g1_i1 765 1009 +;Gap=M245
scaffold15|size1195317	blastn	match_part	939906	940037	102	-	.	ID=scaffold15|size1195317:hsp:5998:3.12.0.9;Parent=scaffold15|size1195317:hit:2787:3.12.0.9;Target=TRINITY_DN8267_c0_g1_i1 1014 1145 +;Gap=M132
scaffold15|size1195317	blastn	match_part	939596	939820	213	-	.	ID=scaffold15|size1195317:hsp:5999:3.12.0.9;Parent=scaffold15|size1195317:hit:2787:3.12.0.9;Target=TRINITY_DN8267_c0_g1_i1 1144 1368 +;Gap=M225
scaffold15|size1195317	blastn	match_part	939433	939514	82	-	.	ID=scaffold15|size1195317:hsp:6000:3.12.0.9;Parent=scaffold15|size1195317:hit:2787:3.12.0.9;Target=TRINITY_DN8267_c0_g1_i1 1367 1448 +;Gap=M82
scaffold15|size1195317	blastn	match_part	939179	939352	174	-	.	ID=scaffold15|size1195317:hsp:6001:3.12.0.9;Parent=scaffold15|size1195317:hit:2787:3.12.0.9;Target=TRINITY_DN8267_c0_g1_i1 1446 1619 +;Gap=M174
scaffold15|size1195317	blastn	match_part	938931	939101	159	-	.	ID=scaffold15|size1195317:hsp:6002:3.12.0.9;Parent=scaffold15|size1195317:hit:2787:3.12.0.9;Target=TRINITY_DN8267_c0_g1_i1 1619 1789 +;Gap=M171
scaffold15|size1195317	blastn	match_part	938808	938846	39	-	.	ID=scaffold15|size1195317:hsp:6003:3.12.0.9;Parent=scaffold15|size1195317:hit:2787:3.12.0.9;Target=TRINITY_DN8267_c0_g1_i1 1789 1827 +;Gap=M39
scaffold15|size1195317	blastn	match_part	938690	938722	33	-	.	ID=scaffold15|size1195317:hsp:6004:3.12.0.9;Parent=scaffold15|size1195317:hit:2787:3.12.0.9;Target=TRINITY_DN8267_c0_g1_i1 1826 1858 +;Gap=M33
scaffold15|size1195317	blastn	match_part	938140	938598	453	-	.	ID=scaffold15|size1195317:hsp:6005:3.12.0.9;Parent=scaffold15|size1195317:hit:2787:3.12.0.9;Target=TRINITY_DN8267_c0_g1_i1 1858 2316 +;Gap=M459
scaffold15|size1195317	blastn	match_part	937359	938047	689	-	.	ID=scaffold15|size1195317:hsp:6006:3.12.0.9;Parent=scaffold15|size1195317:hit:2787:3.12.0.9;Target=TRINITY_DN8267_c0_g1_i1 2316 3004 +;Gap=M689
scaffold15|size1195317	blastn	expressed_sequence_match	937359	941420	80	-	.	ID=scaffold15|size1195317:hit:2788:3.12.0.9;Name=TRINITY_DN8267_c0_g1_i2;score=80
scaffold15|size1195317	blastn	match_part	941341	941420	80	-	.	ID=scaffold15|size1195317:hsp:6007:3.12.0.9;Parent=scaffold15|size1195317:hit:2788:3.12.0.9;Target=TRINITY_DN8267_c0_g1_i2 1 80 +;Gap=M80
scaffold15|size1195317	blastn	match_part	940441	941127	687	-	.	ID=scaffold15|size1195317:hsp:6008:3.12.0.9;Parent=scaffold15|size1195317:hit:2788:3.12.0.9;Target=TRINITY_DN8267_c0_g1_i2 80 766 +;Gap=M687
scaffold15|size1195317	blastn	match_part	939906	940363	370	-	.	ID=scaffold15|size1195317:hsp:6009:3.12.0.9;Parent=scaffold15|size1195317:hit:2788:3.12.0.9;Target=TRINITY_DN8267_c0_g1_i2 765 1219 +;Gap=M458
scaffold15|size1195317	blastn	match_part	939596	939820	213	-	.	ID=scaffold15|size1195317:hsp:6010:3.12.0.9;Parent=scaffold15|size1195317:hit:2788:3.12.0.9;Target=TRINITY_DN8267_c0_g1_i2 1218 1442 +;Gap=M225
scaffold15|size1195317	blastn	match_part	939433	939514	82	-	.	ID=scaffold15|size1195317:hsp:6011:3.12.0.9;Parent=scaffold15|size1195317:hit:2788:3.12.0.9;Target=TRINITY_DN8267_c0_g1_i2 1441 1522 +;Gap=M82
scaffold15|size1195317	blastn	match_part	939179	939352	174	-	.	ID=scaffold15|size1195317:hsp:6012:3.12.0.9;Parent=scaffold15|size1195317:hit:2788:3.12.0.9;Target=TRINITY_DN8267_c0_g1_i2 1520 1693 +;Gap=M174
scaffold15|size1195317	blastn	match_part	938931	939101	159	-	.	ID=scaffold15|size1195317:hsp:6013:3.12.0.9;Parent=scaffold15|size1195317:hit:2788:3.12.0.9;Target=TRINITY_DN8267_c0_g1_i2 1693 1863 +;Gap=M171
scaffold15|size1195317	blastn	match_part	938808	938846	39	-	.	ID=scaffold15|size1195317:hsp:6014:3.12.0.9;Parent=scaffold15|size1195317:hit:2788:3.12.0.9;Target=TRINITY_DN8267_c0_g1_i2 1863 1901 +;Gap=M39
scaffold15|size1195317	blastn	match_part	938690	938722	33	-	.	ID=scaffold15|size1195317:hsp:6015:3.12.0.9;Parent=scaffold15|size1195317:hit:2788:3.12.0.9;Target=TRINITY_DN8267_c0_g1_i2 1900 1932 +;Gap=M33
scaffold15|size1195317	blastn	match_part	938140	938598	453	-	.	ID=scaffold15|size1195317:hsp:6016:3.12.0.9;Parent=scaffold15|size1195317:hit:2788:3.12.0.9;Target=TRINITY_DN8267_c0_g1_i2 1932 2390 +;Gap=M459
scaffold15|size1195317	blastn	match_part	937359	938047	689	-	.	ID=scaffold15|size1195317:hsp:6017:3.12.0.9;Parent=scaffold15|size1195317:hit:2788:3.12.0.9;Target=TRINITY_DN8267_c0_g1_i2 2390 3078 +;Gap=M689
scaffold15|size1195317	blastn	expressed_sequence_match	938824	940331	207	+	.	ID=scaffold15|size1195317:hit:2789:3.12.0.9;Name=TRINITY_DN16651_c0_g1_i6;score=207
scaffold15|size1195317	blastn	match_part	938824	939101	207	+	.	ID=scaffold15|size1195317:hsp:6018:3.12.0.9;Parent=scaffold15|size1195317:hit:2789:3.12.0.9;Target=TRINITY_DN16651_c0_g1_i6 1 276 +;Gap=M278
scaffold15|size1195317	blastn	match_part	939183	939352	164	+	.	ID=scaffold15|size1195317:hsp:6019:3.12.0.9;Parent=scaffold15|size1195317:hit:2789:3.12.0.9;Target=TRINITY_DN16651_c0_g1_i6 280 449 +;Gap=M170
scaffold15|size1195317	blastn	match_part	939433	939514	82	+	.	ID=scaffold15|size1195317:hsp:6020:3.12.0.9;Parent=scaffold15|size1195317:hit:2789:3.12.0.9;Target=TRINITY_DN16651_c0_g1_i6 447 528 +;Gap=M82
scaffold15|size1195317	blastn	match_part	939596	939820	213	+	.	ID=scaffold15|size1195317:hsp:6021:3.12.0.9;Parent=scaffold15|size1195317:hit:2789:3.12.0.9;Target=TRINITY_DN16651_c0_g1_i6 527 751 +;Gap=M225
scaffold15|size1195317	blastn	match_part	939906	940037	102	+	.	ID=scaffold15|size1195317:hsp:6022:3.12.0.9;Parent=scaffold15|size1195317:hit:2789:3.12.0.9;Target=TRINITY_DN16651_c0_g1_i6 750 881 +;Gap=M132
scaffold15|size1195317	blastn	match_part	940119	940331	207	+	.	ID=scaffold15|size1195317:hsp:6023:3.12.0.9;Parent=scaffold15|size1195317:hit:2789:3.12.0.9;Target=TRINITY_DN16651_c0_g1_i6 886 1098 +;Gap=M213
scaffold15|size1195317	blastn	expressed_sequence_match	937345	939455	703	+	.	ID=scaffold15|size1195317:hit:2790:3.12.0.9;Name=TRINITY_DN16651_c0_g1_i7;score=703
scaffold15|size1195317	blastn	match_part	937345	938047	703	+	.	ID=scaffold15|size1195317:hsp:6024:3.12.0.9;Parent=scaffold15|size1195317:hit:2790:3.12.0.9;Target=TRINITY_DN16651_c0_g1_i7 1 703 +;Gap=M703
scaffold15|size1195317	blastn	match_part	938140	938598	453	+	.	ID=scaffold15|size1195317:hsp:6025:3.12.0.9;Parent=scaffold15|size1195317:hit:2790:3.12.0.9;Target=TRINITY_DN16651_c0_g1_i7 703 1161 +;Gap=M459
scaffold15|size1195317	blastn	match_part	938690	938722	33	+	.	ID=scaffold15|size1195317:hsp:6026:3.12.0.9;Parent=scaffold15|size1195317:hit:2790:3.12.0.9;Target=TRINITY_DN16651_c0_g1_i7 1161 1193 +;Gap=M33
scaffold15|size1195317	blastn	match_part	938808	938846	39	+	.	ID=scaffold15|size1195317:hsp:6027:3.12.0.9;Parent=scaffold15|size1195317:hit:2790:3.12.0.9;Target=TRINITY_DN16651_c0_g1_i7 1192 1230 +;Gap=M39
scaffold15|size1195317	blastn	match_part	938931	939101	165	+	.	ID=scaffold15|size1195317:hsp:6028:3.12.0.9;Parent=scaffold15|size1195317:hit:2790:3.12.0.9;Target=TRINITY_DN16651_c0_g1_i7 1230 1400 +;Gap=M171
scaffold15|size1195317	blastn	match_part	939183	939455	261	+	.	ID=scaffold15|size1195317:hsp:6029:3.12.0.9;Parent=scaffold15|size1195317:hit:2790:3.12.0.9;Target=TRINITY_DN16651_c0_g1_i7 1404 1676 +;Gap=M273
scaffold15|size1195317	blastn	expressed_sequence_match	937345	941269	703	+	.	ID=scaffold15|size1195317:hit:2791:3.12.0.9;Name=TRINITY_DN16651_c0_g1_i8;score=703
scaffold15|size1195317	blastn	match_part	937345	938047	703	+	.	ID=scaffold15|size1195317:hsp:6030:3.12.0.9;Parent=scaffold15|size1195317:hit:2791:3.12.0.9;Target=TRINITY_DN16651_c0_g1_i8 1 703 +;Gap=M703
scaffold15|size1195317	blastn	match_part	938140	938722	577	+	.	ID=scaffold15|size1195317:hsp:6031:3.12.0.9;Parent=scaffold15|size1195317:hit:2791:3.12.0.9;Target=TRINITY_DN16651_c0_g1_i8 703 1285 +;Gap=M583
scaffold15|size1195317	blastn	match_part	938808	938846	39	+	.	ID=scaffold15|size1195317:hsp:6032:3.12.0.9;Parent=scaffold15|size1195317:hit:2791:3.12.0.9;Target=TRINITY_DN16651_c0_g1_i8 1284 1322 +;Gap=M39
scaffold15|size1195317	blastn	match_part	938931	939101	165	+	.	ID=scaffold15|size1195317:hsp:6033:3.12.0.9;Parent=scaffold15|size1195317:hit:2791:3.12.0.9;Target=TRINITY_DN16651_c0_g1_i8 1322 1492 +;Gap=M171
scaffold15|size1195317	blastn	match_part	939183	939352	164	+	.	ID=scaffold15|size1195317:hsp:6034:3.12.0.9;Parent=scaffold15|size1195317:hit:2791:3.12.0.9;Target=TRINITY_DN16651_c0_g1_i8 1496 1665 +;Gap=M170
scaffold15|size1195317	blastn	match_part	939433	939514	82	+	.	ID=scaffold15|size1195317:hsp:6035:3.12.0.9;Parent=scaffold15|size1195317:hit:2791:3.12.0.9;Target=TRINITY_DN16651_c0_g1_i8 1663 1744 +;Gap=M82
scaffold15|size1195317	blastn	match_part	939596	939820	213	+	.	ID=scaffold15|size1195317:hsp:6036:3.12.0.9;Parent=scaffold15|size1195317:hit:2791:3.12.0.9;Target=TRINITY_DN16651_c0_g1_i8 1743 1967 +;Gap=M225
scaffold15|size1195317	blastn	match_part	939906	940363	370	+	.	ID=scaffold15|size1195317:hsp:6037:3.12.0.9;Parent=scaffold15|size1195317:hit:2791:3.12.0.9;Target=TRINITY_DN16651_c0_g1_i8 1966 2420 +;Gap=M458
scaffold15|size1195317	blastn	match_part	940441	941269	829	+	.	ID=scaffold15|size1195317:hsp:6038:3.12.0.9;Parent=scaffold15|size1195317:hit:2791:3.12.0.9;Target=TRINITY_DN16651_c0_g1_i8 2419 3247 +;Gap=M829
scaffold15|size1195317	blastn	expressed_sequence_match	939434	939671	182	+	.	ID=scaffold15|size1195317:hit:2792:3.12.0.9;Name=TRINITY_DN1115_c0_g1_i1;score=182
scaffold15|size1195317	blastn	match_part	939434	939671	182	+	.	ID=scaffold15|size1195317:hsp:6039:3.12.0.9;Parent=scaffold15|size1195317:hit:2792:3.12.0.9;Target=TRINITY_DN1115_c0_g1_i1 1 247 +;Gap=M238
scaffold15|size1195317	blastn	expressed_sequence_match	939992	940231	129	-	.	ID=scaffold15|size1195317:hit:2793:3.12.0.9;Name=TRINITY_DN25668_c0_g1_i1;score=129
scaffold15|size1195317	blastn	match_part	939992	940231	129	-	.	ID=scaffold15|size1195317:hsp:6040:3.12.0.9;Parent=scaffold15|size1195317:hit:2793:3.12.0.9;Target=TRINITY_DN25668_c0_g1_i1 1 238 +;Gap=M240
scaffold15|size1195317	blastn	expressed_sequence_match	941998	943557	1048	+	.	ID=scaffold15|size1195317:hit:2794:3.12.0.9;Name=TRINITY_DN15455_c1_g1_i1;score=1048
scaffold15|size1195317	blastn	match_part	941998	943140	1048	+	.	ID=scaffold15|size1195317:hsp:6041:3.12.0.9;Parent=scaffold15|size1195317:hit:2794:3.12.0.9;Target=TRINITY_DN15455_c1_g1_i1 1 1140 +;Gap=M1143
scaffold15|size1195317	blastn	match_part	943231	943557	327	+	.	ID=scaffold15|size1195317:hsp:6042:3.12.0.9;Parent=scaffold15|size1195317:hit:2794:3.12.0.9;Target=TRINITY_DN15455_c1_g1_i1 1138 1464 +;Gap=M327
scaffold15|size1195317	blastn	expressed_sequence_match	943118	943557	440	+	.	ID=scaffold15|size1195317:hit:2795:3.12.0.9;Name=TRINITY_DN15455_c1_g1_i2;score=440
scaffold15|size1195317	blastn	match_part	943118	943557	440	+	.	ID=scaffold15|size1195317:hsp:6043:3.12.0.9;Parent=scaffold15|size1195317:hit:2795:3.12.0.9;Target=TRINITY_DN15455_c1_g1_i2 1 440 +;Gap=M440
scaffold15|size1195317	blastn	expressed_sequence_match	946015	948239	2219	-	.	ID=scaffold15|size1195317:hit:2796:3.12.0.9;Name=TRINITY_DN9041_c0_g1_i1;score=2219
scaffold15|size1195317	blastn	match_part	946015	948239	2219	-	.	ID=scaffold15|size1195317:hsp:6044:3.12.0.9;Parent=scaffold15|size1195317:hit:2796:3.12.0.9;Target=TRINITY_DN9041_c0_g1_i1 10 2234 +;Gap=M2225
scaffold15|size1195317	blastn	expressed_sequence_match	946015	948239	1812	-	.	ID=scaffold15|size1195317:hit:2797:3.12.0.9;Name=TRINITY_DN9041_c0_g1_i2;score=1812
scaffold15|size1195317	blastn	match_part	946015	948239	1812	-	.	ID=scaffold15|size1195317:hsp:6045:3.12.0.9;Parent=scaffold15|size1195317:hit:2797:3.12.0.9;Target=TRINITY_DN9041_c0_g1_i2 10 2228 +;Gap=M2225
scaffold15|size1195317	blastn	expressed_sequence_match	946028	948174	721	-	.	ID=scaffold15|size1195317:hit:2798:3.12.0.9;Name=TRINITY_DN16370_c0_g1_i1;score=721
scaffold15|size1195317	blastn	match_part	947209	948174	721	-	.	ID=scaffold15|size1195317:hsp:6046:3.12.0.9;Parent=scaffold15|size1195317:hit:2798:3.12.0.9;Target=TRINITY_DN16370_c0_g1_i1 27 986 +;Gap=M966
scaffold15|size1195317	blastn	match_part	946028	947182	1125	-	.	ID=scaffold15|size1195317:hsp:6047:3.12.0.9;Parent=scaffold15|size1195317:hit:2798:3.12.0.9;Target=TRINITY_DN16370_c0_g1_i1 1001 2155 +;Gap=M1155
scaffold15|size1195317	blastn	expressed_sequence_match	946028	948174	2111	-	.	ID=scaffold15|size1195317:hit:2799:3.12.0.9;Name=TRINITY_DN16370_c0_g1_i2;score=2111
scaffold15|size1195317	blastn	match_part	946028	948174	2111	-	.	ID=scaffold15|size1195317:hsp:6048:3.12.0.9;Parent=scaffold15|size1195317:hit:2799:3.12.0.9;Target=TRINITY_DN16370_c0_g1_i2 27 2173 +;Gap=M2147
scaffold15|size1195317	blastn	expressed_sequence_match	943947	946036	2038	+	.	ID=scaffold15|size1195317:hit:2800:3.12.0.9;Name=TRINITY_DN7744_c0_g1_i1;score=2038
scaffold15|size1195317	blastn	match_part	943947	946036	2038	+	.	ID=scaffold15|size1195317:hsp:6049:3.12.0.9;Parent=scaffold15|size1195317:hit:2800:3.12.0.9;Target=TRINITY_DN7744_c0_g1_i1 1 2091 +;Gap=M2090
scaffold15|size1195317	blastn	expressed_sequence_match	956643	956869	152	-	.	ID=scaffold15|size1195317:hit:2801:3.12.0.9;Name=TRINITY_DN5380_c0_g2_i1;score=152
scaffold15|size1195317	blastn	match_part	956643	956869	152	-	.	ID=scaffold15|size1195317:hsp:6050:3.12.0.9;Parent=scaffold15|size1195317:hit:2801:3.12.0.9;Target=TRINITY_DN5380_c0_g2_i1 123 349 +;Gap=M227
scaffold15|size1195317	blastn	expressed_sequence_match	959776	959995	220	-	.	ID=scaffold15|size1195317:hit:2802:3.12.0.9;Name=TRINITY_DN29250_c0_g1_i1;score=220
scaffold15|size1195317	blastn	match_part	959776	959995	220	-	.	ID=scaffold15|size1195317:hsp:6051:3.12.0.9;Parent=scaffold15|size1195317:hit:2802:3.12.0.9;Target=TRINITY_DN29250_c0_g1_i1 1 220 +;Gap=M220
scaffold15|size1195317	blastn	expressed_sequence_match	957932	959981	2026	-	.	ID=scaffold15|size1195317:hit:2803:3.12.0.9;Name=TRINITY_DN7137_c0_g1_i1;score=2026
scaffold15|size1195317	blastn	match_part	957932	959981	2026	-	.	ID=scaffold15|size1195317:hsp:6052:3.12.0.9;Parent=scaffold15|size1195317:hit:2803:3.12.0.9;Target=TRINITY_DN7137_c0_g1_i1 1 2050 +;Gap=M2050
scaffold15|size1195317	blastn	expressed_sequence_match	960007	963357	611	-	.	ID=scaffold15|size1195317:hit:2804:3.12.0.9;Name=TRINITY_DN17394_c1_g7_i1;score=611
scaffold15|size1195317	blastn	match_part	962689	963357	611	-	.	ID=scaffold15|size1195317:hsp:6053:3.12.0.9;Parent=scaffold15|size1195317:hit:2804:3.12.0.9;Target=TRINITY_DN17394_c1_g7_i1 1 670 +;Gap=M669
scaffold15|size1195317	blastn	match_part	960007	962646	2608	-	.	ID=scaffold15|size1195317:hsp:6054:3.12.0.9;Parent=scaffold15|size1195317:hit:2804:3.12.0.9;Target=TRINITY_DN17394_c1_g7_i1 704 3346 +;Gap=M2640
scaffold15|size1195317	blastn	expressed_sequence_match	960007	963357	611	-	.	ID=scaffold15|size1195317:hit:2805:3.12.0.9;Name=TRINITY_DN17394_c1_g7_i2;score=611
scaffold15|size1195317	blastn	match_part	962689	963357	611	-	.	ID=scaffold15|size1195317:hsp:6055:3.12.0.9;Parent=scaffold15|size1195317:hit:2805:3.12.0.9;Target=TRINITY_DN17394_c1_g7_i2 1 670 +;Gap=M669
scaffold15|size1195317	blastn	match_part	960583	962646	2032	-	.	ID=scaffold15|size1195317:hsp:6056:3.12.0.9;Parent=scaffold15|size1195317:hit:2805:3.12.0.9;Target=TRINITY_DN17394_c1_g7_i2 704 2770 +;Gap=M2064
scaffold15|size1195317	blastn	match_part	960007	960496	490	-	.	ID=scaffold15|size1195317:hsp:6057:3.12.0.9;Parent=scaffold15|size1195317:hit:2805:3.12.0.9;Target=TRINITY_DN17394_c1_g7_i2 2770 3259 +;Gap=M490
scaffold15|size1195317	blastn	expressed_sequence_match	962835	964823	1829	+	.	ID=scaffold15|size1195317:hit:2806:3.12.0.9;Name=TRINITY_DN17967_c0_g1_i1;score=1829
scaffold15|size1195317	blastn	match_part	962835	964823	1829	+	.	ID=scaffold15|size1195317:hsp:6058:3.12.0.9;Parent=scaffold15|size1195317:hit:2806:3.12.0.9;Target=TRINITY_DN17967_c0_g1_i1 1 1983 +;Gap=M1989
scaffold15|size1195317	blastn	expressed_sequence_match	962431	963402	909	-	.	ID=scaffold15|size1195317:hit:2807:3.12.0.9;Name=TRINITY_DN7406_c0_g1_i1;score=909
scaffold15|size1195317	blastn	match_part	962431	963402	909	-	.	ID=scaffold15|size1195317:hsp:6059:3.12.0.9;Parent=scaffold15|size1195317:hit:2807:3.12.0.9;Target=TRINITY_DN7406_c0_g1_i1 1 974 +;Gap=M972
scaffold15|size1195317	blastn	expressed_sequence_match	971354	971803	56	-	.	ID=scaffold15|size1195317:hit:2808:3.12.0.9;Name=TRINITY_DN17967_c1_g1_i1;score=56
scaffold15|size1195317	blastn	match_part	971748	971803	56	-	.	ID=scaffold15|size1195317:hsp:6060:3.12.0.9;Parent=scaffold15|size1195317:hit:2808:3.12.0.9;Target=TRINITY_DN17967_c1_g1_i1 1 56 +;Gap=M56
scaffold15|size1195317	blastn	match_part	971354	971666	255	-	.	ID=scaffold15|size1195317:hsp:6061:3.12.0.9;Parent=scaffold15|size1195317:hit:2808:3.12.0.9;Target=TRINITY_DN17967_c1_g1_i1 156 474 +;Gap=M313
scaffold15|size1195317	blastn	expressed_sequence_match	963921	971453	7101	-	.	ID=scaffold15|size1195317:hit:2809:3.12.0.9;Name=TRINITY_DN9840_c2_g2_i1;score=7101
scaffold15|size1195317	blastn	match_part	963921	971453	7101	-	.	ID=scaffold15|size1195317:hsp:6062:3.12.0.9;Parent=scaffold15|size1195317:hit:2809:3.12.0.9;Target=TRINITY_DN9840_c2_g2_i1 1 7530 +;Gap=M7533
scaffold15|size1195317	blastn	expressed_sequence_match	969944	971803	1776	-	.	ID=scaffold15|size1195317:hit:2810:3.12.0.9;Name=TRINITY_DN17967_c1_g1_i2;score=1776
scaffold15|size1195317	blastn	match_part	969944	971803	1776	-	.	ID=scaffold15|size1195317:hsp:6063:3.12.0.9;Parent=scaffold15|size1195317:hit:2810:3.12.0.9;Target=TRINITY_DN17967_c1_g1_i2 1 1860 +;Gap=M1860
scaffold15|size1195317	blastn	expressed_sequence_match	971354	971803	450	-	.	ID=scaffold15|size1195317:hit:2811:3.12.0.9;Name=TRINITY_DN17967_c1_g1_i3;score=450
scaffold15|size1195317	blastn	match_part	971354	971803	450	-	.	ID=scaffold15|size1195317:hsp:6064:3.12.0.9;Parent=scaffold15|size1195317:hit:2811:3.12.0.9;Target=TRINITY_DN17967_c1_g1_i3 1 450 +;Gap=M450
scaffold15|size1195317	blastn	expressed_sequence_match	964689	971377	6377	-	.	ID=scaffold15|size1195317:hit:2812:3.12.0.9;Name=TRINITY_DN17967_c1_g1_i4;score=6377
scaffold15|size1195317	blastn	match_part	964689	971377	6377	-	.	ID=scaffold15|size1195317:hsp:6065:3.12.0.9;Parent=scaffold15|size1195317:hit:2812:3.12.0.9;Target=TRINITY_DN17967_c1_g1_i4 590 7278 +;Gap=M6689
scaffold15|size1195317	blastn	expressed_sequence_match	970244	971803	56	-	.	ID=scaffold15|size1195317:hit:2813:3.12.0.9;Name=TRINITY_DN17967_c1_g1_i5;score=56
scaffold15|size1195317	blastn	match_part	971748	971803	56	-	.	ID=scaffold15|size1195317:hsp:6066:3.12.0.9;Parent=scaffold15|size1195317:hit:2813:3.12.0.9;Target=TRINITY_DN17967_c1_g1_i5 1 56 +;Gap=M56
scaffold15|size1195317	blastn	match_part	970244	971666	1305	-	.	ID=scaffold15|size1195317:hsp:6067:3.12.0.9;Parent=scaffold15|size1195317:hit:2813:3.12.0.9;Target=TRINITY_DN17967_c1_g1_i5 156 1584 +;Gap=M1423
scaffold15|size1195317	est2genome	expressed_sequence_match	908163	909076	3695	+	.	ID=scaffold15|size1195317:hit:2814:3.12.0.9;Name=TRINITY_DN7945_c0_g1_i1;score=3695
scaffold15|size1195317	est2genome	match_part	908163	908599	3695	+	.	ID=scaffold15|size1195317:hsp:6068:3.12.0.9;Parent=scaffold15|size1195317:hit:2814:3.12.0.9;Target=TRINITY_DN7945_c0_g1_i1 8 444 +;Gap=M437
scaffold15|size1195317	est2genome	match_part	908678	908769	3695	+	.	ID=scaffold15|size1195317:hsp:6069:3.12.0.9;Parent=scaffold15|size1195317:hit:2814:3.12.0.9;Target=TRINITY_DN7945_c0_g1_i1 445 536 +;Gap=M92
scaffold15|size1195317	est2genome	match_part	908858	909076	3695	+	.	ID=scaffold15|size1195317:hsp:6070:3.12.0.9;Parent=scaffold15|size1195317:hit:2814:3.12.0.9;Target=TRINITY_DN7945_c0_g1_i1 537 755 +;Gap=M219
scaffold15|size1195317	est2genome	expressed_sequence_match	909060	909389	1650	+	.	ID=scaffold15|size1195317:hit:2815:3.12.0.9;Name=TRINITY_DN7945_c0_g3_i1;score=1650
scaffold15|size1195317	est2genome	match_part	909060	909389	1650	+	.	ID=scaffold15|size1195317:hsp:6071:3.12.0.9;Parent=scaffold15|size1195317:hit:2815:3.12.0.9;Target=TRINITY_DN7945_c0_g3_i1 1 330 +;Gap=M330
scaffold15|size1195317	est2genome	expressed_sequence_match	908156	910700	11263	+	.	ID=scaffold15|size1195317:hit:2816:3.12.0.9;Name=TRINITY_DN10179_c0_g1_i1;score=11263
scaffold15|size1195317	est2genome	match_part	908156	908599	11263	+	.	ID=scaffold15|size1195317:hsp:6072:3.12.0.9;Parent=scaffold15|size1195317:hit:2816:3.12.0.9;Target=TRINITY_DN10179_c0_g1_i1 1 444 +;Gap=M444
scaffold15|size1195317	est2genome	match_part	908678	908769	11263	+	.	ID=scaffold15|size1195317:hsp:6073:3.12.0.9;Parent=scaffold15|size1195317:hit:2816:3.12.0.9;Target=TRINITY_DN10179_c0_g1_i1 445 536 +;Gap=M92
scaffold15|size1195317	est2genome	match_part	908858	909024	11263	+	.	ID=scaffold15|size1195317:hsp:6074:3.12.0.9;Parent=scaffold15|size1195317:hit:2816:3.12.0.9;Target=TRINITY_DN10179_c0_g1_i1 537 703 +;Gap=M167
scaffold15|size1195317	est2genome	match_part	909138	910700	11263	+	.	ID=scaffold15|size1195317:hsp:6075:3.12.0.9;Parent=scaffold15|size1195317:hit:2816:3.12.0.9;Target=TRINITY_DN10179_c0_g1_i1 704 2266 +;Gap=M1563
scaffold15|size1195317	est2genome	expressed_sequence_match	909351	910735	6925	-	.	ID=scaffold15|size1195317:hit:2817:3.12.0.9;Name=TRINITY_DN5813_c0_g1_i1;score=6925
scaffold15|size1195317	est2genome	match_part	909351	910735	6925	-	.	ID=scaffold15|size1195317:hsp:6076:3.12.0.9;Parent=scaffold15|size1195317:hit:2817:3.12.0.9;Target=TRINITY_DN5813_c0_g1_i1 1 1385 +;Gap=M1385
scaffold15|size1195317	est2genome	expressed_sequence_match	912814	916075	15035	-	.	ID=scaffold15|size1195317:hit:2818:3.12.0.9;Name=TRINITY_DN17827_c1_g1_i5;score=15035
scaffold15|size1195317	est2genome	match_part	912900	916075	15035	-	.	ID=scaffold15|size1195317:hsp:6077:3.12.0.9;Parent=scaffold15|size1195317:hit:2818:3.12.0.9;Target=TRINITY_DN17827_c1_g1_i5 1 3210 +;Gap=M3176
scaffold15|size1195317	est2genome	match_part	912814	912837	15035	-	.	ID=scaffold15|size1195317:hsp:6078:3.12.0.9;Parent=scaffold15|size1195317:hit:2818:3.12.0.9;Target=TRINITY_DN17827_c1_g1_i5 3211 3234 +;Gap=M24
scaffold15|size1195317	est2genome	expressed_sequence_match	910813	913018	8234	+	.	ID=scaffold15|size1195317:hit:2819:3.12.0.9;Name=TRINITY_DN16873_c0_g1_i6;score=8234
scaffold15|size1195317	est2genome	match_part	910813	911476	8234	+	.	ID=scaffold15|size1195317:hsp:6079:3.12.0.9;Parent=scaffold15|size1195317:hit:2819:3.12.0.9;Target=TRINITY_DN16873_c0_g1_i6 1 664 +;Gap=M664
scaffold15|size1195317	est2genome	match_part	911558	911724	8234	+	.	ID=scaffold15|size1195317:hsp:6080:3.12.0.9;Parent=scaffold15|size1195317:hit:2819:3.12.0.9;Target=TRINITY_DN16873_c0_g1_i6 665 831 +;Gap=M167
scaffold15|size1195317	est2genome	match_part	911801	911910	8234	+	.	ID=scaffold15|size1195317:hsp:6081:3.12.0.9;Parent=scaffold15|size1195317:hit:2819:3.12.0.9;Target=TRINITY_DN16873_c0_g1_i6 832 941 +;Gap=M110
scaffold15|size1195317	est2genome	match_part	911986	912056	8234	+	.	ID=scaffold15|size1195317:hsp:6082:3.12.0.9;Parent=scaffold15|size1195317:hit:2819:3.12.0.9;Target=TRINITY_DN16873_c0_g1_i6 942 1012 +;Gap=M71
scaffold15|size1195317	est2genome	match_part	912178	912298	8234	+	.	ID=scaffold15|size1195317:hsp:6083:3.12.0.9;Parent=scaffold15|size1195317:hit:2819:3.12.0.9;Target=TRINITY_DN16873_c0_g1_i6 1013 1133 +;Gap=M121
scaffold15|size1195317	est2genome	match_part	912390	912837	8234	+	.	ID=scaffold15|size1195317:hsp:6084:3.12.0.9;Parent=scaffold15|size1195317:hit:2819:3.12.0.9;Target=TRINITY_DN16873_c0_g1_i6 1134 1581 +;Gap=M448
scaffold15|size1195317	est2genome	match_part	912900	913018	8234	+	.	ID=scaffold15|size1195317:hsp:6085:3.12.0.9;Parent=scaffold15|size1195317:hit:2819:3.12.0.9;Target=TRINITY_DN16873_c0_g1_i6 1582 1700 +;Gap=M119
scaffold15|size1195317	est2genome	expressed_sequence_match	915881	916407	2635	-	.	ID=scaffold15|size1195317:hit:2820:3.12.0.9;Name=TRINITY_DN26705_c0_g1_i1;score=2635
scaffold15|size1195317	est2genome	match_part	915881	916407	2635	-	.	ID=scaffold15|size1195317:hsp:6086:3.12.0.9;Parent=scaffold15|size1195317:hit:2820:3.12.0.9;Target=TRINITY_DN26705_c0_g1_i1 1 527 -;Gap=M527
scaffold15|size1195317	est2genome	expressed_sequence_match	910805	911049	1216	-	.	ID=scaffold15|size1195317:hit:2821:3.12.0.9;Name=TRINITY_DN20050_c0_g1_i1;score=1216
scaffold15|size1195317	est2genome	match_part	910805	911049	1216	-	.	ID=scaffold15|size1195317:hsp:6087:3.12.0.9;Parent=scaffold15|size1195317:hit:2821:3.12.0.9;Target=TRINITY_DN20050_c0_g1_i1 1 245 +;Gap=M245
scaffold15|size1195317	est2genome	expressed_sequence_match	911646	911859	1061	-	.	ID=scaffold15|size1195317:hit:2822:3.12.0.9;Name=TRINITY_DN4571_c0_g1_i1;score=1061
scaffold15|size1195317	est2genome	match_part	911646	911859	1061	-	.	ID=scaffold15|size1195317:hsp:6088:3.12.0.9;Parent=scaffold15|size1195317:hit:2822:3.12.0.9;Target=TRINITY_DN4571_c0_g1_i1 1 214 +;Gap=M214
scaffold15|size1195317	est2genome	expressed_sequence_match	910813	913018	9067	+	.	ID=scaffold15|size1195317:hit:2823:3.12.0.9;Name=TRINITY_DN16873_c0_g1_i7;score=9067
scaffold15|size1195317	est2genome	match_part	910813	911476	9067	+	.	ID=scaffold15|size1195317:hsp:6089:3.12.0.9;Parent=scaffold15|size1195317:hit:2823:3.12.0.9;Target=TRINITY_DN16873_c0_g1_i7 1 665 +;Gap=M664
scaffold15|size1195317	est2genome	match_part	911558	911724	9067	+	.	ID=scaffold15|size1195317:hsp:6090:3.12.0.9;Parent=scaffold15|size1195317:hit:2823:3.12.0.9;Target=TRINITY_DN16873_c0_g1_i7 666 832 +;Gap=M167
scaffold15|size1195317	est2genome	match_part	911801	912298	9067	+	.	ID=scaffold15|size1195317:hsp:6091:3.12.0.9;Parent=scaffold15|size1195317:hit:2823:3.12.0.9;Target=TRINITY_DN16873_c0_g1_i7 833 1329 +;Gap=M498
scaffold15|size1195317	est2genome	match_part	912390	912837	9067	+	.	ID=scaffold15|size1195317:hsp:6092:3.12.0.9;Parent=scaffold15|size1195317:hit:2823:3.12.0.9;Target=TRINITY_DN16873_c0_g1_i7 1330 1777 +;Gap=M448
scaffold15|size1195317	est2genome	match_part	912900	913018	9067	+	.	ID=scaffold15|size1195317:hsp:6093:3.12.0.9;Parent=scaffold15|size1195317:hit:2823:3.12.0.9;Target=TRINITY_DN16873_c0_g1_i7 1778 1896 +;Gap=M119
scaffold15|size1195317	est2genome	expressed_sequence_match	916113	916454	1710	-	.	ID=scaffold15|size1195317:hit:2824:3.12.0.9;Name=TRINITY_DN28058_c0_g1_i1;score=1710
scaffold15|size1195317	est2genome	match_part	916113	916454	1710	-	.	ID=scaffold15|size1195317:hsp:6094:3.12.0.9;Parent=scaffold15|size1195317:hit:2824:3.12.0.9;Target=TRINITY_DN28058_c0_g1_i1 1 342 +;Gap=M342
scaffold15|size1195317	est2genome	expressed_sequence_match	912702	913283	1900	-	.	ID=scaffold15|size1195317:hit:2825:3.12.0.9;Name=TRINITY_DN17827_c1_g2_i1;score=1900
scaffold15|size1195317	est2genome	match_part	912916	913283	1900	-	.	ID=scaffold15|size1195317:hsp:6095:3.12.0.9;Parent=scaffold15|size1195317:hit:2825:3.12.0.9;Target=TRINITY_DN17827_c1_g2_i1 1 368 +;Gap=M368
scaffold15|size1195317	est2genome	match_part	912702	912809	1900	-	.	ID=scaffold15|size1195317:hsp:6096:3.12.0.9;Parent=scaffold15|size1195317:hit:2825:3.12.0.9;Target=TRINITY_DN17827_c1_g2_i1 369 470 +;Gap=M108
scaffold15|size1195317	est2genome	expressed_sequence_match	910813	912805	8665	+	.	ID=scaffold15|size1195317:hit:2826:3.12.0.9;Name=TRINITY_DN16873_c0_g1_i8;score=8665
scaffold15|size1195317	est2genome	match_part	910813	911476	8665	+	.	ID=scaffold15|size1195317:hsp:6097:3.12.0.9;Parent=scaffold15|size1195317:hit:2826:3.12.0.9;Target=TRINITY_DN16873_c0_g1_i8 1 664 +;Gap=M664
scaffold15|size1195317	est2genome	match_part	911558	911724	8665	+	.	ID=scaffold15|size1195317:hsp:6098:3.12.0.9;Parent=scaffold15|size1195317:hit:2826:3.12.0.9;Target=TRINITY_DN16873_c0_g1_i8 665 831 +;Gap=M167
scaffold15|size1195317	est2genome	match_part	911801	912805	8665	+	.	ID=scaffold15|size1195317:hsp:6099:3.12.0.9;Parent=scaffold15|size1195317:hit:2826:3.12.0.9;Target=TRINITY_DN16873_c0_g1_i8 832 1828 +;Gap=M1005
scaffold15|size1195317	est2genome	expressed_sequence_match	911641	911852	1051	-	.	ID=scaffold15|size1195317:hit:2827:3.12.0.9;Name=TRINITY_DN19737_c0_g1_i1;score=1051
scaffold15|size1195317	est2genome	match_part	911641	911852	1051	-	.	ID=scaffold15|size1195317:hsp:6100:3.12.0.9;Parent=scaffold15|size1195317:hit:2827:3.12.0.9;Target=TRINITY_DN19737_c0_g1_i1 1 212 +;Gap=M212
scaffold15|size1195317	est2genome	expressed_sequence_match	910813	913018	8599	+	.	ID=scaffold15|size1195317:hit:2828:3.12.0.9;Name=TRINITY_DN16873_c0_g1_i9;score=8599
scaffold15|size1195317	est2genome	match_part	910813	911476	8599	+	.	ID=scaffold15|size1195317:hsp:6101:3.12.0.9;Parent=scaffold15|size1195317:hit:2828:3.12.0.9;Target=TRINITY_DN16873_c0_g1_i9 1 664 +;Gap=M664
scaffold15|size1195317	est2genome	match_part	911558	911724	8599	+	.	ID=scaffold15|size1195317:hsp:6102:3.12.0.9;Parent=scaffold15|size1195317:hit:2828:3.12.0.9;Target=TRINITY_DN16873_c0_g1_i9 665 831 +;Gap=M167
scaffold15|size1195317	est2genome	match_part	911801	912056	8599	+	.	ID=scaffold15|size1195317:hsp:6103:3.12.0.9;Parent=scaffold15|size1195317:hit:2828:3.12.0.9;Target=TRINITY_DN16873_c0_g1_i9 832 1087 +;Gap=M256
scaffold15|size1195317	est2genome	match_part	912178	912298	8599	+	.	ID=scaffold15|size1195317:hsp:6104:3.12.0.9;Parent=scaffold15|size1195317:hit:2828:3.12.0.9;Target=TRINITY_DN16873_c0_g1_i9 1088 1208 +;Gap=M121
scaffold15|size1195317	est2genome	match_part	912390	912837	8599	+	.	ID=scaffold15|size1195317:hsp:6105:3.12.0.9;Parent=scaffold15|size1195317:hit:2828:3.12.0.9;Target=TRINITY_DN16873_c0_g1_i9 1209 1656 +;Gap=M448
scaffold15|size1195317	est2genome	match_part	912900	913018	8599	+	.	ID=scaffold15|size1195317:hsp:6106:3.12.0.9;Parent=scaffold15|size1195317:hit:2828:3.12.0.9;Target=TRINITY_DN16873_c0_g1_i9 1657 1775 +;Gap=M119
scaffold15|size1195317	est2genome	expressed_sequence_match	912041	912276	1135	+	.	ID=scaffold15|size1195317:hit:2829:3.12.0.9;Name=TRINITY_DN3862_c0_g1_i1;score=1135
scaffold15|size1195317	est2genome	match_part	912041	912276	1135	+	.	ID=scaffold15|size1195317:hsp:6107:3.12.0.9;Parent=scaffold15|size1195317:hit:2829:3.12.0.9;Target=TRINITY_DN3862_c0_g1_i1 2 237 -;Gap=M236
scaffold15|size1195317	est2genome	expressed_sequence_match	910813	912887	8259	+	.	ID=scaffold15|size1195317:hit:2830:3.12.0.9;Name=TRINITY_DN16873_c0_g1_i10;score=8259
scaffold15|size1195317	est2genome	match_part	910813	911476	8259	+	.	ID=scaffold15|size1195317:hsp:6108:3.12.0.9;Parent=scaffold15|size1195317:hit:2830:3.12.0.9;Target=TRINITY_DN16873_c0_g1_i10 1 664 +;Gap=M664
scaffold15|size1195317	est2genome	match_part	911558	911724	8259	+	.	ID=scaffold15|size1195317:hsp:6109:3.12.0.9;Parent=scaffold15|size1195317:hit:2830:3.12.0.9;Target=TRINITY_DN16873_c0_g1_i10 665 831 +;Gap=M167
scaffold15|size1195317	est2genome	match_part	911801	911910	8259	+	.	ID=scaffold15|size1195317:hsp:6110:3.12.0.9;Parent=scaffold15|size1195317:hit:2830:3.12.0.9;Target=TRINITY_DN16873_c0_g1_i10 832 941 +;Gap=M110
scaffold15|size1195317	est2genome	match_part	911986	912298	8259	+	.	ID=scaffold15|size1195317:hsp:6111:3.12.0.9;Parent=scaffold15|size1195317:hit:2830:3.12.0.9;Target=TRINITY_DN16873_c0_g1_i10 942 1253 +;Gap=M313
scaffold15|size1195317	est2genome	match_part	912390	912887	8259	+	.	ID=scaffold15|size1195317:hsp:6112:3.12.0.9;Parent=scaffold15|size1195317:hit:2830:3.12.0.9;Target=TRINITY_DN16873_c0_g1_i10 1254 1751 +;Gap=M498
scaffold15|size1195317	est2genome	expressed_sequence_match	910853	913282	8787	+	.	ID=scaffold15|size1195317:hit:2831:3.12.0.9;Name=TRINITY_DN8721_c0_g1_i1;score=8787
scaffold15|size1195317	est2genome	match_part	910853	911311	8787	+	.	ID=scaffold15|size1195317:hsp:6113:3.12.0.9;Parent=scaffold15|size1195317:hit:2831:3.12.0.9;Target=TRINITY_DN8721_c0_g1_i1 1 459 +;Gap=M459
scaffold15|size1195317	est2genome	match_part	911385	911476	8787	+	.	ID=scaffold15|size1195317:hsp:6114:3.12.0.9;Parent=scaffold15|size1195317:hit:2831:3.12.0.9;Target=TRINITY_DN8721_c0_g1_i1 460 551 +;Gap=M92
scaffold15|size1195317	est2genome	match_part	911558	911724	8787	+	.	ID=scaffold15|size1195317:hsp:6115:3.12.0.9;Parent=scaffold15|size1195317:hit:2831:3.12.0.9;Target=TRINITY_DN8721_c0_g1_i1 552 718 +;Gap=M167
scaffold15|size1195317	est2genome	match_part	911801	911910	8787	+	.	ID=scaffold15|size1195317:hsp:6116:3.12.0.9;Parent=scaffold15|size1195317:hit:2831:3.12.0.9;Target=TRINITY_DN8721_c0_g1_i1 719 828 +;Gap=M110
scaffold15|size1195317	est2genome	match_part	911986	912056	8787	+	.	ID=scaffold15|size1195317:hsp:6117:3.12.0.9;Parent=scaffold15|size1195317:hit:2831:3.12.0.9;Target=TRINITY_DN8721_c0_g1_i1 829 899 +;Gap=M71
scaffold15|size1195317	est2genome	match_part	912178	912298	8787	+	.	ID=scaffold15|size1195317:hsp:6118:3.12.0.9;Parent=scaffold15|size1195317:hit:2831:3.12.0.9;Target=TRINITY_DN8721_c0_g1_i1 900 1020 +;Gap=M121
scaffold15|size1195317	est2genome	match_part	912390	912837	8787	+	.	ID=scaffold15|size1195317:hsp:6119:3.12.0.9;Parent=scaffold15|size1195317:hit:2831:3.12.0.9;Target=TRINITY_DN8721_c0_g1_i1 1021 1468 +;Gap=M448
scaffold15|size1195317	est2genome	match_part	912900	913282	8787	+	.	ID=scaffold15|size1195317:hsp:6120:3.12.0.9;Parent=scaffold15|size1195317:hit:2831:3.12.0.9;Target=TRINITY_DN8721_c0_g1_i1 1469 1851 +;Gap=M383
scaffold15|size1195317	est2genome	expressed_sequence_match	910813	912887	7803	+	.	ID=scaffold15|size1195317:hit:2832:3.12.0.9;Name=TRINITY_DN16873_c0_g1_i11;score=7803
scaffold15|size1195317	est2genome	match_part	910813	911476	7803	+	.	ID=scaffold15|size1195317:hsp:6121:3.12.0.9;Parent=scaffold15|size1195317:hit:2832:3.12.0.9;Target=TRINITY_DN16873_c0_g1_i11 1 665 +;Gap=M664
scaffold15|size1195317	est2genome	match_part	911558	911724	7803	+	.	ID=scaffold15|size1195317:hsp:6122:3.12.0.9;Parent=scaffold15|size1195317:hit:2832:3.12.0.9;Target=TRINITY_DN16873_c0_g1_i11 666 832 +;Gap=M167
scaffold15|size1195317	est2genome	match_part	911801	911910	7803	+	.	ID=scaffold15|size1195317:hsp:6123:3.12.0.9;Parent=scaffold15|size1195317:hit:2832:3.12.0.9;Target=TRINITY_DN16873_c0_g1_i11 833 942 +;Gap=M110
scaffold15|size1195317	est2genome	match_part	911986	912056	7803	+	.	ID=scaffold15|size1195317:hsp:6124:3.12.0.9;Parent=scaffold15|size1195317:hit:2832:3.12.0.9;Target=TRINITY_DN16873_c0_g1_i11 943 1013 +;Gap=M71
scaffold15|size1195317	est2genome	match_part	912178	912298	7803	+	.	ID=scaffold15|size1195317:hsp:6125:3.12.0.9;Parent=scaffold15|size1195317:hit:2832:3.12.0.9;Target=TRINITY_DN16873_c0_g1_i11 1014 1134 +;Gap=M121
scaffold15|size1195317	est2genome	match_part	912390	912887	7803	+	.	ID=scaffold15|size1195317:hsp:6126:3.12.0.9;Parent=scaffold15|size1195317:hit:2832:3.12.0.9;Target=TRINITY_DN16873_c0_g1_i11 1135 1632 +;Gap=M498
scaffold15|size1195317	est2genome	expressed_sequence_match	910813	912490	6197	+	.	ID=scaffold15|size1195317:hit:2833:3.12.0.9;Name=TRINITY_DN16873_c0_g1_i1;score=6197
scaffold15|size1195317	est2genome	match_part	910813	911476	6197	+	.	ID=scaffold15|size1195317:hsp:6127:3.12.0.9;Parent=scaffold15|size1195317:hit:2833:3.12.0.9;Target=TRINITY_DN16873_c0_g1_i1 1 665 +;Gap=M664
scaffold15|size1195317	est2genome	match_part	911558	911724	6197	+	.	ID=scaffold15|size1195317:hsp:6128:3.12.0.9;Parent=scaffold15|size1195317:hit:2833:3.12.0.9;Target=TRINITY_DN16873_c0_g1_i1 666 832 +;Gap=M167
scaffold15|size1195317	est2genome	match_part	911801	911910	6197	+	.	ID=scaffold15|size1195317:hsp:6129:3.12.0.9;Parent=scaffold15|size1195317:hit:2833:3.12.0.9;Target=TRINITY_DN16873_c0_g1_i1 833 942 +;Gap=M110
scaffold15|size1195317	est2genome	match_part	911986	912056	6197	+	.	ID=scaffold15|size1195317:hsp:6130:3.12.0.9;Parent=scaffold15|size1195317:hit:2833:3.12.0.9;Target=TRINITY_DN16873_c0_g1_i1 943 1013 +;Gap=M71
scaffold15|size1195317	est2genome	match_part	912178	912490	6197	+	.	ID=scaffold15|size1195317:hsp:6131:3.12.0.9;Parent=scaffold15|size1195317:hit:2833:3.12.0.9;Target=TRINITY_DN16873_c0_g1_i1 1014 1319 +;Gap=M313
scaffold15|size1195317	est2genome	expressed_sequence_match	910853	912878	7809	+	.	ID=scaffold15|size1195317:hit:2834:3.12.0.9;Name=TRINITY_DN8721_c0_g1_i2;score=7809
scaffold15|size1195317	est2genome	match_part	910853	911311	7809	+	.	ID=scaffold15|size1195317:hsp:6132:3.12.0.9;Parent=scaffold15|size1195317:hit:2834:3.12.0.9;Target=TRINITY_DN8721_c0_g1_i2 1 459 +;Gap=M459
scaffold15|size1195317	est2genome	match_part	911385	911476	7809	+	.	ID=scaffold15|size1195317:hsp:6133:3.12.0.9;Parent=scaffold15|size1195317:hit:2834:3.12.0.9;Target=TRINITY_DN8721_c0_g1_i2 460 551 +;Gap=M92
scaffold15|size1195317	est2genome	match_part	911558	911724	7809	+	.	ID=scaffold15|size1195317:hsp:6134:3.12.0.9;Parent=scaffold15|size1195317:hit:2834:3.12.0.9;Target=TRINITY_DN8721_c0_g1_i2 552 718 +;Gap=M167
scaffold15|size1195317	est2genome	match_part	911801	911910	7809	+	.	ID=scaffold15|size1195317:hsp:6135:3.12.0.9;Parent=scaffold15|size1195317:hit:2834:3.12.0.9;Target=TRINITY_DN8721_c0_g1_i2 719 828 +;Gap=M110
scaffold15|size1195317	est2genome	match_part	911986	912298	7809	+	.	ID=scaffold15|size1195317:hsp:6136:3.12.0.9;Parent=scaffold15|size1195317:hit:2834:3.12.0.9;Target=TRINITY_DN8721_c0_g1_i2 829 1140 +;Gap=M313
scaffold15|size1195317	est2genome	match_part	912390	912878	7809	+	.	ID=scaffold15|size1195317:hsp:6137:3.12.0.9;Parent=scaffold15|size1195317:hit:2834:3.12.0.9;Target=TRINITY_DN8721_c0_g1_i2 1141 1629 +;Gap=M489
scaffold15|size1195317	est2genome	expressed_sequence_match	913296	916075	12869	-	.	ID=scaffold15|size1195317:hit:2835:3.12.0.9;Name=TRINITY_DN17827_c1_g1_i1;score=12869
scaffold15|size1195317	est2genome	match_part	915859	916075	12869	-	.	ID=scaffold15|size1195317:hsp:6138:3.12.0.9;Parent=scaffold15|size1195317:hit:2835:3.12.0.9;Target=TRINITY_DN17827_c1_g1_i1 1 217 +;Gap=M217
scaffold15|size1195317	est2genome	match_part	913296	915744	12869	-	.	ID=scaffold15|size1195317:hsp:6139:3.12.0.9;Parent=scaffold15|size1195317:hit:2835:3.12.0.9;Target=TRINITY_DN17827_c1_g1_i1 218 2694 +;Gap=M2449
scaffold15|size1195317	est2genome	expressed_sequence_match	910813	912805	8243	+	.	ID=scaffold15|size1195317:hit:2836:3.12.0.9;Name=TRINITY_DN16873_c0_g1_i2;score=8243
scaffold15|size1195317	est2genome	match_part	910813	911476	8243	+	.	ID=scaffold15|size1195317:hsp:6140:3.12.0.9;Parent=scaffold15|size1195317:hit:2836:3.12.0.9;Target=TRINITY_DN16873_c0_g1_i2 1 665 +;Gap=M664
scaffold15|size1195317	est2genome	match_part	911558	911724	8243	+	.	ID=scaffold15|size1195317:hsp:6141:3.12.0.9;Parent=scaffold15|size1195317:hit:2836:3.12.0.9;Target=TRINITY_DN16873_c0_g1_i2 666 832 +;Gap=M167
scaffold15|size1195317	est2genome	match_part	911801	911910	8243	+	.	ID=scaffold15|size1195317:hsp:6142:3.12.0.9;Parent=scaffold15|size1195317:hit:2836:3.12.0.9;Target=TRINITY_DN16873_c0_g1_i2 833 942 +;Gap=M110
scaffold15|size1195317	est2genome	match_part	911986	912805	8243	+	.	ID=scaffold15|size1195317:hsp:6143:3.12.0.9;Parent=scaffold15|size1195317:hit:2836:3.12.0.9;Target=TRINITY_DN16873_c0_g1_i2 943 1754 +;Gap=M820
scaffold15|size1195317	est2genome	expressed_sequence_match	910853	912878	7687	+	.	ID=scaffold15|size1195317:hit:2837:3.12.0.9;Name=TRINITY_DN8721_c0_g1_i3;score=7687
scaffold15|size1195317	est2genome	match_part	910853	911476	7687	+	.	ID=scaffold15|size1195317:hsp:6144:3.12.0.9;Parent=scaffold15|size1195317:hit:2837:3.12.0.9;Target=TRINITY_DN8721_c0_g1_i3 1 624 +;Gap=M624
scaffold15|size1195317	est2genome	match_part	911558	911724	7687	+	.	ID=scaffold15|size1195317:hsp:6145:3.12.0.9;Parent=scaffold15|size1195317:hit:2837:3.12.0.9;Target=TRINITY_DN8721_c0_g1_i3 625 791 +;Gap=M167
scaffold15|size1195317	est2genome	match_part	911801	911910	7687	+	.	ID=scaffold15|size1195317:hsp:6146:3.12.0.9;Parent=scaffold15|size1195317:hit:2837:3.12.0.9;Target=TRINITY_DN8721_c0_g1_i3 792 901 +;Gap=M110
scaffold15|size1195317	est2genome	match_part	911986	912056	7687	+	.	ID=scaffold15|size1195317:hsp:6147:3.12.0.9;Parent=scaffold15|size1195317:hit:2837:3.12.0.9;Target=TRINITY_DN8721_c0_g1_i3 902 972 +;Gap=M71
scaffold15|size1195317	est2genome	match_part	912178	912298	7687	+	.	ID=scaffold15|size1195317:hsp:6148:3.12.0.9;Parent=scaffold15|size1195317:hit:2837:3.12.0.9;Target=TRINITY_DN8721_c0_g1_i3 973 1093 +;Gap=M121
scaffold15|size1195317	est2genome	match_part	912390	912878	7687	+	.	ID=scaffold15|size1195317:hsp:6149:3.12.0.9;Parent=scaffold15|size1195317:hit:2837:3.12.0.9;Target=TRINITY_DN8721_c0_g1_i3 1094 1582 +;Gap=M489
scaffold15|size1195317	est2genome	expressed_sequence_match	910813	912267	5004	+	.	ID=scaffold15|size1195317:hit:2838:3.12.0.9;Name=TRINITY_DN16873_c0_g1_i12;score=5004
scaffold15|size1195317	est2genome	match_part	910813	911311	5004	+	.	ID=scaffold15|size1195317:hsp:6150:3.12.0.9;Parent=scaffold15|size1195317:hit:2838:3.12.0.9;Target=TRINITY_DN16873_c0_g1_i12 1 499 +;Gap=M499
scaffold15|size1195317	est2genome	match_part	911385	911476	5004	+	.	ID=scaffold15|size1195317:hsp:6151:3.12.0.9;Parent=scaffold15|size1195317:hit:2838:3.12.0.9;Target=TRINITY_DN16873_c0_g1_i12 500 591 +;Gap=M92
scaffold15|size1195317	est2genome	match_part	911558	911724	5004	+	.	ID=scaffold15|size1195317:hsp:6152:3.12.0.9;Parent=scaffold15|size1195317:hit:2838:3.12.0.9;Target=TRINITY_DN16873_c0_g1_i12 592 758 +;Gap=M167
scaffold15|size1195317	est2genome	match_part	911801	911910	5004	+	.	ID=scaffold15|size1195317:hsp:6153:3.12.0.9;Parent=scaffold15|size1195317:hit:2838:3.12.0.9;Target=TRINITY_DN16873_c0_g1_i12 759 868 +;Gap=M110
scaffold15|size1195317	est2genome	match_part	911986	912056	5004	+	.	ID=scaffold15|size1195317:hsp:6154:3.12.0.9;Parent=scaffold15|size1195317:hit:2838:3.12.0.9;Target=TRINITY_DN16873_c0_g1_i12 869 939 +;Gap=M71
scaffold15|size1195317	est2genome	match_part	912178	912267	5004	+	.	ID=scaffold15|size1195317:hsp:6155:3.12.0.9;Parent=scaffold15|size1195317:hit:2838:3.12.0.9;Target=TRINITY_DN16873_c0_g1_i12 940 1029 +;Gap=M90
scaffold15|size1195317	est2genome	expressed_sequence_match	914596	916075	5961	-	.	ID=scaffold15|size1195317:hit:2839:3.12.0.9;Name=TRINITY_DN17827_c1_g1_i2;score=5961
scaffold15|size1195317	est2genome	match_part	915859	916075	5961	-	.	ID=scaffold15|size1195317:hsp:6156:3.12.0.9;Parent=scaffold15|size1195317:hit:2839:3.12.0.9;Target=TRINITY_DN17827_c1_g1_i2 1 217 +;Gap=M217
scaffold15|size1195317	est2genome	match_part	914596	915593	5961	-	.	ID=scaffold15|size1195317:hsp:6157:3.12.0.9;Parent=scaffold15|size1195317:hit:2839:3.12.0.9;Target=TRINITY_DN17827_c1_g1_i2 218 1224 +;Gap=M998
scaffold15|size1195317	est2genome	expressed_sequence_match	910813	913018	8612	+	.	ID=scaffold15|size1195317:hit:2840:3.12.0.9;Name=TRINITY_DN16873_c0_g1_i3;score=8612
scaffold15|size1195317	est2genome	match_part	910813	911476	8612	+	.	ID=scaffold15|size1195317:hsp:6158:3.12.0.9;Parent=scaffold15|size1195317:hit:2840:3.12.0.9;Target=TRINITY_DN16873_c0_g1_i3 1 665 +;Gap=M664
scaffold15|size1195317	est2genome	match_part	911558	911724	8612	+	.	ID=scaffold15|size1195317:hsp:6159:3.12.0.9;Parent=scaffold15|size1195317:hit:2840:3.12.0.9;Target=TRINITY_DN16873_c0_g1_i3 666 832 +;Gap=M167
scaffold15|size1195317	est2genome	match_part	911801	911910	8612	+	.	ID=scaffold15|size1195317:hsp:6160:3.12.0.9;Parent=scaffold15|size1195317:hit:2840:3.12.0.9;Target=TRINITY_DN16873_c0_g1_i3 833 942 +;Gap=M110
scaffold15|size1195317	est2genome	match_part	911986	912298	8612	+	.	ID=scaffold15|size1195317:hsp:6161:3.12.0.9;Parent=scaffold15|size1195317:hit:2840:3.12.0.9;Target=TRINITY_DN16873_c0_g1_i3 943 1254 +;Gap=M313
scaffold15|size1195317	est2genome	match_part	912390	912837	8612	+	.	ID=scaffold15|size1195317:hsp:6162:3.12.0.9;Parent=scaffold15|size1195317:hit:2840:3.12.0.9;Target=TRINITY_DN16873_c0_g1_i3 1255 1702 +;Gap=M448
scaffold15|size1195317	est2genome	match_part	912900	913018	8612	+	.	ID=scaffold15|size1195317:hsp:6163:3.12.0.9;Parent=scaffold15|size1195317:hit:2840:3.12.0.9;Target=TRINITY_DN16873_c0_g1_i3 1703 1821 +;Gap=M119
scaffold15|size1195317	est2genome	expressed_sequence_match	910853	912878	7311	+	.	ID=scaffold15|size1195317:hit:2841:3.12.0.9;Name=TRINITY_DN8721_c0_g1_i4;score=7311
scaffold15|size1195317	est2genome	match_part	910853	911311	7311	+	.	ID=scaffold15|size1195317:hsp:6164:3.12.0.9;Parent=scaffold15|size1195317:hit:2841:3.12.0.9;Target=TRINITY_DN8721_c0_g1_i4 1 459 +;Gap=M459
scaffold15|size1195317	est2genome	match_part	911385	911476	7311	+	.	ID=scaffold15|size1195317:hsp:6165:3.12.0.9;Parent=scaffold15|size1195317:hit:2841:3.12.0.9;Target=TRINITY_DN8721_c0_g1_i4 460 551 +;Gap=M92
scaffold15|size1195317	est2genome	match_part	911558	911724	7311	+	.	ID=scaffold15|size1195317:hsp:6166:3.12.0.9;Parent=scaffold15|size1195317:hit:2841:3.12.0.9;Target=TRINITY_DN8721_c0_g1_i4 552 718 +;Gap=M167
scaffold15|size1195317	est2genome	match_part	911801	911910	7311	+	.	ID=scaffold15|size1195317:hsp:6167:3.12.0.9;Parent=scaffold15|size1195317:hit:2841:3.12.0.9;Target=TRINITY_DN8721_c0_g1_i4 719 828 +;Gap=M110
scaffold15|size1195317	est2genome	match_part	911986	912056	7311	+	.	ID=scaffold15|size1195317:hsp:6168:3.12.0.9;Parent=scaffold15|size1195317:hit:2841:3.12.0.9;Target=TRINITY_DN8721_c0_g1_i4 829 899 +;Gap=M71
scaffold15|size1195317	est2genome	match_part	912178	912298	7311	+	.	ID=scaffold15|size1195317:hsp:6169:3.12.0.9;Parent=scaffold15|size1195317:hit:2841:3.12.0.9;Target=TRINITY_DN8721_c0_g1_i4 900 1020 +;Gap=M121
scaffold15|size1195317	est2genome	match_part	912390	912878	7311	+	.	ID=scaffold15|size1195317:hsp:6170:3.12.0.9;Parent=scaffold15|size1195317:hit:2841:3.12.0.9;Target=TRINITY_DN8721_c0_g1_i4 1021 1509 +;Gap=M489
scaffold15|size1195317	est2genome	expressed_sequence_match	916433	916953	2307	-	.	ID=scaffold15|size1195317:hit:2842:3.12.0.9;Name=TRINITY_DN23369_c0_g1_i1;score=2307
scaffold15|size1195317	est2genome	match_part	916563	916953	2307	-	.	ID=scaffold15|size1195317:hsp:6171:3.12.0.9;Parent=scaffold15|size1195317:hit:2842:3.12.0.9;Target=TRINITY_DN23369_c0_g1_i1 76 466 -;Gap=M391
scaffold15|size1195317	est2genome	match_part	916433	916507	2307	-	.	ID=scaffold15|size1195317:hsp:6172:3.12.0.9;Parent=scaffold15|size1195317:hit:2842:3.12.0.9;Target=TRINITY_DN23369_c0_g1_i1 1 75 -;Gap=M75
scaffold15|size1195317	est2genome	expressed_sequence_match	912814	916075	14714	-	.	ID=scaffold15|size1195317:hit:2843:3.12.0.9;Name=TRINITY_DN17827_c1_g1_i3;score=14714
scaffold15|size1195317	est2genome	match_part	915859	916075	14714	-	.	ID=scaffold15|size1195317:hsp:6173:3.12.0.9;Parent=scaffold15|size1195317:hit:2843:3.12.0.9;Target=TRINITY_DN17827_c1_g1_i3 1 217 +;Gap=M217
scaffold15|size1195317	est2genome	match_part	912902	915744	14714	-	.	ID=scaffold15|size1195317:hsp:6174:3.12.0.9;Parent=scaffold15|size1195317:hit:2843:3.12.0.9;Target=TRINITY_DN17827_c1_g1_i3 218 3076 +;Gap=M2843
scaffold15|size1195317	est2genome	match_part	912814	912839	14714	-	.	ID=scaffold15|size1195317:hsp:6175:3.12.0.9;Parent=scaffold15|size1195317:hit:2843:3.12.0.9;Target=TRINITY_DN17827_c1_g1_i3 3077 3102 +;Gap=M26
scaffold15|size1195317	est2genome	expressed_sequence_match	910813	912267	5369	+	.	ID=scaffold15|size1195317:hit:2844:3.12.0.9;Name=TRINITY_DN16873_c0_g1_i4;score=5369
scaffold15|size1195317	est2genome	match_part	910813	911311	5369	+	.	ID=scaffold15|size1195317:hsp:6176:3.12.0.9;Parent=scaffold15|size1195317:hit:2844:3.12.0.9;Target=TRINITY_DN16873_c0_g1_i4 1 499 +;Gap=M499
scaffold15|size1195317	est2genome	match_part	911385	911476	5369	+	.	ID=scaffold15|size1195317:hsp:6177:3.12.0.9;Parent=scaffold15|size1195317:hit:2844:3.12.0.9;Target=TRINITY_DN16873_c0_g1_i4 500 591 +;Gap=M92
scaffold15|size1195317	est2genome	match_part	911558	911724	5369	+	.	ID=scaffold15|size1195317:hsp:6178:3.12.0.9;Parent=scaffold15|size1195317:hit:2844:3.12.0.9;Target=TRINITY_DN16873_c0_g1_i4 592 758 +;Gap=M167
scaffold15|size1195317	est2genome	match_part	911801	912056	5369	+	.	ID=scaffold15|size1195317:hsp:6179:3.12.0.9;Parent=scaffold15|size1195317:hit:2844:3.12.0.9;Target=TRINITY_DN16873_c0_g1_i4 759 1014 +;Gap=M256
scaffold15|size1195317	est2genome	match_part	912178	912267	5369	+	.	ID=scaffold15|size1195317:hsp:6180:3.12.0.9;Parent=scaffold15|size1195317:hit:2844:3.12.0.9;Target=TRINITY_DN16873_c0_g1_i4 1015 1104 +;Gap=M90
scaffold15|size1195317	est2genome	expressed_sequence_match	910853	912490	6158	+	.	ID=scaffold15|size1195317:hit:2845:3.12.0.9;Name=TRINITY_DN8721_c0_g1_i5;score=6158
scaffold15|size1195317	est2genome	match_part	910853	911311	6158	+	.	ID=scaffold15|size1195317:hsp:6181:3.12.0.9;Parent=scaffold15|size1195317:hit:2845:3.12.0.9;Target=TRINITY_DN8721_c0_g1_i5 1 459 +;Gap=M459
scaffold15|size1195317	est2genome	match_part	911385	911476	6158	+	.	ID=scaffold15|size1195317:hsp:6182:3.12.0.9;Parent=scaffold15|size1195317:hit:2845:3.12.0.9;Target=TRINITY_DN8721_c0_g1_i5 460 551 +;Gap=M92
scaffold15|size1195317	est2genome	match_part	911558	911724	6158	+	.	ID=scaffold15|size1195317:hsp:6183:3.12.0.9;Parent=scaffold15|size1195317:hit:2845:3.12.0.9;Target=TRINITY_DN8721_c0_g1_i5 552 718 +;Gap=M167
scaffold15|size1195317	est2genome	match_part	911801	911910	6158	+	.	ID=scaffold15|size1195317:hsp:6184:3.12.0.9;Parent=scaffold15|size1195317:hit:2845:3.12.0.9;Target=TRINITY_DN8721_c0_g1_i5 719 828 +;Gap=M110
scaffold15|size1195317	est2genome	match_part	911986	912490	6158	+	.	ID=scaffold15|size1195317:hsp:6185:3.12.0.9;Parent=scaffold15|size1195317:hit:2845:3.12.0.9;Target=TRINITY_DN8721_c0_g1_i5 829 1325 +;Gap=M505
scaffold15|size1195317	est2genome	expressed_sequence_match	913296	916075	13701	-	.	ID=scaffold15|size1195317:hit:2846:3.12.0.9;Name=TRINITY_DN17827_c1_g1_i4;score=13701
scaffold15|size1195317	est2genome	match_part	913296	916075	13701	-	.	ID=scaffold15|size1195317:hsp:6186:3.12.0.9;Parent=scaffold15|size1195317:hit:2846:3.12.0.9;Target=TRINITY_DN17827_c1_g1_i4 1 2790 +;Gap=M2780
scaffold15|size1195317	est2genome	expressed_sequence_match	913298	916334	14373	-	.	ID=scaffold15|size1195317:hit:2847:3.12.0.9;Name=TRINITY_DN9132_c0_g2_i1;score=14373
scaffold15|size1195317	est2genome	match_part	913298	916334	14373	-	.	ID=scaffold15|size1195317:hsp:6187:3.12.0.9;Parent=scaffold15|size1195317:hit:2847:3.12.0.9;Target=TRINITY_DN9132_c0_g2_i1 5 3075 -;Gap=M3037
scaffold15|size1195317	est2genome	expressed_sequence_match	910813	912490	6759	+	.	ID=scaffold15|size1195317:hit:2848:3.12.0.9;Name=TRINITY_DN16873_c0_g1_i5;score=6759
scaffold15|size1195317	est2genome	match_part	910813	911311	6759	+	.	ID=scaffold15|size1195317:hsp:6188:3.12.0.9;Parent=scaffold15|size1195317:hit:2848:3.12.0.9;Target=TRINITY_DN16873_c0_g1_i5 1 499 +;Gap=M499
scaffold15|size1195317	est2genome	match_part	911385	911476	6759	+	.	ID=scaffold15|size1195317:hsp:6189:3.12.0.9;Parent=scaffold15|size1195317:hit:2848:3.12.0.9;Target=TRINITY_DN16873_c0_g1_i5 500 591 +;Gap=M92
scaffold15|size1195317	est2genome	match_part	911558	911724	6759	+	.	ID=scaffold15|size1195317:hsp:6190:3.12.0.9;Parent=scaffold15|size1195317:hit:2848:3.12.0.9;Target=TRINITY_DN16873_c0_g1_i5 592 758 +;Gap=M167
scaffold15|size1195317	est2genome	match_part	911801	912490	6759	+	.	ID=scaffold15|size1195317:hsp:6191:3.12.0.9;Parent=scaffold15|size1195317:hit:2848:3.12.0.9;Target=TRINITY_DN16873_c0_g1_i5 759 1440 +;Gap=M690
scaffold15|size1195317	est2genome	expressed_sequence_match	924451	925084	2676	+	.	ID=scaffold15|size1195317:hit:2849:3.12.0.9;Name=TRINITY_DN335_c0_g1_i1;score=2676
scaffold15|size1195317	est2genome	match_part	924451	925084	2676	+	.	ID=scaffold15|size1195317:hsp:6192:3.12.0.9;Parent=scaffold15|size1195317:hit:2849:3.12.0.9;Target=TRINITY_DN335_c0_g1_i1 1 641 -;Gap=M634
scaffold15|size1195317	est2genome	expressed_sequence_match	922463	922757	1187	+	.	ID=scaffold15|size1195317:hit:2850:3.12.0.9;Name=TRINITY_DN15670_c0_g1_i1;score=1187
scaffold15|size1195317	est2genome	match_part	922463	922757	1187	+	.	ID=scaffold15|size1195317:hsp:6193:3.12.0.9;Parent=scaffold15|size1195317:hit:2850:3.12.0.9;Target=TRINITY_DN15670_c0_g1_i1 14 308 +;Gap=M295
scaffold15|size1195317	est2genome	expressed_sequence_match	923110	923318	784	+	.	ID=scaffold15|size1195317:hit:2851:3.12.0.9;Name=TRINITY_DN9915_c2_g19_i1;score=784
scaffold15|size1195317	est2genome	match_part	923110	923318	784	+	.	ID=scaffold15|size1195317:hsp:6194:3.12.0.9;Parent=scaffold15|size1195317:hit:2851:3.12.0.9;Target=TRINITY_DN9915_c2_g19_i1 1 209 +;Gap=M209
scaffold15|size1195317	est2genome	expressed_sequence_match	923219	923521	1321	-	.	ID=scaffold15|size1195317:hit:2852:3.12.0.9;Name=TRINITY_DN14564_c0_g1_i1;score=1321
scaffold15|size1195317	est2genome	match_part	923219	923521	1321	-	.	ID=scaffold15|size1195317:hsp:6195:3.12.0.9;Parent=scaffold15|size1195317:hit:2852:3.12.0.9;Target=TRINITY_DN14564_c0_g1_i1 1 304 -;Gap=M303
scaffold15|size1195317	est2genome	expressed_sequence_match	926209	926441	940	+	.	ID=scaffold15|size1195317:hit:2853:3.12.0.9;Name=TRINITY_DN8624_c0_g1_i1;score=940
scaffold15|size1195317	est2genome	match_part	926209	926441	940	+	.	ID=scaffold15|size1195317:hsp:6196:3.12.0.9;Parent=scaffold15|size1195317:hit:2853:3.12.0.9;Target=TRINITY_DN8624_c0_g1_i1 1 233 +;Gap=M233
scaffold15|size1195317	est2genome	expressed_sequence_match	921828	922492	2260	+	.	ID=scaffold15|size1195317:hit:2854:3.12.0.9;Name=TRINITY_DN18025_c6_g1_i1;score=2260
scaffold15|size1195317	est2genome	match_part	921828	922492	2260	+	.	ID=scaffold15|size1195317:hsp:6197:3.12.0.9;Parent=scaffold15|size1195317:hit:2854:3.12.0.9;Target=TRINITY_DN18025_c6_g1_i1 1 670 +;Gap=M665
scaffold15|size1195317	est2genome	expressed_sequence_match	922185	922476	995	+	.	ID=scaffold15|size1195317:hit:2855:3.12.0.9;Name=TRINITY_DN9915_c2_g25_i2;score=995
scaffold15|size1195317	est2genome	match_part	922185	922476	995	+	.	ID=scaffold15|size1195317:hsp:6198:3.12.0.9;Parent=scaffold15|size1195317:hit:2855:3.12.0.9;Target=TRINITY_DN9915_c2_g25_i2 1 294 +;Gap=M292
scaffold15|size1195317	est2genome	expressed_sequence_match	921972	922273	1225	-	.	ID=scaffold15|size1195317:hit:2856:3.12.0.9;Name=TRINITY_DN13285_c0_g1_i1;score=1225
scaffold15|size1195317	est2genome	match_part	921972	922273	1225	-	.	ID=scaffold15|size1195317:hsp:6199:3.12.0.9;Parent=scaffold15|size1195317:hit:2856:3.12.0.9;Target=TRINITY_DN13285_c0_g1_i1 36 337 -;Gap=M302
scaffold15|size1195317	est2genome	expressed_sequence_match	922083	922374	1124	+	.	ID=scaffold15|size1195317:hit:2857:3.12.0.9;Name=TRINITY_DN9915_c2_g39_i1;score=1124
scaffold15|size1195317	est2genome	match_part	922083	922374	1124	+	.	ID=scaffold15|size1195317:hsp:6200:3.12.0.9;Parent=scaffold15|size1195317:hit:2857:3.12.0.9;Target=TRINITY_DN9915_c2_g39_i1 2 294 +;Gap=M292
scaffold15|size1195317	est2genome	expressed_sequence_match	925511	926675	4186	+	.	ID=scaffold15|size1195317:hit:2858:3.12.0.9;Name=TRINITY_DN3754_c0_g1_i1;score=4186
scaffold15|size1195317	est2genome	match_part	925511	926675	4186	+	.	ID=scaffold15|size1195317:hsp:6201:3.12.0.9;Parent=scaffold15|size1195317:hit:2858:3.12.0.9;Target=TRINITY_DN3754_c0_g1_i1 103 1244 -;Gap=M1165
scaffold15|size1195317	est2genome	expressed_sequence_match	922327	922878	1890	+	.	ID=scaffold15|size1195317:hit:2859:3.12.0.9;Name=TRINITY_DN9915_c2_g1_i1;score=1890
scaffold15|size1195317	est2genome	match_part	922327	922878	1890	+	.	ID=scaffold15|size1195317:hsp:6202:3.12.0.9;Parent=scaffold15|size1195317:hit:2859:3.12.0.9;Target=TRINITY_DN9915_c2_g1_i1 1 554 +;Gap=M552
scaffold15|size1195317	est2genome	expressed_sequence_match	921899	922348	1569	+	.	ID=scaffold15|size1195317:hit:2860:3.12.0.9;Name=TRINITY_DN9915_c2_g38_i2;score=1569
scaffold15|size1195317	est2genome	match_part	921899	922348	1569	+	.	ID=scaffold15|size1195317:hsp:6203:3.12.0.9;Parent=scaffold15|size1195317:hit:2860:3.12.0.9;Target=TRINITY_DN9915_c2_g38_i2 1 453 +;Gap=M450
scaffold15|size1195317	est2genome	expressed_sequence_match	922733	922952	857	-	.	ID=scaffold15|size1195317:hit:2861:3.12.0.9;Name=TRINITY_DN5662_c0_g1_i1;score=857
scaffold15|size1195317	est2genome	match_part	922733	922952	857	-	.	ID=scaffold15|size1195317:hsp:6204:3.12.0.9;Parent=scaffold15|size1195317:hit:2861:3.12.0.9;Target=TRINITY_DN5662_c0_g1_i1 2 221 +;Gap=M220
scaffold15|size1195317	est2genome	expressed_sequence_match	923164	923619	1779	-	.	ID=scaffold15|size1195317:hit:2862:3.12.0.9;Name=TRINITY_DN9915_c2_g32_i1;score=1779
scaffold15|size1195317	est2genome	match_part	923164	923619	1779	-	.	ID=scaffold15|size1195317:hsp:6205:3.12.0.9;Parent=scaffold15|size1195317:hit:2862:3.12.0.9;Target=TRINITY_DN9915_c2_g32_i1 1 458 -;Gap=M456
scaffold15|size1195317	est2genome	expressed_sequence_match	922864	923099	955	+	.	ID=scaffold15|size1195317:hit:2863:3.12.0.9;Name=TRINITY_DN9915_c2_g10_i1;score=955
scaffold15|size1195317	est2genome	match_part	922864	923099	955	+	.	ID=scaffold15|size1195317:hsp:6206:3.12.0.9;Parent=scaffold15|size1195317:hit:2863:3.12.0.9;Target=TRINITY_DN9915_c2_g10_i1 1 236 +;Gap=M236
scaffold15|size1195317	est2genome	expressed_sequence_match	922582	922845	1026	-	.	ID=scaffold15|size1195317:hit:2864:3.12.0.9;Name=TRINITY_DN3278_c0_g1_i1;score=1026
scaffold15|size1195317	est2genome	match_part	922582	922845	1026	-	.	ID=scaffold15|size1195317:hsp:6207:3.12.0.9;Parent=scaffold15|size1195317:hit:2864:3.12.0.9;Target=TRINITY_DN3278_c0_g1_i1 5 270 -;Gap=M264
scaffold15|size1195317	est2genome	expressed_sequence_match	922806	923129	1224	+	.	ID=scaffold15|size1195317:hit:2865:3.12.0.9;Name=TRINITY_DN9915_c2_g43_i1;score=1224
scaffold15|size1195317	est2genome	match_part	922806	923129	1224	+	.	ID=scaffold15|size1195317:hsp:6208:3.12.0.9;Parent=scaffold15|size1195317:hit:2865:3.12.0.9;Target=TRINITY_DN9915_c2_g43_i1 3 326 +;Gap=M324
scaffold15|size1195317	est2genome	expressed_sequence_match	922733	922956	886	-	.	ID=scaffold15|size1195317:hit:2866:3.12.0.9;Name=TRINITY_DN5662_c0_g1_i2;score=886
scaffold15|size1195317	est2genome	match_part	922733	922956	886	-	.	ID=scaffold15|size1195317:hsp:6209:3.12.0.9;Parent=scaffold15|size1195317:hit:2866:3.12.0.9;Target=TRINITY_DN5662_c0_g1_i2 1 224 +;Gap=M224
scaffold15|size1195317	est2genome	expressed_sequence_match	925457	925683	838	+	.	ID=scaffold15|size1195317:hit:2867:3.12.0.9;Name=TRINITY_DN19319_c0_g1_i1;score=838
scaffold15|size1195317	est2genome	match_part	925457	925683	838	+	.	ID=scaffold15|size1195317:hsp:6210:3.12.0.9;Parent=scaffold15|size1195317:hit:2867:3.12.0.9;Target=TRINITY_DN19319_c0_g1_i1 1 227 +;Gap=M227
scaffold15|size1195317	est2genome	expressed_sequence_match	922589	922878	1162	-	.	ID=scaffold15|size1195317:hit:2868:3.12.0.9;Name=TRINITY_DN9915_c2_g11_i1;score=1162
scaffold15|size1195317	est2genome	match_part	922589	922878	1162	-	.	ID=scaffold15|size1195317:hsp:6211:3.12.0.9;Parent=scaffold15|size1195317:hit:2868:3.12.0.9;Target=TRINITY_DN9915_c2_g11_i1 2 291 -;Gap=M290
scaffold15|size1195317	est2genome	expressed_sequence_match	925313	925613	1059	+	.	ID=scaffold15|size1195317:hit:2869:3.12.0.9;Name=TRINITY_DN1851_c0_g1_i1;score=1059
scaffold15|size1195317	est2genome	match_part	925313	925613	1059	+	.	ID=scaffold15|size1195317:hsp:6212:3.12.0.9;Parent=scaffold15|size1195317:hit:2869:3.12.0.9;Target=TRINITY_DN1851_c0_g1_i1 9 301 +;Gap=M301
scaffold15|size1195317	est2genome	expressed_sequence_match	922227	922878	2120	+	.	ID=scaffold15|size1195317:hit:2870:3.12.0.9;Name=TRINITY_DN9915_c2_g1_i3;score=2120
scaffold15|size1195317	est2genome	match_part	922227	922398	2120	+	.	ID=scaffold15|size1195317:hsp:6213:3.12.0.9;Parent=scaffold15|size1195317:hit:2870:3.12.0.9;Target=TRINITY_DN9915_c2_g1_i3 2 175 +;Gap=M172
scaffold15|size1195317	est2genome	match_part	922426	922878	2120	+	.	ID=scaffold15|size1195317:hsp:6214:3.12.0.9;Parent=scaffold15|size1195317:hit:2870:3.12.0.9;Target=TRINITY_DN9915_c2_g1_i3 176 628 +;Gap=M453
scaffold15|size1195317	est2genome	expressed_sequence_match	922137	922516	1273	+	.	ID=scaffold15|size1195317:hit:2871:3.12.0.9;Name=TRINITY_DN9915_c2_g45_i1;score=1273
scaffold15|size1195317	est2genome	match_part	922137	922516	1273	+	.	ID=scaffold15|size1195317:hsp:6215:3.12.0.9;Parent=scaffold15|size1195317:hit:2871:3.12.0.9;Target=TRINITY_DN9915_c2_g45_i1 1 382 +;Gap=M380
scaffold15|size1195317	est2genome	expressed_sequence_match	923110	923331	813	+	.	ID=scaffold15|size1195317:hit:2872:3.12.0.9;Name=TRINITY_DN9915_c2_g46_i1;score=813
scaffold15|size1195317	est2genome	match_part	923110	923331	813	+	.	ID=scaffold15|size1195317:hsp:6216:3.12.0.9;Parent=scaffold15|size1195317:hit:2872:3.12.0.9;Target=TRINITY_DN9915_c2_g46_i1 1 222 +;Gap=M222
scaffold15|size1195317	est2genome	expressed_sequence_match	922753	922958	823	-	.	ID=scaffold15|size1195317:hit:2873:3.12.0.9;Name=TRINITY_DN12744_c0_g1_i1;score=823
scaffold15|size1195317	est2genome	match_part	922753	922958	823	-	.	ID=scaffold15|size1195317:hsp:6217:3.12.0.9;Parent=scaffold15|size1195317:hit:2873:3.12.0.9;Target=TRINITY_DN12744_c0_g1_i1 2 207 -;Gap=M206
scaffold15|size1195317	est2genome	expressed_sequence_match	922513	922724	763	+	.	ID=scaffold15|size1195317:hit:2874:3.12.0.9;Name=TRINITY_DN9915_c2_g1_i4;score=763
scaffold15|size1195317	est2genome	match_part	922513	922724	763	+	.	ID=scaffold15|size1195317:hsp:6218:3.12.0.9;Parent=scaffold15|size1195317:hit:2874:3.12.0.9;Target=TRINITY_DN9915_c2_g1_i4 1 212 +;Gap=M212
scaffold15|size1195317	est2genome	expressed_sequence_match	923164	923402	839	+	.	ID=scaffold15|size1195317:hit:2875:3.12.0.9;Name=TRINITY_DN7047_c0_g1_i1;score=839
scaffold15|size1195317	est2genome	match_part	923164	923402	839	+	.	ID=scaffold15|size1195317:hsp:6219:3.12.0.9;Parent=scaffold15|size1195317:hit:2875:3.12.0.9;Target=TRINITY_DN7047_c0_g1_i1 2 241 +;Gap=M239
scaffold15|size1195317	est2genome	expressed_sequence_match	923140	923619	1809	-	.	ID=scaffold15|size1195317:hit:2876:3.12.0.9;Name=TRINITY_DN9915_c2_g32_i5;score=1809
scaffold15|size1195317	est2genome	match_part	923140	923619	1809	-	.	ID=scaffold15|size1195317:hsp:6220:3.12.0.9;Parent=scaffold15|size1195317:hit:2876:3.12.0.9;Target=TRINITY_DN9915_c2_g32_i5 1 482 -;Gap=M480
scaffold15|size1195317	est2genome	expressed_sequence_match	922580	922900	1164	-	.	ID=scaffold15|size1195317:hit:2877:3.12.0.9;Name=TRINITY_DN12050_c0_g1_i1;score=1164
scaffold15|size1195317	est2genome	match_part	922580	922900	1164	-	.	ID=scaffold15|size1195317:hsp:6221:3.12.0.9;Parent=scaffold15|size1195317:hit:2877:3.12.0.9;Target=TRINITY_DN12050_c0_g1_i1 1 321 -;Gap=M321
scaffold15|size1195317	est2genome	expressed_sequence_match	922695	922923	858	-	.	ID=scaffold15|size1195317:hit:2878:3.12.0.9;Name=TRINITY_DN12023_c0_g2_i1;score=858
scaffold15|size1195317	est2genome	match_part	922695	922923	858	-	.	ID=scaffold15|size1195317:hsp:6222:3.12.0.9;Parent=scaffold15|size1195317:hit:2878:3.12.0.9;Target=TRINITY_DN12023_c0_g2_i1 1 221 -;Gap=M229
scaffold15|size1195317	est2genome	expressed_sequence_match	922549	923121	2217	-	.	ID=scaffold15|size1195317:hit:2879:3.12.0.9;Name=TRINITY_DN9915_c2_g33_i1;score=2217
scaffold15|size1195317	est2genome	match_part	922549	923121	2217	-	.	ID=scaffold15|size1195317:hsp:6223:3.12.0.9;Parent=scaffold15|size1195317:hit:2879:3.12.0.9;Target=TRINITY_DN9915_c2_g33_i1 3 575 -;Gap=M573
scaffold15|size1195317	est2genome	expressed_sequence_match	922618	922923	1216	-	.	ID=scaffold15|size1195317:hit:2880:3.12.0.9;Name=TRINITY_DN19113_c0_g1_i1;score=1216
scaffold15|size1195317	est2genome	match_part	922618	922923	1216	-	.	ID=scaffold15|size1195317:hsp:6224:3.12.0.9;Parent=scaffold15|size1195317:hit:2880:3.12.0.9;Target=TRINITY_DN19113_c0_g1_i1 1 297 -;Gap=M306
scaffold15|size1195317	est2genome	expressed_sequence_match	922900	923216	1207	+	.	ID=scaffold15|size1195317:hit:2881:3.12.0.9;Name=TRINITY_DN12023_c0_g3_i1;score=1207
scaffold15|size1195317	est2genome	match_part	922900	923216	1207	+	.	ID=scaffold15|size1195317:hsp:6225:3.12.0.9;Parent=scaffold15|size1195317:hit:2881:3.12.0.9;Target=TRINITY_DN12023_c0_g3_i1 1 317 +;Gap=M317
scaffold15|size1195317	est2genome	expressed_sequence_match	928090	931275	15912	+	.	ID=scaffold15|size1195317:hit:2882:3.12.0.9;Name=TRINITY_DN666_c0_g2_i1;score=15912
scaffold15|size1195317	est2genome	match_part	928090	931275	15912	+	.	ID=scaffold15|size1195317:hsp:6226:3.12.0.9;Parent=scaffold15|size1195317:hit:2882:3.12.0.9;Target=TRINITY_DN666_c0_g2_i1 1 3186 -;Gap=M3186
scaffold15|size1195317	est2genome	expressed_sequence_match	930229	931131	3613	-	.	ID=scaffold15|size1195317:hit:2883:3.12.0.9;Name=TRINITY_DN9039_c0_g1_i1;score=3613
scaffold15|size1195317	est2genome	match_part	930899	931131	3613	-	.	ID=scaffold15|size1195317:hsp:6227:3.12.0.9;Parent=scaffold15|size1195317:hit:2883:3.12.0.9;Target=TRINITY_DN9039_c0_g1_i1 1 233 +;Gap=M233
scaffold15|size1195317	est2genome	match_part	930229	930722	3613	-	.	ID=scaffold15|size1195317:hsp:6228:3.12.0.9;Parent=scaffold15|size1195317:hit:2883:3.12.0.9;Target=TRINITY_DN9039_c0_g1_i1 234 727 +;Gap=M494
scaffold15|size1195317	est2genome	expressed_sequence_match	930900	931131	1133	-	.	ID=scaffold15|size1195317:hit:2884:3.12.0.9;Name=TRINITY_DN9039_c0_g2_i1;score=1133
scaffold15|size1195317	est2genome	match_part	930900	931131	1133	-	.	ID=scaffold15|size1195317:hsp:6229:3.12.0.9;Parent=scaffold15|size1195317:hit:2884:3.12.0.9;Target=TRINITY_DN9039_c0_g2_i1 1 232 +;Gap=M232
scaffold15|size1195317	est2genome	expressed_sequence_match	930229	931131	4515	-	.	ID=scaffold15|size1195317:hit:2885:3.12.0.9;Name=TRINITY_DN9039_c0_g3_i1;score=4515
scaffold15|size1195317	est2genome	match_part	930229	931131	4515	-	.	ID=scaffold15|size1195317:hsp:6230:3.12.0.9;Parent=scaffold15|size1195317:hit:2885:3.12.0.9;Target=TRINITY_DN9039_c0_g3_i1 1 903 +;Gap=M903
scaffold15|size1195317	est2genome	expressed_sequence_match	929001	929209	1045	+	.	ID=scaffold15|size1195317:hit:2886:3.12.0.9;Name=TRINITY_DN19652_c0_g1_i1;score=1045
scaffold15|size1195317	est2genome	match_part	929001	929209	1045	+	.	ID=scaffold15|size1195317:hsp:6231:3.12.0.9;Parent=scaffold15|size1195317:hit:2886:3.12.0.9;Target=TRINITY_DN19652_c0_g1_i1 1 209 -;Gap=M209
scaffold15|size1195317	est2genome	expressed_sequence_match	928090	931275	15010	-	.	ID=scaffold15|size1195317:hit:2887:3.12.0.9;Name=TRINITY_DN666_c0_g1_i1;score=15010
scaffold15|size1195317	est2genome	match_part	930899	931275	15010	-	.	ID=scaffold15|size1195317:hsp:6232:3.12.0.9;Parent=scaffold15|size1195317:hit:2887:3.12.0.9;Target=TRINITY_DN666_c0_g1_i1 1 377 +;Gap=M377
scaffold15|size1195317	est2genome	match_part	928090	930722	15010	-	.	ID=scaffold15|size1195317:hsp:6233:3.12.0.9;Parent=scaffold15|size1195317:hit:2887:3.12.0.9;Target=TRINITY_DN666_c0_g1_i1 378 3010 +;Gap=M2633
scaffold15|size1195317	est2genome	expressed_sequence_match	934960	936849	8489	-	.	ID=scaffold15|size1195317:hit:2888:3.12.0.9;Name=TRINITY_DN15215_c0_g1_i4;score=8489
scaffold15|size1195317	est2genome	match_part	935531	936849	8489	-	.	ID=scaffold15|size1195317:hsp:6234:3.12.0.9;Parent=scaffold15|size1195317:hit:2888:3.12.0.9;Target=TRINITY_DN15215_c0_g1_i4 1 1321 +;Gap=M1319
scaffold15|size1195317	est2genome	match_part	935368	935454	8489	-	.	ID=scaffold15|size1195317:hsp:6235:3.12.0.9;Parent=scaffold15|size1195317:hit:2888:3.12.0.9;Target=TRINITY_DN15215_c0_g1_i4 1322 1408 +;Gap=M87
scaffold15|size1195317	est2genome	match_part	934960	935281	8489	-	.	ID=scaffold15|size1195317:hsp:6236:3.12.0.9;Parent=scaffold15|size1195317:hit:2888:3.12.0.9;Target=TRINITY_DN15215_c0_g1_i4 1409 1730 +;Gap=M322
scaffold15|size1195317	est2genome	expressed_sequence_match	934960	936849	8507	-	.	ID=scaffold15|size1195317:hit:2889:3.12.0.9;Name=TRINITY_DN15215_c0_g1_i5;score=8507
scaffold15|size1195317	est2genome	match_part	935837	936849	8507	-	.	ID=scaffold15|size1195317:hsp:6237:3.12.0.9;Parent=scaffold15|size1195317:hit:2889:3.12.0.9;Target=TRINITY_DN15215_c0_g1_i5 1 1013 +;Gap=M1013
scaffold15|size1195317	est2genome	match_part	935531	935739	8507	-	.	ID=scaffold15|size1195317:hsp:6238:3.12.0.9;Parent=scaffold15|size1195317:hit:2889:3.12.0.9;Target=TRINITY_DN15215_c0_g1_i5 1014 1222 +;Gap=M209
scaffold15|size1195317	est2genome	match_part	934960	935454	8507	-	.	ID=scaffold15|size1195317:hsp:6239:3.12.0.9;Parent=scaffold15|size1195317:hit:2889:3.12.0.9;Target=TRINITY_DN15215_c0_g1_i5 1223 1717 +;Gap=M495
scaffold15|size1195317	est2genome	expressed_sequence_match	934960	936849	7984	-	.	ID=scaffold15|size1195317:hit:2890:3.12.0.9;Name=TRINITY_DN15215_c0_g1_i6;score=7984
scaffold15|size1195317	est2genome	match_part	935837	936849	7984	-	.	ID=scaffold15|size1195317:hsp:6240:3.12.0.9;Parent=scaffold15|size1195317:hit:2890:3.12.0.9;Target=TRINITY_DN15215_c0_g1_i6 1 1013 +;Gap=M1013
scaffold15|size1195317	est2genome	match_part	935531	935739	7984	-	.	ID=scaffold15|size1195317:hsp:6241:3.12.0.9;Parent=scaffold15|size1195317:hit:2890:3.12.0.9;Target=TRINITY_DN15215_c0_g1_i6 1014 1222 +;Gap=M209
scaffold15|size1195317	est2genome	match_part	935368	935454	7984	-	.	ID=scaffold15|size1195317:hsp:6242:3.12.0.9;Parent=scaffold15|size1195317:hit:2890:3.12.0.9;Target=TRINITY_DN15215_c0_g1_i6 1223 1309 +;Gap=M87
scaffold15|size1195317	est2genome	match_part	934960	935281	7984	-	.	ID=scaffold15|size1195317:hsp:6243:3.12.0.9;Parent=scaffold15|size1195317:hit:2890:3.12.0.9;Target=TRINITY_DN15215_c0_g1_i6 1310 1631 +;Gap=M322
scaffold15|size1195317	est2genome	expressed_sequence_match	934948	936760	8066	-	.	ID=scaffold15|size1195317:hit:2891:3.12.0.9;Name=TRINITY_DN7902_c0_g1_i2;score=8066
scaffold15|size1195317	est2genome	match_part	935837	936760	8066	-	.	ID=scaffold15|size1195317:hsp:6244:3.12.0.9;Parent=scaffold15|size1195317:hit:2891:3.12.0.9;Target=TRINITY_DN7902_c0_g1_i2 1 924 +;Gap=M924
scaffold15|size1195317	est2genome	match_part	935368	935739	8066	-	.	ID=scaffold15|size1195317:hsp:6245:3.12.0.9;Parent=scaffold15|size1195317:hit:2891:3.12.0.9;Target=TRINITY_DN7902_c0_g1_i2 925 1296 +;Gap=M372
scaffold15|size1195317	est2genome	match_part	934948	935281	8066	-	.	ID=scaffold15|size1195317:hsp:6246:3.12.0.9;Parent=scaffold15|size1195317:hit:2891:3.12.0.9;Target=TRINITY_DN7902_c0_g1_i2 1297 1630 +;Gap=M334
scaffold15|size1195317	est2genome	expressed_sequence_match	934948	936760	8508	-	.	ID=scaffold15|size1195317:hit:2892:3.12.0.9;Name=TRINITY_DN7902_c0_g1_i3;score=8508
scaffold15|size1195317	est2genome	match_part	935837	936760	8508	-	.	ID=scaffold15|size1195317:hsp:6247:3.12.0.9;Parent=scaffold15|size1195317:hit:2892:3.12.0.9;Target=TRINITY_DN7902_c0_g1_i3 1 924 +;Gap=M924
scaffold15|size1195317	est2genome	match_part	934948	935739	8508	-	.	ID=scaffold15|size1195317:hsp:6248:3.12.0.9;Parent=scaffold15|size1195317:hit:2892:3.12.0.9;Target=TRINITY_DN7902_c0_g1_i3 925 1716 +;Gap=M792
scaffold15|size1195317	est2genome	expressed_sequence_match	935014	936849	8740	-	.	ID=scaffold15|size1195317:hit:2893:3.12.0.9;Name=TRINITY_DN15215_c0_g1_i2;score=8740
scaffold15|size1195317	est2genome	match_part	935531	936849	8740	-	.	ID=scaffold15|size1195317:hsp:6249:3.12.0.9;Parent=scaffold15|size1195317:hit:2893:3.12.0.9;Target=TRINITY_DN15215_c0_g1_i2 1 1319 +;Gap=M1319
scaffold15|size1195317	est2genome	match_part	935014	935454	8740	-	.	ID=scaffold15|size1195317:hsp:6250:3.12.0.9;Parent=scaffold15|size1195317:hit:2893:3.12.0.9;Target=TRINITY_DN15215_c0_g1_i2 1320 1760 +;Gap=M441
scaffold15|size1195317	est2genome	expressed_sequence_match	941226	941876	3181	-	.	ID=scaffold15|size1195317:hit:2894:3.12.0.9;Name=TRINITY_DN6220_c0_g1_i1;score=3181
scaffold15|size1195317	est2genome	match_part	941226	941876	3181	-	.	ID=scaffold15|size1195317:hsp:6251:3.12.0.9;Parent=scaffold15|size1195317:hit:2894:3.12.0.9;Target=TRINITY_DN6220_c0_g1_i1 1 650 +;Gap=M651
scaffold15|size1195317	est2genome	expressed_sequence_match	939434	939671	1190	+	.	ID=scaffold15|size1195317:hit:2895:3.12.0.9;Name=TRINITY_DN1115_c0_g2_i1;score=1190
scaffold15|size1195317	est2genome	match_part	939434	939671	1190	+	.	ID=scaffold15|size1195317:hsp:6252:3.12.0.9;Parent=scaffold15|size1195317:hit:2895:3.12.0.9;Target=TRINITY_DN1115_c0_g2_i1 1 238 +;Gap=M238
scaffold15|size1195317	est2genome	expressed_sequence_match	940992	941814	4094	-	.	ID=scaffold15|size1195317:hit:2896:3.12.0.9;Name=TRINITY_DN14623_c0_g1_i1;score=4094
scaffold15|size1195317	est2genome	match_part	940992	941814	4094	-	.	ID=scaffold15|size1195317:hsp:6253:3.12.0.9;Parent=scaffold15|size1195317:hit:2896:3.12.0.9;Target=TRINITY_DN14623_c0_g1_i1 1 824 +;Gap=M823
scaffold15|size1195317	est2genome	expressed_sequence_match	938761	938982	1012	+	.	ID=scaffold15|size1195317:hit:2897:3.12.0.9;Name=TRINITY_DN23031_c0_g1_i1;score=1012
scaffold15|size1195317	est2genome	match_part	938761	938982	1012	+	.	ID=scaffold15|size1195317:hsp:6254:3.12.0.9;Parent=scaffold15|size1195317:hit:2897:3.12.0.9;Target=TRINITY_DN23031_c0_g1_i1 1 220 -;Gap=M222
scaffold15|size1195317	est2genome	expressed_sequence_match	938824	941269	9465	+	.	ID=scaffold15|size1195317:hit:2898:3.12.0.9;Name=TRINITY_DN16651_c0_g1_i1;score=9465
scaffold15|size1195317	est2genome	match_part	938824	939101	9465	+	.	ID=scaffold15|size1195317:hsp:6255:3.12.0.9;Parent=scaffold15|size1195317:hit:2898:3.12.0.9;Target=TRINITY_DN16651_c0_g1_i1 1 276 +;Gap=M278
scaffold15|size1195317	est2genome	match_part	939180	939351	9465	+	.	ID=scaffold15|size1195317:hsp:6256:3.12.0.9;Parent=scaffold15|size1195317:hit:2898:3.12.0.9;Target=TRINITY_DN16651_c0_g1_i1 277 448 +;Gap=M172
scaffold15|size1195317	est2genome	match_part	939435	939513	9465	+	.	ID=scaffold15|size1195317:hsp:6257:3.12.0.9;Parent=scaffold15|size1195317:hit:2898:3.12.0.9;Target=TRINITY_DN16651_c0_g1_i1 449 527 +;Gap=M79
scaffold15|size1195317	est2genome	match_part	939597	939818	9465	+	.	ID=scaffold15|size1195317:hsp:6258:3.12.0.9;Parent=scaffold15|size1195317:hit:2898:3.12.0.9;Target=TRINITY_DN16651_c0_g1_i1 528 749 +;Gap=M222
scaffold15|size1195317	est2genome	match_part	939906	940041	9465	+	.	ID=scaffold15|size1195317:hsp:6259:3.12.0.9;Parent=scaffold15|size1195317:hit:2898:3.12.0.9;Target=TRINITY_DN16651_c0_g1_i1 750 885 +;Gap=M136
scaffold15|size1195317	est2genome	match_part	940119	940363	9465	+	.	ID=scaffold15|size1195317:hsp:6260:3.12.0.9;Parent=scaffold15|size1195317:hit:2898:3.12.0.9;Target=TRINITY_DN16651_c0_g1_i1 886 1130 +;Gap=M245
scaffold15|size1195317	est2genome	match_part	940443	941269	9465	+	.	ID=scaffold15|size1195317:hsp:6261:3.12.0.9;Parent=scaffold15|size1195317:hit:2898:3.12.0.9;Target=TRINITY_DN16651_c0_g1_i1 1131 1957 +;Gap=M827
scaffold15|size1195317	est2genome	expressed_sequence_match	937345	941269	15107	+	.	ID=scaffold15|size1195317:hit:2899:3.12.0.9;Name=TRINITY_DN16651_c0_g1_i2;score=15107
scaffold15|size1195317	est2genome	match_part	937345	938047	15107	+	.	ID=scaffold15|size1195317:hsp:6262:3.12.0.9;Parent=scaffold15|size1195317:hit:2899:3.12.0.9;Target=TRINITY_DN16651_c0_g1_i2 1 703 +;Gap=M703
scaffold15|size1195317	est2genome	match_part	938141	938598	15107	+	.	ID=scaffold15|size1195317:hsp:6263:3.12.0.9;Parent=scaffold15|size1195317:hit:2899:3.12.0.9;Target=TRINITY_DN16651_c0_g1_i2 704 1161 +;Gap=M458
scaffold15|size1195317	est2genome	match_part	938691	938722	15107	+	.	ID=scaffold15|size1195317:hsp:6264:3.12.0.9;Parent=scaffold15|size1195317:hit:2899:3.12.0.9;Target=TRINITY_DN16651_c0_g1_i2 1162 1193 +;Gap=M32
scaffold15|size1195317	est2genome	match_part	938810	938846	15107	+	.	ID=scaffold15|size1195317:hsp:6265:3.12.0.9;Parent=scaffold15|size1195317:hit:2899:3.12.0.9;Target=TRINITY_DN16651_c0_g1_i2 1194 1230 +;Gap=M37
scaffold15|size1195317	est2genome	match_part	938932	939101	15107	+	.	ID=scaffold15|size1195317:hsp:6266:3.12.0.9;Parent=scaffold15|size1195317:hit:2899:3.12.0.9;Target=TRINITY_DN16651_c0_g1_i2 1231 1400 +;Gap=M170
scaffold15|size1195317	est2genome	match_part	939180	939351	15107	+	.	ID=scaffold15|size1195317:hsp:6267:3.12.0.9;Parent=scaffold15|size1195317:hit:2899:3.12.0.9;Target=TRINITY_DN16651_c0_g1_i2 1401 1572 +;Gap=M172
scaffold15|size1195317	est2genome	match_part	939435	939513	15107	+	.	ID=scaffold15|size1195317:hsp:6268:3.12.0.9;Parent=scaffold15|size1195317:hit:2899:3.12.0.9;Target=TRINITY_DN16651_c0_g1_i2 1573 1651 +;Gap=M79
scaffold15|size1195317	est2genome	match_part	939597	939818	15107	+	.	ID=scaffold15|size1195317:hsp:6269:3.12.0.9;Parent=scaffold15|size1195317:hit:2899:3.12.0.9;Target=TRINITY_DN16651_c0_g1_i2 1652 1873 +;Gap=M222
scaffold15|size1195317	est2genome	match_part	939906	940041	15107	+	.	ID=scaffold15|size1195317:hsp:6270:3.12.0.9;Parent=scaffold15|size1195317:hit:2899:3.12.0.9;Target=TRINITY_DN16651_c0_g1_i2 1874 2009 +;Gap=M136
scaffold15|size1195317	est2genome	match_part	940119	940363	15107	+	.	ID=scaffold15|size1195317:hsp:6271:3.12.0.9;Parent=scaffold15|size1195317:hit:2899:3.12.0.9;Target=TRINITY_DN16651_c0_g1_i2 2010 2254 +;Gap=M245
scaffold15|size1195317	est2genome	match_part	940443	941269	15107	+	.	ID=scaffold15|size1195317:hsp:6272:3.12.0.9;Parent=scaffold15|size1195317:hit:2899:3.12.0.9;Target=TRINITY_DN16651_c0_g1_i2 2255 3081 +;Gap=M827
scaffold15|size1195317	est2genome	expressed_sequence_match	937345	941269	15435	+	.	ID=scaffold15|size1195317:hit:2900:3.12.0.9;Name=TRINITY_DN16651_c0_g1_i3;score=15435
scaffold15|size1195317	est2genome	match_part	937345	938047	15435	+	.	ID=scaffold15|size1195317:hsp:6273:3.12.0.9;Parent=scaffold15|size1195317:hit:2900:3.12.0.9;Target=TRINITY_DN16651_c0_g1_i3 1 703 +;Gap=M703
scaffold15|size1195317	est2genome	match_part	938141	938598	15435	+	.	ID=scaffold15|size1195317:hsp:6274:3.12.0.9;Parent=scaffold15|size1195317:hit:2900:3.12.0.9;Target=TRINITY_DN16651_c0_g1_i3 704 1161 +;Gap=M458
scaffold15|size1195317	est2genome	match_part	938691	938722	15435	+	.	ID=scaffold15|size1195317:hsp:6275:3.12.0.9;Parent=scaffold15|size1195317:hit:2900:3.12.0.9;Target=TRINITY_DN16651_c0_g1_i3 1162 1193 +;Gap=M32
scaffold15|size1195317	est2genome	match_part	938810	938846	15435	+	.	ID=scaffold15|size1195317:hsp:6276:3.12.0.9;Parent=scaffold15|size1195317:hit:2900:3.12.0.9;Target=TRINITY_DN16651_c0_g1_i3 1194 1230 +;Gap=M37
scaffold15|size1195317	est2genome	match_part	938932	939101	15435	+	.	ID=scaffold15|size1195317:hsp:6277:3.12.0.9;Parent=scaffold15|size1195317:hit:2900:3.12.0.9;Target=TRINITY_DN16651_c0_g1_i3 1231 1400 +;Gap=M170
scaffold15|size1195317	est2genome	match_part	939180	939351	15435	+	.	ID=scaffold15|size1195317:hsp:6278:3.12.0.9;Parent=scaffold15|size1195317:hit:2900:3.12.0.9;Target=TRINITY_DN16651_c0_g1_i3 1401 1572 +;Gap=M172
scaffold15|size1195317	est2genome	match_part	939435	939513	15435	+	.	ID=scaffold15|size1195317:hsp:6279:3.12.0.9;Parent=scaffold15|size1195317:hit:2900:3.12.0.9;Target=TRINITY_DN16651_c0_g1_i3 1573 1651 +;Gap=M79
scaffold15|size1195317	est2genome	match_part	939597	939818	15435	+	.	ID=scaffold15|size1195317:hsp:6280:3.12.0.9;Parent=scaffold15|size1195317:hit:2900:3.12.0.9;Target=TRINITY_DN16651_c0_g1_i3 1652 1873 +;Gap=M222
scaffold15|size1195317	est2genome	match_part	939906	940363	15435	+	.	ID=scaffold15|size1195317:hsp:6281:3.12.0.9;Parent=scaffold15|size1195317:hit:2900:3.12.0.9;Target=TRINITY_DN16651_c0_g1_i3 1874 2328 +;Gap=M458
scaffold15|size1195317	est2genome	match_part	940443	941269	15435	+	.	ID=scaffold15|size1195317:hsp:6282:3.12.0.9;Parent=scaffold15|size1195317:hit:2900:3.12.0.9;Target=TRINITY_DN16651_c0_g1_i3 2329 3155 +;Gap=M827
scaffold15|size1195317	est2genome	expressed_sequence_match	939470	939704	1175	+	.	ID=scaffold15|size1195317:hit:2901:3.12.0.9;Name=TRINITY_DN16651_c0_g1_i4;score=1175
scaffold15|size1195317	est2genome	match_part	939470	939704	1175	+	.	ID=scaffold15|size1195317:hsp:6283:3.12.0.9;Parent=scaffold15|size1195317:hit:2901:3.12.0.9;Target=TRINITY_DN16651_c0_g1_i4 1 235 +;Gap=M235
scaffold15|size1195317	est2genome	expressed_sequence_match	937345	941269	15587	+	.	ID=scaffold15|size1195317:hit:2902:3.12.0.9;Name=TRINITY_DN16651_c0_g1_i5;score=15587
scaffold15|size1195317	est2genome	match_part	937345	938047	15587	+	.	ID=scaffold15|size1195317:hsp:6284:3.12.0.9;Parent=scaffold15|size1195317:hit:2902:3.12.0.9;Target=TRINITY_DN16651_c0_g1_i5 1 703 +;Gap=M703
scaffold15|size1195317	est2genome	match_part	938141	938722	15587	+	.	ID=scaffold15|size1195317:hsp:6285:3.12.0.9;Parent=scaffold15|size1195317:hit:2902:3.12.0.9;Target=TRINITY_DN16651_c0_g1_i5 704 1285 +;Gap=M582
scaffold15|size1195317	est2genome	match_part	938810	938846	15587	+	.	ID=scaffold15|size1195317:hsp:6286:3.12.0.9;Parent=scaffold15|size1195317:hit:2902:3.12.0.9;Target=TRINITY_DN16651_c0_g1_i5 1286 1322 +;Gap=M37
scaffold15|size1195317	est2genome	match_part	938932	939101	15587	+	.	ID=scaffold15|size1195317:hsp:6287:3.12.0.9;Parent=scaffold15|size1195317:hit:2902:3.12.0.9;Target=TRINITY_DN16651_c0_g1_i5 1323 1492 +;Gap=M170
scaffold15|size1195317	est2genome	match_part	939180	939351	15587	+	.	ID=scaffold15|size1195317:hsp:6288:3.12.0.9;Parent=scaffold15|size1195317:hit:2902:3.12.0.9;Target=TRINITY_DN16651_c0_g1_i5 1493 1664 +;Gap=M172
scaffold15|size1195317	est2genome	match_part	939435	939513	15587	+	.	ID=scaffold15|size1195317:hsp:6289:3.12.0.9;Parent=scaffold15|size1195317:hit:2902:3.12.0.9;Target=TRINITY_DN16651_c0_g1_i5 1665 1743 +;Gap=M79
scaffold15|size1195317	est2genome	match_part	939597	939818	15587	+	.	ID=scaffold15|size1195317:hsp:6290:3.12.0.9;Parent=scaffold15|size1195317:hit:2902:3.12.0.9;Target=TRINITY_DN16651_c0_g1_i5 1744 1965 +;Gap=M222
scaffold15|size1195317	est2genome	match_part	939906	940041	15587	+	.	ID=scaffold15|size1195317:hsp:6291:3.12.0.9;Parent=scaffold15|size1195317:hit:2902:3.12.0.9;Target=TRINITY_DN16651_c0_g1_i5 1966 2101 +;Gap=M136
scaffold15|size1195317	est2genome	match_part	940119	940363	15587	+	.	ID=scaffold15|size1195317:hsp:6292:3.12.0.9;Parent=scaffold15|size1195317:hit:2902:3.12.0.9;Target=TRINITY_DN16651_c0_g1_i5 2102 2346 +;Gap=M245
scaffold15|size1195317	est2genome	match_part	940443	941269	15587	+	.	ID=scaffold15|size1195317:hsp:6293:3.12.0.9;Parent=scaffold15|size1195317:hit:2902:3.12.0.9;Target=TRINITY_DN16651_c0_g1_i5 2347 3173 +;Gap=M827
scaffold15|size1195317	est2genome	expressed_sequence_match	937359	941420	14703	+	.	ID=scaffold15|size1195317:hit:2903:3.12.0.9;Name=TRINITY_DN8267_c0_g1_i1;score=14703
scaffold15|size1195317	est2genome	match_part	937359	938047	14703	+	.	ID=scaffold15|size1195317:hsp:6294:3.12.0.9;Parent=scaffold15|size1195317:hit:2903:3.12.0.9;Target=TRINITY_DN8267_c0_g1_i1 2316 3004 -;Gap=M689
scaffold15|size1195317	est2genome	match_part	938141	938598	14703	+	.	ID=scaffold15|size1195317:hsp:6295:3.12.0.9;Parent=scaffold15|size1195317:hit:2903:3.12.0.9;Target=TRINITY_DN8267_c0_g1_i1 1858 2315 -;Gap=M458
scaffold15|size1195317	est2genome	match_part	938691	938722	14703	+	.	ID=scaffold15|size1195317:hsp:6296:3.12.0.9;Parent=scaffold15|size1195317:hit:2903:3.12.0.9;Target=TRINITY_DN8267_c0_g1_i1 1826 1857 -;Gap=M32
scaffold15|size1195317	est2genome	match_part	938810	938846	14703	+	.	ID=scaffold15|size1195317:hsp:6297:3.12.0.9;Parent=scaffold15|size1195317:hit:2903:3.12.0.9;Target=TRINITY_DN8267_c0_g1_i1 1789 1825 -;Gap=M37
scaffold15|size1195317	est2genome	match_part	938932	939101	14703	+	.	ID=scaffold15|size1195317:hsp:6298:3.12.0.9;Parent=scaffold15|size1195317:hit:2903:3.12.0.9;Target=TRINITY_DN8267_c0_g1_i1 1619 1788 -;Gap=M170
scaffold15|size1195317	est2genome	match_part	939180	939351	14703	+	.	ID=scaffold15|size1195317:hsp:6299:3.12.0.9;Parent=scaffold15|size1195317:hit:2903:3.12.0.9;Target=TRINITY_DN8267_c0_g1_i1 1447 1618 -;Gap=M172
scaffold15|size1195317	est2genome	match_part	939435	939513	14703	+	.	ID=scaffold15|size1195317:hsp:6300:3.12.0.9;Parent=scaffold15|size1195317:hit:2903:3.12.0.9;Target=TRINITY_DN8267_c0_g1_i1 1368 1446 -;Gap=M79
scaffold15|size1195317	est2genome	match_part	939597	939818	14703	+	.	ID=scaffold15|size1195317:hsp:6301:3.12.0.9;Parent=scaffold15|size1195317:hit:2903:3.12.0.9;Target=TRINITY_DN8267_c0_g1_i1 1146 1367 -;Gap=M222
scaffold15|size1195317	est2genome	match_part	939906	940041	14703	+	.	ID=scaffold15|size1195317:hsp:6302:3.12.0.9;Parent=scaffold15|size1195317:hit:2903:3.12.0.9;Target=TRINITY_DN8267_c0_g1_i1 1010 1145 -;Gap=M136
scaffold15|size1195317	est2genome	match_part	940119	940363	14703	+	.	ID=scaffold15|size1195317:hsp:6303:3.12.0.9;Parent=scaffold15|size1195317:hit:2903:3.12.0.9;Target=TRINITY_DN8267_c0_g1_i1 765 1009 -;Gap=M245
scaffold15|size1195317	est2genome	match_part	940443	941126	14703	+	.	ID=scaffold15|size1195317:hsp:6304:3.12.0.9;Parent=scaffold15|size1195317:hit:2903:3.12.0.9;Target=TRINITY_DN8267_c0_g1_i1 81 764 -;Gap=M684
scaffold15|size1195317	est2genome	match_part	941341	941420	14703	+	.	ID=scaffold15|size1195317:hsp:6305:3.12.0.9;Parent=scaffold15|size1195317:hit:2903:3.12.0.9;Target=TRINITY_DN8267_c0_g1_i1 1 80 -;Gap=M80
scaffold15|size1195317	est2genome	expressed_sequence_match	937359	941420	15031	+	.	ID=scaffold15|size1195317:hit:2904:3.12.0.9;Name=TRINITY_DN8267_c0_g1_i2;score=15031
scaffold15|size1195317	est2genome	match_part	937359	938047	15031	+	.	ID=scaffold15|size1195317:hsp:6306:3.12.0.9;Parent=scaffold15|size1195317:hit:2904:3.12.0.9;Target=TRINITY_DN8267_c0_g1_i2 2390 3078 -;Gap=M689
scaffold15|size1195317	est2genome	match_part	938141	938598	15031	+	.	ID=scaffold15|size1195317:hsp:6307:3.12.0.9;Parent=scaffold15|size1195317:hit:2904:3.12.0.9;Target=TRINITY_DN8267_c0_g1_i2 1932 2389 -;Gap=M458
scaffold15|size1195317	est2genome	match_part	938691	938722	15031	+	.	ID=scaffold15|size1195317:hsp:6308:3.12.0.9;Parent=scaffold15|size1195317:hit:2904:3.12.0.9;Target=TRINITY_DN8267_c0_g1_i2 1900 1931 -;Gap=M32
scaffold15|size1195317	est2genome	match_part	938810	938846	15031	+	.	ID=scaffold15|size1195317:hsp:6309:3.12.0.9;Parent=scaffold15|size1195317:hit:2904:3.12.0.9;Target=TRINITY_DN8267_c0_g1_i2 1863 1899 -;Gap=M37
scaffold15|size1195317	est2genome	match_part	938932	939101	15031	+	.	ID=scaffold15|size1195317:hsp:6310:3.12.0.9;Parent=scaffold15|size1195317:hit:2904:3.12.0.9;Target=TRINITY_DN8267_c0_g1_i2 1693 1862 -;Gap=M170
scaffold15|size1195317	est2genome	match_part	939180	939351	15031	+	.	ID=scaffold15|size1195317:hsp:6311:3.12.0.9;Parent=scaffold15|size1195317:hit:2904:3.12.0.9;Target=TRINITY_DN8267_c0_g1_i2 1521 1692 -;Gap=M172
scaffold15|size1195317	est2genome	match_part	939435	939513	15031	+	.	ID=scaffold15|size1195317:hsp:6312:3.12.0.9;Parent=scaffold15|size1195317:hit:2904:3.12.0.9;Target=TRINITY_DN8267_c0_g1_i2 1442 1520 -;Gap=M79
scaffold15|size1195317	est2genome	match_part	939597	939818	15031	+	.	ID=scaffold15|size1195317:hsp:6313:3.12.0.9;Parent=scaffold15|size1195317:hit:2904:3.12.0.9;Target=TRINITY_DN8267_c0_g1_i2 1220 1441 -;Gap=M222
scaffold15|size1195317	est2genome	match_part	939906	940363	15031	+	.	ID=scaffold15|size1195317:hsp:6314:3.12.0.9;Parent=scaffold15|size1195317:hit:2904:3.12.0.9;Target=TRINITY_DN8267_c0_g1_i2 765 1219 -;Gap=M458
scaffold15|size1195317	est2genome	match_part	940443	941126	15031	+	.	ID=scaffold15|size1195317:hsp:6315:3.12.0.9;Parent=scaffold15|size1195317:hit:2904:3.12.0.9;Target=TRINITY_DN8267_c0_g1_i2 81 764 -;Gap=M684
scaffold15|size1195317	est2genome	match_part	941341	941420	15031	+	.	ID=scaffold15|size1195317:hsp:6316:3.12.0.9;Parent=scaffold15|size1195317:hit:2904:3.12.0.9;Target=TRINITY_DN8267_c0_g1_i2 1 80 -;Gap=M80
scaffold15|size1195317	est2genome	expressed_sequence_match	938824	940331	5200	+	.	ID=scaffold15|size1195317:hit:2905:3.12.0.9;Name=TRINITY_DN16651_c0_g1_i6;score=5200
scaffold15|size1195317	est2genome	match_part	938824	939101	5200	+	.	ID=scaffold15|size1195317:hsp:6317:3.12.0.9;Parent=scaffold15|size1195317:hit:2905:3.12.0.9;Target=TRINITY_DN16651_c0_g1_i6 1 276 +;Gap=M278
scaffold15|size1195317	est2genome	match_part	939180	939351	5200	+	.	ID=scaffold15|size1195317:hsp:6318:3.12.0.9;Parent=scaffold15|size1195317:hit:2905:3.12.0.9;Target=TRINITY_DN16651_c0_g1_i6 277 448 +;Gap=M172
scaffold15|size1195317	est2genome	match_part	939435	939513	5200	+	.	ID=scaffold15|size1195317:hsp:6319:3.12.0.9;Parent=scaffold15|size1195317:hit:2905:3.12.0.9;Target=TRINITY_DN16651_c0_g1_i6 449 527 +;Gap=M79
scaffold15|size1195317	est2genome	match_part	939597	939818	5200	+	.	ID=scaffold15|size1195317:hsp:6320:3.12.0.9;Parent=scaffold15|size1195317:hit:2905:3.12.0.9;Target=TRINITY_DN16651_c0_g1_i6 528 749 +;Gap=M222
scaffold15|size1195317	est2genome	match_part	939906	940041	5200	+	.	ID=scaffold15|size1195317:hsp:6321:3.12.0.9;Parent=scaffold15|size1195317:hit:2905:3.12.0.9;Target=TRINITY_DN16651_c0_g1_i6 750 885 +;Gap=M136
scaffold15|size1195317	est2genome	match_part	940119	940331	5200	+	.	ID=scaffold15|size1195317:hsp:6322:3.12.0.9;Parent=scaffold15|size1195317:hit:2905:3.12.0.9;Target=TRINITY_DN16651_c0_g1_i6 886 1098 +;Gap=M213
scaffold15|size1195317	est2genome	expressed_sequence_match	937345	939455	8239	+	.	ID=scaffold15|size1195317:hit:2906:3.12.0.9;Name=TRINITY_DN16651_c0_g1_i7;score=8239
scaffold15|size1195317	est2genome	match_part	937345	938047	8239	+	.	ID=scaffold15|size1195317:hsp:6323:3.12.0.9;Parent=scaffold15|size1195317:hit:2906:3.12.0.9;Target=TRINITY_DN16651_c0_g1_i7 1 703 +;Gap=M703
scaffold15|size1195317	est2genome	match_part	938141	938598	8239	+	.	ID=scaffold15|size1195317:hsp:6324:3.12.0.9;Parent=scaffold15|size1195317:hit:2906:3.12.0.9;Target=TRINITY_DN16651_c0_g1_i7 704 1161 +;Gap=M458
scaffold15|size1195317	est2genome	match_part	938691	938722	8239	+	.	ID=scaffold15|size1195317:hsp:6325:3.12.0.9;Parent=scaffold15|size1195317:hit:2906:3.12.0.9;Target=TRINITY_DN16651_c0_g1_i7 1162 1193 +;Gap=M32
scaffold15|size1195317	est2genome	match_part	938810	938846	8239	+	.	ID=scaffold15|size1195317:hsp:6326:3.12.0.9;Parent=scaffold15|size1195317:hit:2906:3.12.0.9;Target=TRINITY_DN16651_c0_g1_i7 1194 1230 +;Gap=M37
scaffold15|size1195317	est2genome	match_part	938932	939101	8239	+	.	ID=scaffold15|size1195317:hsp:6327:3.12.0.9;Parent=scaffold15|size1195317:hit:2906:3.12.0.9;Target=TRINITY_DN16651_c0_g1_i7 1231 1400 +;Gap=M170
scaffold15|size1195317	est2genome	match_part	939180	939455	8239	+	.	ID=scaffold15|size1195317:hsp:6328:3.12.0.9;Parent=scaffold15|size1195317:hit:2906:3.12.0.9;Target=TRINITY_DN16651_c0_g1_i7 1401 1676 +;Gap=M276
scaffold15|size1195317	est2genome	expressed_sequence_match	937345	941269	15915	+	.	ID=scaffold15|size1195317:hit:2907:3.12.0.9;Name=TRINITY_DN16651_c0_g1_i8;score=15915
scaffold15|size1195317	est2genome	match_part	937345	938047	15915	+	.	ID=scaffold15|size1195317:hsp:6329:3.12.0.9;Parent=scaffold15|size1195317:hit:2907:3.12.0.9;Target=TRINITY_DN16651_c0_g1_i8 1 703 +;Gap=M703
scaffold15|size1195317	est2genome	match_part	938141	938722	15915	+	.	ID=scaffold15|size1195317:hsp:6330:3.12.0.9;Parent=scaffold15|size1195317:hit:2907:3.12.0.9;Target=TRINITY_DN16651_c0_g1_i8 704 1285 +;Gap=M582
scaffold15|size1195317	est2genome	match_part	938810	938846	15915	+	.	ID=scaffold15|size1195317:hsp:6331:3.12.0.9;Parent=scaffold15|size1195317:hit:2907:3.12.0.9;Target=TRINITY_DN16651_c0_g1_i8 1286 1322 +;Gap=M37
scaffold15|size1195317	est2genome	match_part	938932	939101	15915	+	.	ID=scaffold15|size1195317:hsp:6332:3.12.0.9;Parent=scaffold15|size1195317:hit:2907:3.12.0.9;Target=TRINITY_DN16651_c0_g1_i8 1323 1492 +;Gap=M170
scaffold15|size1195317	est2genome	match_part	939180	939351	15915	+	.	ID=scaffold15|size1195317:hsp:6333:3.12.0.9;Parent=scaffold15|size1195317:hit:2907:3.12.0.9;Target=TRINITY_DN16651_c0_g1_i8 1493 1664 +;Gap=M172
scaffold15|size1195317	est2genome	match_part	939435	939513	15915	+	.	ID=scaffold15|size1195317:hsp:6334:3.12.0.9;Parent=scaffold15|size1195317:hit:2907:3.12.0.9;Target=TRINITY_DN16651_c0_g1_i8 1665 1743 +;Gap=M79
scaffold15|size1195317	est2genome	match_part	939597	939818	15915	+	.	ID=scaffold15|size1195317:hsp:6335:3.12.0.9;Parent=scaffold15|size1195317:hit:2907:3.12.0.9;Target=TRINITY_DN16651_c0_g1_i8 1744 1965 +;Gap=M222
scaffold15|size1195317	est2genome	match_part	939906	940363	15915	+	.	ID=scaffold15|size1195317:hsp:6336:3.12.0.9;Parent=scaffold15|size1195317:hit:2907:3.12.0.9;Target=TRINITY_DN16651_c0_g1_i8 1966 2420 +;Gap=M458
scaffold15|size1195317	est2genome	match_part	940443	941269	15915	+	.	ID=scaffold15|size1195317:hsp:6337:3.12.0.9;Parent=scaffold15|size1195317:hit:2907:3.12.0.9;Target=TRINITY_DN16651_c0_g1_i8 2421 3247 +;Gap=M827
scaffold15|size1195317	est2genome	expressed_sequence_match	939434	939671	1137	+	.	ID=scaffold15|size1195317:hit:2908:3.12.0.9;Name=TRINITY_DN1115_c0_g1_i1;score=1137
scaffold15|size1195317	est2genome	match_part	939434	939671	1137	+	.	ID=scaffold15|size1195317:hsp:6338:3.12.0.9;Parent=scaffold15|size1195317:hit:2908:3.12.0.9;Target=TRINITY_DN1115_c0_g1_i1 1 247 +;Gap=M238
scaffold15|size1195317	est2genome	expressed_sequence_match	939992	940231	1036	+	.	ID=scaffold15|size1195317:hit:2909:3.12.0.9;Name=TRINITY_DN25668_c0_g1_i1;score=1036
scaffold15|size1195317	est2genome	match_part	939992	940231	1036	+	.	ID=scaffold15|size1195317:hsp:6339:3.12.0.9;Parent=scaffold15|size1195317:hit:2909:3.12.0.9;Target=TRINITY_DN25668_c0_g1_i1 1 238 -;Gap=M240
scaffold15|size1195317	est2genome	expressed_sequence_match	941998	943557	7178	+	.	ID=scaffold15|size1195317:hit:2910:3.12.0.9;Name=TRINITY_DN15455_c1_g1_i1;score=7178
scaffold15|size1195317	est2genome	match_part	941998	943139	7178	+	.	ID=scaffold15|size1195317:hsp:6340:3.12.0.9;Parent=scaffold15|size1195317:hit:2910:3.12.0.9;Target=TRINITY_DN15455_c1_g1_i1 1 1139 +;Gap=M1142
scaffold15|size1195317	est2genome	match_part	943233	943557	7178	+	.	ID=scaffold15|size1195317:hsp:6341:3.12.0.9;Parent=scaffold15|size1195317:hit:2910:3.12.0.9;Target=TRINITY_DN15455_c1_g1_i1 1140 1464 +;Gap=M325
scaffold15|size1195317	est2genome	expressed_sequence_match	943118	943557	2200	-	.	ID=scaffold15|size1195317:hit:2911:3.12.0.9;Name=TRINITY_DN15455_c1_g1_i2;score=2200
scaffold15|size1195317	est2genome	match_part	943118	943557	2200	-	.	ID=scaffold15|size1195317:hsp:6342:3.12.0.9;Parent=scaffold15|size1195317:hit:2911:3.12.0.9;Target=TRINITY_DN15455_c1_g1_i2 1 440 -;Gap=M440
scaffold15|size1195317	est2genome	expressed_sequence_match	946013	948248	11162	-	.	ID=scaffold15|size1195317:hit:2912:3.12.0.9;Name=TRINITY_DN9041_c0_g1_i1;score=11162
scaffold15|size1195317	est2genome	match_part	946013	948248	11162	-	.	ID=scaffold15|size1195317:hsp:6343:3.12.0.9;Parent=scaffold15|size1195317:hit:2912:3.12.0.9;Target=TRINITY_DN9041_c0_g1_i1 1 2236 +;Gap=M2236
scaffold15|size1195317	est2genome	expressed_sequence_match	946013	948248	10569	-	.	ID=scaffold15|size1195317:hit:2913:3.12.0.9;Name=TRINITY_DN9041_c0_g1_i2;score=10569
scaffold15|size1195317	est2genome	match_part	946013	948248	10569	-	.	ID=scaffold15|size1195317:hsp:6344:3.12.0.9;Parent=scaffold15|size1195317:hit:2913:3.12.0.9;Target=TRINITY_DN9041_c0_g1_i2 1 2230 +;Gap=M2236
scaffold15|size1195317	est2genome	expressed_sequence_match	946028	948202	10258	-	.	ID=scaffold15|size1195317:hit:2914:3.12.0.9;Name=TRINITY_DN16370_c0_g1_i1;score=10258
scaffold15|size1195317	est2genome	match_part	946028	948202	10258	-	.	ID=scaffold15|size1195317:hsp:6345:3.12.0.9;Parent=scaffold15|size1195317:hit:2914:3.12.0.9;Target=TRINITY_DN16370_c0_g1_i1 1 2155 +;Gap=M2175
scaffold15|size1195317	est2genome	expressed_sequence_match	946028	948202	10777	-	.	ID=scaffold15|size1195317:hit:2915:3.12.0.9;Name=TRINITY_DN16370_c0_g1_i2;score=10777
scaffold15|size1195317	est2genome	match_part	946028	948202	10777	-	.	ID=scaffold15|size1195317:hsp:6346:3.12.0.9;Parent=scaffold15|size1195317:hit:2915:3.12.0.9;Target=TRINITY_DN16370_c0_g1_i2 1 2173 +;Gap=M2175
scaffold15|size1195317	est2genome	expressed_sequence_match	943947	946036	10375	+	.	ID=scaffold15|size1195317:hit:2916:3.12.0.9;Name=TRINITY_DN7744_c0_g1_i1;score=10375
scaffold15|size1195317	est2genome	match_part	943947	946036	10375	+	.	ID=scaffold15|size1195317:hsp:6347:3.12.0.9;Parent=scaffold15|size1195317:hit:2916:3.12.0.9;Target=TRINITY_DN7744_c0_g1_i1 1 2091 +;Gap=M2090
scaffold15|size1195317	est2genome	expressed_sequence_match	956609	956991	1769	-	.	ID=scaffold15|size1195317:hit:2917:3.12.0.9;Name=TRINITY_DN5380_c0_g2_i1;score=1769
scaffold15|size1195317	est2genome	match_part	956609	956991	1769	-	.	ID=scaffold15|size1195317:hsp:6348:3.12.0.9;Parent=scaffold15|size1195317:hit:2917:3.12.0.9;Target=TRINITY_DN5380_c0_g2_i1 1 383 +;Gap=M383
scaffold15|size1195317	est2genome	expressed_sequence_match	959776	959995	1100	-	.	ID=scaffold15|size1195317:hit:2918:3.12.0.9;Name=TRINITY_DN29250_c0_g1_i1;score=1100
scaffold15|size1195317	est2genome	match_part	959776	959995	1100	-	.	ID=scaffold15|size1195317:hsp:6349:3.12.0.9;Parent=scaffold15|size1195317:hit:2918:3.12.0.9;Target=TRINITY_DN29250_c0_g1_i1 1 220 +;Gap=M220
scaffold15|size1195317	est2genome	expressed_sequence_match	957932	959981	10214	+	.	ID=scaffold15|size1195317:hit:2919:3.12.0.9;Name=TRINITY_DN7137_c0_g1_i1;score=10214
scaffold15|size1195317	est2genome	match_part	957932	959981	10214	+	.	ID=scaffold15|size1195317:hsp:6350:3.12.0.9;Parent=scaffold15|size1195317:hit:2919:3.12.0.9;Target=TRINITY_DN7137_c0_g1_i1 1 2050 -;Gap=M2050
scaffold15|size1195317	est2genome	expressed_sequence_match	960007	963357	16481	-	.	ID=scaffold15|size1195317:hit:2920:3.12.0.9;Name=TRINITY_DN17394_c1_g7_i1;score=16481
scaffold15|size1195317	est2genome	match_part	960007	963357	16481	-	.	ID=scaffold15|size1195317:hsp:6351:3.12.0.9;Parent=scaffold15|size1195317:hit:2920:3.12.0.9;Target=TRINITY_DN17394_c1_g7_i1 1 3346 +;Gap=M3351
scaffold15|size1195317	est2genome	expressed_sequence_match	960007	963357	16029	-	.	ID=scaffold15|size1195317:hit:2921:3.12.0.9;Name=TRINITY_DN17394_c1_g7_i2;score=16029
scaffold15|size1195317	est2genome	match_part	960584	963357	16029	-	.	ID=scaffold15|size1195317:hsp:6352:3.12.0.9;Parent=scaffold15|size1195317:hit:2921:3.12.0.9;Target=TRINITY_DN17394_c1_g7_i2 1 2769 +;Gap=M2774
scaffold15|size1195317	est2genome	match_part	960007	960496	16029	-	.	ID=scaffold15|size1195317:hsp:6353:3.12.0.9;Parent=scaffold15|size1195317:hit:2921:3.12.0.9;Target=TRINITY_DN17394_c1_g7_i2 2770 3259 +;Gap=M490
scaffold15|size1195317	est2genome	expressed_sequence_match	962835	964823	9704	+	.	ID=scaffold15|size1195317:hit:2922:3.12.0.9;Name=TRINITY_DN17967_c0_g1_i1;score=9704
scaffold15|size1195317	est2genome	match_part	962835	964823	9704	+	.	ID=scaffold15|size1195317:hsp:6354:3.12.0.9;Parent=scaffold15|size1195317:hit:2922:3.12.0.9;Target=TRINITY_DN17967_c0_g1_i1 1 1983 +;Gap=M1989
scaffold15|size1195317	est2genome	expressed_sequence_match	962431	963402	4772	-	.	ID=scaffold15|size1195317:hit:2923:3.12.0.9;Name=TRINITY_DN7406_c0_g1_i1;score=4772
scaffold15|size1195317	est2genome	match_part	962431	963402	4772	-	.	ID=scaffold15|size1195317:hsp:6355:3.12.0.9;Parent=scaffold15|size1195317:hit:2923:3.12.0.9;Target=TRINITY_DN7406_c0_g1_i1 1 974 +;Gap=M972
scaffold15|size1195317	est2genome	expressed_sequence_match	971334	971803	1840	+	.	ID=scaffold15|size1195317:hit:2924:3.12.0.9;Name=TRINITY_DN17967_c1_g1_i1;score=1840
scaffold15|size1195317	est2genome	match_part	971334	971803	1840	+	.	ID=scaffold15|size1195317:hsp:6356:3.12.0.9;Parent=scaffold15|size1195317:hit:2924:3.12.0.9;Target=TRINITY_DN17967_c1_g1_i1 1 498 -;Gap=M470
scaffold15|size1195317	est2genome	expressed_sequence_match	963916	971453	37042	-	.	ID=scaffold15|size1195317:hit:2925:3.12.0.9;Name=TRINITY_DN9840_c2_g2_i1;score=37042
scaffold15|size1195317	est2genome	match_part	963916	971453	37042	-	.	ID=scaffold15|size1195317:hsp:6357:3.12.0.9;Parent=scaffold15|size1195317:hit:2925:3.12.0.9;Target=TRINITY_DN9840_c2_g2_i1 1 7535 +;Gap=M7538
scaffold15|size1195317	est2genome	expressed_sequence_match	969944	971803	9174	-	.	ID=scaffold15|size1195317:hit:2926:3.12.0.9;Name=TRINITY_DN17967_c1_g1_i2;score=9174
scaffold15|size1195317	est2genome	match_part	969944	971803	9174	-	.	ID=scaffold15|size1195317:hsp:6358:3.12.0.9;Parent=scaffold15|size1195317:hit:2926:3.12.0.9;Target=TRINITY_DN17967_c1_g1_i2 1 1860 +;Gap=M1860
scaffold15|size1195317	est2genome	expressed_sequence_match	971334	971803	2256	+	.	ID=scaffold15|size1195317:hit:2927:3.12.0.9;Name=TRINITY_DN17967_c1_g1_i3;score=2256
scaffold15|size1195317	est2genome	match_part	971334	971803	2256	+	.	ID=scaffold15|size1195317:hsp:6359:3.12.0.9;Parent=scaffold15|size1195317:hit:2927:3.12.0.9;Target=TRINITY_DN17967_c1_g1_i3 1 474 -;Gap=M470
scaffold15|size1195317	est2genome	expressed_sequence_match	964689	971402	33004	-	.	ID=scaffold15|size1195317:hit:2928:3.12.0.9;Name=TRINITY_DN17967_c1_g1_i4;score=33004
scaffold15|size1195317	est2genome	match_part	964689	971402	33004	-	.	ID=scaffold15|size1195317:hsp:6360:3.12.0.9;Parent=scaffold15|size1195317:hit:2928:3.12.0.9;Target=TRINITY_DN17967_c1_g1_i4 569 7278 +;Gap=M6714
scaffold15|size1195317	est2genome	expressed_sequence_match	970244	971803	7294	-	.	ID=scaffold15|size1195317:hit:2929:3.12.0.9;Name=TRINITY_DN17967_c1_g1_i5;score=7294
scaffold15|size1195317	est2genome	match_part	970244	971803	7294	-	.	ID=scaffold15|size1195317:hsp:6361:3.12.0.9;Parent=scaffold15|size1195317:hit:2929:3.12.0.9;Target=TRINITY_DN17967_c1_g1_i5 1 1584 +;Gap=M1560
###
scaffold15|size1195317	blastx	protein_match	1007560	1008102	342	+	.	ID=scaffold15|size1195317:hit:2930:3.12.0.10;Name=jgi|Fracy1|189964|e_gw1.10.814.1;score=342
scaffold15|size1195317	blastx	match_part	1007560	1008102	342	+	.	ID=scaffold15|size1195317:hsp:6362:3.12.0.10;Parent=scaffold15|size1195317:hit:2930:3.12.0.10;Target=jgi|Fracy1|189964|e_gw1.10.814.1 1 182 +;Gap=M543
scaffold15|size1195317	blastx	protein_match	1007542	1007904	296	+	.	ID=scaffold15|size1195317:hit:2931:3.12.0.10;Name=jgi|Phatr2|15952|e_gw1.22.172.1;score=296
scaffold15|size1195317	blastx	match_part	1007542	1007904	296	+	.	ID=scaffold15|size1195317:hsp:6363:3.12.0.10;Parent=scaffold15|size1195317:hit:2931:3.12.0.10;Target=jgi|Phatr2|15952|e_gw1.22.172.1 16 123 +;Gap=M363
scaffold15|size1195317	blastx	protein_match	1007464	1008099	419	+	.	ID=scaffold15|size1195317:hit:2932:3.12.0.10;Name=jgi|Phatr2|49419|estExt_fgenesh1_pg.C_chr_220082;score=419
scaffold15|size1195317	blastx	match_part	1007464	1008099	419	+	.	ID=scaffold15|size1195317:hsp:6364:3.12.0.10;Parent=scaffold15|size1195317:hit:2932:3.12.0.10;Target=jgi|Phatr2|49419|estExt_fgenesh1_pg.C_chr_220082 142 339 +;Gap=M636
scaffold15|size1195317	blastx	protein_match	1007560	1008102	341	+	.	ID=scaffold15|size1195317:hit:2933:3.12.0.10;Name=jgi|Fracy1|183688|e_gw1.4.778.1;score=341
scaffold15|size1195317	blastx	match_part	1007560	1008102	341	+	.	ID=scaffold15|size1195317:hsp:6365:3.12.0.10;Parent=scaffold15|size1195317:hit:2933:3.12.0.10;Target=jgi|Fracy1|183688|e_gw1.4.778.1 1 182 +;Gap=M543
scaffold15|size1195317	blastx	protein_match	1007560	1008102	341	+	.	ID=scaffold15|size1195317:hit:2934:3.12.0.10;Name=jgi|Fracy1|183688|e_gw1.4.778.1;score=341
scaffold15|size1195317	blastx	match_part	1007560	1008102	341	+	.	ID=scaffold15|size1195317:hsp:6366:3.12.0.10;Parent=scaffold15|size1195317:hit:2934:3.12.0.10;Target=jgi|Fracy1|183688|e_gw1.4.778.1 1 182 +;Gap=M543
scaffold15|size1195317	blastx	protein_match	1007560	1008102	341	+	.	ID=scaffold15|size1195317:hit:2935:3.12.0.10;Name=jgi|Fracy1|183688|e_gw1.4.778.1;score=341
scaffold15|size1195317	blastx	match_part	1007560	1008102	341	+	.	ID=scaffold15|size1195317:hsp:6367:3.12.0.10;Parent=scaffold15|size1195317:hit:2935:3.12.0.10;Target=jgi|Fracy1|183688|e_gw1.4.778.1 1 182 +;Gap=M543
scaffold15|size1195317	blastx	protein_match	1007542	1007913	415	+	.	ID=scaffold15|size1195317:hit:2936:3.12.0.10;Name=jgi|Thaps3|35297|e_gw1.7.494.1;score=415
scaffold15|size1195317	blastx	match_part	1007542	1007913	415	+	.	ID=scaffold15|size1195317:hsp:6368:3.12.0.10;Parent=scaffold15|size1195317:hit:2936:3.12.0.10;Target=jgi|Thaps3|35297|e_gw1.7.494.1 1 130 +;Gap=M372
scaffold15|size1195317	blastx	protein_match	1012270	1018122	183	+	.	ID=scaffold15|size1195317:hit:2937:3.12.0.10;Name=jgi|Fracy1|251061|fgenesh2_pg.34_%2523_17;score=183
scaffold15|size1195317	blastx	match_part	1012270	1012422	183	+	.	ID=scaffold15|size1195317:hsp:6369:3.12.0.10;Parent=scaffold15|size1195317:hit:2937:3.12.0.10;Target=jgi|Fracy1|251061|fgenesh2_pg.34_%252523_17 1 52 +;Gap=M153
scaffold15|size1195317	blastx	match_part	1014244	1014933	324	+	.	ID=scaffold15|size1195317:hsp:6370:3.12.0.10;Parent=scaffold15|size1195317:hit:2937:3.12.0.10;Target=jgi|Fracy1|251061|fgenesh2_pg.34_%252523_17 401 688 +;Gap=M690
scaffold15|size1195317	blastx	match_part	1014936	1015970	258	+	.	ID=scaffold15|size1195317:hsp:6371:3.12.0.10;Parent=scaffold15|size1195317:hit:2937:3.12.0.10;Target=jgi|Fracy1|251061|fgenesh2_pg.34_%252523_17 663 958 +;Gap=M1035
scaffold15|size1195317	blastx	match_part	1016165	1016515	163	+	.	ID=scaffold15|size1195317:hsp:6372:3.12.0.10;Parent=scaffold15|size1195317:hit:2937:3.12.0.10;Target=jgi|Fracy1|251061|fgenesh2_pg.34_%252523_17 1026 1144 +;Gap=M351
scaffold15|size1195317	blastx	match_part	1016933	1017517	142	+	.	ID=scaffold15|size1195317:hsp:6373:3.12.0.10;Parent=scaffold15|size1195317:hit:2937:3.12.0.10;Target=jgi|Fracy1|251061|fgenesh2_pg.34_%252523_17 1407 1618 +;Gap=M585
scaffold15|size1195317	blastx	match_part	1017802	1018122	208	+	.	ID=scaffold15|size1195317:hsp:6374:3.12.0.10;Parent=scaffold15|size1195317:hit:2937:3.12.0.10;Target=jgi|Fracy1|251061|fgenesh2_pg.34_%252523_17 1647 1753 +;Gap=M321
scaffold15|size1195317	blastx	protein_match	1012270	1018122	177	+	.	ID=scaffold15|size1195317:hit:2938:3.12.0.10;Name=jgi|Phatr2|44703|estExt_fgenesh1_pg.C_chr_40542;score=177
scaffold15|size1195317	blastx	match_part	1012270	1012425	177	+	.	ID=scaffold15|size1195317:hsp:6375:3.12.0.10;Parent=scaffold15|size1195317:hit:2938:3.12.0.10;Target=jgi|Phatr2|44703|estExt_fgenesh1_pg.C_chr_40542 1 52 +;Gap=M156
scaffold15|size1195317	blastx	match_part	1014307	1014933	342	+	.	ID=scaffold15|size1195317:hsp:6376:3.12.0.10;Parent=scaffold15|size1195317:hit:2938:3.12.0.10;Target=jgi|Phatr2|44703|estExt_fgenesh1_pg.C_chr_40542 357 614 +;Gap=M627
scaffold15|size1195317	blastx	match_part	1014936	1015964	283	+	.	ID=scaffold15|size1195317:hsp:6377:3.12.0.10;Parent=scaffold15|size1195317:hit:2938:3.12.0.10;Target=jgi|Phatr2|44703|estExt_fgenesh1_pg.C_chr_40542 589 865 +;Gap=M1029
scaffold15|size1195317	blastx	match_part	1016168	1016512	143	+	.	ID=scaffold15|size1195317:hsp:6378:3.12.0.10;Parent=scaffold15|size1195317:hit:2938:3.12.0.10;Target=jgi|Phatr2|44703|estExt_fgenesh1_pg.C_chr_40542 935 1051 +;Gap=M345
scaffold15|size1195317	blastx	match_part	1016960	1017514	122	+	.	ID=scaffold15|size1195317:hsp:6379:3.12.0.10;Parent=scaffold15|size1195317:hit:2938:3.12.0.10;Target=jgi|Phatr2|44703|estExt_fgenesh1_pg.C_chr_40542 1098 1311 +;Gap=M555
scaffold15|size1195317	blastx	match_part	1017802	1018122	163	+	.	ID=scaffold15|size1195317:hsp:6380:3.12.0.10;Parent=scaffold15|size1195317:hit:2938:3.12.0.10;Target=jgi|Phatr2|44703|estExt_fgenesh1_pg.C_chr_40542 1347 1453 +;Gap=M321
scaffold15|size1195317	blastx	protein_match	1012270	1018122	183	+	.	ID=scaffold15|size1195317:hit:2939:3.12.0.10;Name=jgi|Fracy1|251061|fgenesh2_pg.34_%2523_17;score=183
scaffold15|size1195317	blastx	match_part	1012270	1012422	183	+	.	ID=scaffold15|size1195317:hsp:6381:3.12.0.10;Parent=scaffold15|size1195317:hit:2939:3.12.0.10;Target=jgi|Fracy1|251061|fgenesh2_pg.34_%252523_17 1 52 +;Gap=M153
scaffold15|size1195317	blastx	match_part	1014244	1014933	324	+	.	ID=scaffold15|size1195317:hsp:6382:3.12.0.10;Parent=scaffold15|size1195317:hit:2939:3.12.0.10;Target=jgi|Fracy1|251061|fgenesh2_pg.34_%252523_17 401 688 +;Gap=M690
scaffold15|size1195317	blastx	match_part	1014936	1015970	258	+	.	ID=scaffold15|size1195317:hsp:6383:3.12.0.10;Parent=scaffold15|size1195317:hit:2939:3.12.0.10;Target=jgi|Fracy1|251061|fgenesh2_pg.34_%252523_17 663 958 +;Gap=M1035
scaffold15|size1195317	blastx	match_part	1016165	1016515	163	+	.	ID=scaffold15|size1195317:hsp:6384:3.12.0.10;Parent=scaffold15|size1195317:hit:2939:3.12.0.10;Target=jgi|Fracy1|251061|fgenesh2_pg.34_%252523_17 1026 1144 +;Gap=M351
scaffold15|size1195317	blastx	match_part	1016933	1017517	142	+	.	ID=scaffold15|size1195317:hsp:6385:3.12.0.10;Parent=scaffold15|size1195317:hit:2939:3.12.0.10;Target=jgi|Fracy1|251061|fgenesh2_pg.34_%252523_17 1407 1618 +;Gap=M585
scaffold15|size1195317	blastx	match_part	1017802	1018122	208	+	.	ID=scaffold15|size1195317:hsp:6386:3.12.0.10;Parent=scaffold15|size1195317:hit:2939:3.12.0.10;Target=jgi|Fracy1|251061|fgenesh2_pg.34_%252523_17 1647 1753 +;Gap=M321
scaffold15|size1195317	blastx	protein_match	1012270	1018122	1350	+	.	ID=scaffold15|size1195317:hit:2940:3.12.0.10;Name=jgi|Thaps3|25617|estExt_fgenesh1_pg.C_chr_200108;score=1350
scaffold15|size1195317	blastx	match_part	1012270	1014873	1350	+	.	ID=scaffold15|size1195317:hsp:6387:3.12.0.10;Parent=scaffold15|size1195317:hit:2940:3.12.0.10;Target=jgi|Thaps3|25617|estExt_fgenesh1_pg.C_chr_200108 1 912 +;Gap=M2604
scaffold15|size1195317	blastx	match_part	1014936	1016075	797	+	.	ID=scaffold15|size1195317:hsp:6388:3.12.0.10;Parent=scaffold15|size1195317:hit:2940:3.12.0.10;Target=jgi|Thaps3|25617|estExt_fgenesh1_pg.C_chr_200108 909 1244 +;Gap=M1140
scaffold15|size1195317	blastx	match_part	1016168	1017508	879	+	.	ID=scaffold15|size1195317:hsp:6389:3.12.0.10;Parent=scaffold15|size1195317:hit:2940:3.12.0.10;Target=jgi|Thaps3|25617|estExt_fgenesh1_pg.C_chr_200108 1245 1668 +;Gap=M1341
scaffold15|size1195317	blastx	match_part	1017573	1017686	110	+	.	ID=scaffold15|size1195317:hsp:6390:3.12.0.10;Parent=scaffold15|size1195317:hit:2940:3.12.0.10;Target=jgi|Thaps3|25617|estExt_fgenesh1_pg.C_chr_200108 1662 1699 +;Gap=M114
scaffold15|size1195317	blastx	match_part	1017799	1018122	390	+	.	ID=scaffold15|size1195317:hsp:6391:3.12.0.10;Parent=scaffold15|size1195317:hit:2940:3.12.0.10;Target=jgi|Thaps3|25617|estExt_fgenesh1_pg.C_chr_200108 1702 1809 +;Gap=M324
scaffold15|size1195317	blastx	protein_match	1025276	1026160	1453	-	.	ID=scaffold15|size1195317:hit:2941:3.12.0.10;Name=jgi|Thaoce1|98453|rna20883;score=1453
scaffold15|size1195317	blastx	match_part	1025276	1026160	1453	-	.	ID=scaffold15|size1195317:hsp:6392:3.12.0.10;Parent=scaffold15|size1195317:hit:2941:3.12.0.10;Target=jgi|Thaoce1|98453|rna20883 40 334 +;Gap=M885
scaffold15|size1195317	blastx	protein_match	1025276	1026160	1336	-	.	ID=scaffold15|size1195317:hit:2942:3.12.0.10;Name=jgi|Phatr2|51279|estExt_fgenesh1_pm.C_chr_290003;score=1336
scaffold15|size1195317	blastx	match_part	1025276	1026160	1336	-	.	ID=scaffold15|size1195317:hsp:6393:3.12.0.10;Parent=scaffold15|size1195317:hit:2942:3.12.0.10;Target=jgi|Phatr2|51279|estExt_fgenesh1_pm.C_chr_290003 4 298 +;Gap=M885
scaffold15|size1195317	blastx	protein_match	1025291	1026160	829	-	.	ID=scaffold15|size1195317:hit:2943:3.12.0.10;Name=jgi|Thaps3|268410|estExt_thaps1_ua_kg.C_chr_30027;score=829
scaffold15|size1195317	blastx	match_part	1025291	1026160	829	-	.	ID=scaffold15|size1195317:hsp:6394:3.12.0.10;Parent=scaffold15|size1195317:hit:2943:3.12.0.10;Target=jgi|Thaps3|268410|estExt_thaps1_ua_kg.C_chr_30027 4 290 +;Gap=M870
scaffold15|size1195317	blastx	protein_match	1025291	1026160	809	-	.	ID=scaffold15|size1195317:hit:2944:3.12.0.10;Name=jgi|Fracy1|182088|e_gw1.3.556.1;score=809
scaffold15|size1195317	blastx	match_part	1025291	1026160	809	-	.	ID=scaffold15|size1195317:hsp:6395:3.12.0.10;Parent=scaffold15|size1195317:hit:2944:3.12.0.10;Target=jgi|Fracy1|182088|e_gw1.3.556.1 4 292 +;Gap=M870
scaffold15|size1195317	blastx	protein_match	1025300	1026130	671	-	.	ID=scaffold15|size1195317:hit:2945:3.12.0.10;Name=jgi|Fracy1|259565|estExt_fgenesh2_pg.C_20261;score=671
scaffold15|size1195317	blastx	match_part	1025300	1026130	671	-	.	ID=scaffold15|size1195317:hsp:6396:3.12.0.10;Parent=scaffold15|size1195317:hit:2945:3.12.0.10;Target=jgi|Fracy1|259565|estExt_fgenesh2_pg.C_20261 32 322 +;Gap=M831
scaffold15|size1195317	blastx	protein_match	1025294	1026190	551	-	.	ID=scaffold15|size1195317:hit:2946:3.12.0.10;Name=jgi|Fracy1|179742|e_gw1.2.838.1;score=551
scaffold15|size1195317	blastx	match_part	1025294	1026190	551	-	.	ID=scaffold15|size1195317:hsp:6397:3.12.0.10;Parent=scaffold15|size1195317:hit:2946:3.12.0.10;Target=jgi|Fracy1|179742|e_gw1.2.838.1 65 386 +;Gap=M897
scaffold15|size1195317	blastx	protein_match	1025276	1026160	1328	-	.	ID=scaffold15|size1195317:hit:2947:3.12.0.10;Name=jgi|Fracy1|259296|estExt_fgenesh2_pg.C_11448;score=1328
scaffold15|size1195317	blastx	match_part	1025276	1026160	1328	-	.	ID=scaffold15|size1195317:hsp:6398:3.12.0.10;Parent=scaffold15|size1195317:hit:2947:3.12.0.10;Target=jgi|Fracy1|259296|estExt_fgenesh2_pg.C_11448 4 298 +;Gap=M885
scaffold15|size1195317	blastx	protein_match	1025300	1026133	802	-	.	ID=scaffold15|size1195317:hit:2948:3.12.0.10;Name=jgi|Thaoce1|82964|rna14612;score=802
scaffold15|size1195317	blastx	match_part	1025300	1026133	802	-	.	ID=scaffold15|size1195317:hsp:6399:3.12.0.10;Parent=scaffold15|size1195317:hit:2948:3.12.0.10;Target=jgi|Thaoce1|82964|rna14612 3 281 +;Gap=M834
scaffold15|size1195317	blastx	protein_match	1025300	1026130	671	-	.	ID=scaffold15|size1195317:hit:2949:3.12.0.10;Name=jgi|Fracy1|259565|estExt_fgenesh2_pg.C_20261;score=671
scaffold15|size1195317	blastx	match_part	1025300	1026130	671	-	.	ID=scaffold15|size1195317:hsp:6400:3.12.0.10;Parent=scaffold15|size1195317:hit:2949:3.12.0.10;Target=jgi|Fracy1|259565|estExt_fgenesh2_pg.C_20261 32 322 +;Gap=M831
scaffold15|size1195317	blastx	protein_match	1025300	1026130	671	-	.	ID=scaffold15|size1195317:hit:2950:3.12.0.10;Name=jgi|Fracy1|259565|estExt_fgenesh2_pg.C_20261;score=671
scaffold15|size1195317	blastx	match_part	1025300	1026130	671	-	.	ID=scaffold15|size1195317:hsp:6401:3.12.0.10;Parent=scaffold15|size1195317:hit:2950:3.12.0.10;Target=jgi|Fracy1|259565|estExt_fgenesh2_pg.C_20261 32 322 +;Gap=M831
scaffold15|size1195317	blastx	protein_match	1025300	1026136	616	-	.	ID=scaffold15|size1195317:hit:2951:3.12.0.10;Name=jgi|Phatr2|23198|estExt_gwp_gw1.C_chr_220048;score=616
scaffold15|size1195317	blastx	match_part	1025300	1026136	616	-	.	ID=scaffold15|size1195317:hsp:6402:3.12.0.10;Parent=scaffold15|size1195317:hit:2951:3.12.0.10;Target=jgi|Phatr2|23198|estExt_gwp_gw1.C_chr_220048 67 362 +;Gap=M837
scaffold15|size1195317	blastx	protein_match	1025294	1026163	599	-	.	ID=scaffold15|size1195317:hit:2952:3.12.0.10;Name=jgi|Thaps3|32468|e_gw1.2.348.1;score=599
scaffold15|size1195317	blastx	match_part	1025294	1026163	599	-	.	ID=scaffold15|size1195317:hsp:6403:3.12.0.10;Parent=scaffold15|size1195317:hit:2952:3.12.0.10;Target=jgi|Thaps3|32468|e_gw1.2.348.1 7 309 +;Gap=M870
scaffold15|size1195317	blastx	protein_match	1025294	1026190	551	-	.	ID=scaffold15|size1195317:hit:2953:3.12.0.10;Name=jgi|Fracy1|179742|e_gw1.2.838.1;score=551
scaffold15|size1195317	blastx	match_part	1025294	1026190	551	-	.	ID=scaffold15|size1195317:hsp:6404:3.12.0.10;Parent=scaffold15|size1195317:hit:2953:3.12.0.10;Target=jgi|Fracy1|179742|e_gw1.2.838.1 65 386 +;Gap=M897
scaffold15|size1195317	blastx	protein_match	1025276	1026160	1447	-	.	ID=scaffold15|size1195317:hit:2954:3.12.0.10;Name=jgi|Thaps3|35387|e_gw1.7.292.1;score=1447
scaffold15|size1195317	blastx	match_part	1025276	1026160	1447	-	.	ID=scaffold15|size1195317:hsp:6405:3.12.0.10;Parent=scaffold15|size1195317:hit:2954:3.12.0.10;Target=jgi|Thaps3|35387|e_gw1.7.292.1 1 295 +;Gap=M885
scaffold15|size1195317	blastx	protein_match	1025300	1026160	784	-	.	ID=scaffold15|size1195317:hit:2955:3.12.0.10;Name=jgi|Phatr2|20262|estExt_gwp_gw1.C_chr_80147;score=784
scaffold15|size1195317	blastx	match_part	1025300	1026160	784	-	.	ID=scaffold15|size1195317:hsp:6406:3.12.0.10;Parent=scaffold15|size1195317:hit:2955:3.12.0.10;Target=jgi|Phatr2|20262|estExt_gwp_gw1.C_chr_80147 4 287 +;Gap=M861
scaffold15|size1195317	blastx	protein_match	1025300	1026130	559	-	.	ID=scaffold15|size1195317:hit:2956:3.12.0.10;Name=jgi|Thaoce1|71305|rna31345;score=559
scaffold15|size1195317	blastx	match_part	1025300	1026130	559	-	.	ID=scaffold15|size1195317:hsp:6407:3.12.0.10;Parent=scaffold15|size1195317:hit:2956:3.12.0.10;Target=jgi|Thaoce1|71305|rna31345 18 297 +;Gap=M831
scaffold15|size1195317	blastx	protein_match	1025705	1025851	140	-	.	ID=scaffold15|size1195317:hit:2957:3.12.0.10;Name=jgi|Phatr2|15229|e_gw1.18.198.1;score=140
scaffold15|size1195317	blastx	match_part	1025705	1025851	140	-	.	ID=scaffold15|size1195317:hsp:6408:3.12.0.10;Parent=scaffold15|size1195317:hit:2957:3.12.0.10;Target=jgi|Phatr2|15229|e_gw1.18.198.1 1 53 +;Gap=M147
scaffold15|size1195317	blastx	protein_match	1025756	1026130	267	-	.	ID=scaffold15|size1195317:hit:2958:3.12.0.10;Name=jgi|Thaoce1|93866|rna18682;score=267
scaffold15|size1195317	blastx	match_part	1025756	1026130	267	-	.	ID=scaffold15|size1195317:hsp:6409:3.12.0.10;Parent=scaffold15|size1195317:hit:2958:3.12.0.10;Target=jgi|Thaoce1|93866|rna18682 42 177 +;Gap=M375
scaffold15|size1195317	blastx	protein_match	1025276	1026160	1328	-	.	ID=scaffold15|size1195317:hit:2959:3.12.0.10;Name=jgi|Fracy1|259296|estExt_fgenesh2_pg.C_11448;score=1328
scaffold15|size1195317	blastx	match_part	1025276	1026160	1328	-	.	ID=scaffold15|size1195317:hsp:6410:3.12.0.10;Parent=scaffold15|size1195317:hit:2959:3.12.0.10;Target=jgi|Fracy1|259296|estExt_fgenesh2_pg.C_11448 4 298 +;Gap=M885
scaffold15|size1195317	blastx	protein_match	1025294	1026136	567	-	.	ID=scaffold15|size1195317:hit:2960:3.12.0.10;Name=jgi|Phatr2|10160|e_gw1.2.225.1;score=567
scaffold15|size1195317	blastx	match_part	1025294	1026136	567	-	.	ID=scaffold15|size1195317:hsp:6411:3.12.0.10;Parent=scaffold15|size1195317:hit:2960:3.12.0.10;Target=jgi|Phatr2|10160|e_gw1.2.225.1 8 290 +;Gap=M843
scaffold15|size1195317	blastx	protein_match	1025294	1026130	658	-	.	ID=scaffold15|size1195317:hit:2961:3.12.0.10;Name=jgi|Thaps3|36927|e_gw1.12.142.1;score=658
scaffold15|size1195317	blastx	match_part	1025294	1026130	658	-	.	ID=scaffold15|size1195317:hsp:6412:3.12.0.10;Parent=scaffold15|size1195317:hit:2961:3.12.0.10;Target=jgi|Thaps3|36927|e_gw1.12.142.1 5 298 +;Gap=M837
scaffold15|size1195317	blastx	protein_match	1025294	1026190	551	-	.	ID=scaffold15|size1195317:hit:2962:3.12.0.10;Name=jgi|Fracy1|179742|e_gw1.2.838.1;score=551
scaffold15|size1195317	blastx	match_part	1025294	1026190	551	-	.	ID=scaffold15|size1195317:hsp:6413:3.12.0.10;Parent=scaffold15|size1195317:hit:2962:3.12.0.10;Target=jgi|Fracy1|179742|e_gw1.2.838.1 65 386 +;Gap=M897
scaffold15|size1195317	blastx	protein_match	1026014	1026160	251	-	.	ID=scaffold15|size1195317:hit:2963:3.12.0.10;Name=jgi|Thaoce1|78758|rna24168;score=251
scaffold15|size1195317	blastx	match_part	1026014	1026160	251	-	.	ID=scaffold15|size1195317:hsp:6414:3.12.0.10;Parent=scaffold15|size1195317:hit:2963:3.12.0.10;Target=jgi|Thaoce1|78758|rna24168 4 52 +;Gap=M147
scaffold15|size1195317	blastx	protein_match	1025300	1025575	169	-	.	ID=scaffold15|size1195317:hit:2964:3.12.0.10;Name=jgi|Thaoce1|86088|rna16445;score=169
scaffold15|size1195317	blastx	match_part	1025300	1025575	169	-	.	ID=scaffold15|size1195317:hsp:6415:3.12.0.10;Parent=scaffold15|size1195317:hit:2964:3.12.0.10;Target=jgi|Thaoce1|86088|rna16445 1 93 +;Gap=M276
scaffold15|size1195317	blastx	protein_match	1025294	1026130	581	-	.	ID=scaffold15|size1195317:hit:2965:3.12.0.10;Name=jgi|Thaps3|15887|gw1.2.359.1;score=581
scaffold15|size1195317	blastx	match_part	1025294	1026130	581	-	.	ID=scaffold15|size1195317:hsp:6416:3.12.0.10;Parent=scaffold15|size1195317:hit:2965:3.12.0.10;Target=jgi|Thaps3|15887|gw1.2.359.1 10 291 +;Gap=M837
scaffold15|size1195317	blastx	protein_match	1025276	1026160	1328	-	.	ID=scaffold15|size1195317:hit:2966:3.12.0.10;Name=jgi|Fracy1|259296|estExt_fgenesh2_pg.C_11448;score=1328
scaffold15|size1195317	blastx	match_part	1025276	1026160	1328	-	.	ID=scaffold15|size1195317:hsp:6417:3.12.0.10;Parent=scaffold15|size1195317:hit:2966:3.12.0.10;Target=jgi|Fracy1|259296|estExt_fgenesh2_pg.C_11448 4 298 +;Gap=M885
scaffold15|size1195317	blastx	protein_match	1025318	1026160	1250	-	.	ID=scaffold15|size1195317:hit:2967:3.12.0.10;Name=jgi|Fracy1|273109|estExt_fgenesh2_kg.C_710007;score=1250
scaffold15|size1195317	blastx	match_part	1025318	1026160	1250	-	.	ID=scaffold15|size1195317:hsp:6418:3.12.0.10;Parent=scaffold15|size1195317:hit:2967:3.12.0.10;Target=jgi|Fracy1|273109|estExt_fgenesh2_kg.C_710007 4 284 +;Gap=M843
scaffold15|size1195317	blastx	protein_match	1025291	1026160	809	-	.	ID=scaffold15|size1195317:hit:2968:3.12.0.10;Name=jgi|Fracy1|182088|e_gw1.3.556.1;score=809
scaffold15|size1195317	blastx	match_part	1025291	1026160	809	-	.	ID=scaffold15|size1195317:hsp:6419:3.12.0.10;Parent=scaffold15|size1195317:hit:2968:3.12.0.10;Target=jgi|Fracy1|182088|e_gw1.3.556.1 4 292 +;Gap=M870
scaffold15|size1195317	blastx	protein_match	1025291	1026160	809	-	.	ID=scaffold15|size1195317:hit:2969:3.12.0.10;Name=jgi|Fracy1|182088|e_gw1.3.556.1;score=809
scaffold15|size1195317	blastx	match_part	1025291	1026160	809	-	.	ID=scaffold15|size1195317:hsp:6420:3.12.0.10;Parent=scaffold15|size1195317:hit:2969:3.12.0.10;Target=jgi|Fracy1|182088|e_gw1.3.556.1 4 292 +;Gap=M870
scaffold15|size1195317	blastx	protein_match	1025300	1026130	663	-	.	ID=scaffold15|size1195317:hit:2970:3.12.0.10;Name=jgi|Phatr2|34165|fgenesh1_pg.C_chr_4000520;score=663
scaffold15|size1195317	blastx	match_part	1025300	1026130	663	-	.	ID=scaffold15|size1195317:hsp:6421:3.12.0.10;Parent=scaffold15|size1195317:hit:2970:3.12.0.10;Target=jgi|Phatr2|34165|fgenesh1_pg.C_chr_4000520 2 292 +;Gap=M831
scaffold15|size1195317	blastx	protein_match	1035834	1036859	685	+	.	ID=scaffold15|size1195317:hit:2971:3.12.0.10;Name=jgi|Fracy1|266009|estExt_fgenesh2_pg.C_620001;score=685
scaffold15|size1195317	blastx	match_part	1035834	1036859	685	+	.	ID=scaffold15|size1195317:hsp:6422:3.12.0.10;Parent=scaffold15|size1195317:hit:2971:3.12.0.10;Target=jgi|Fracy1|266009|estExt_fgenesh2_pg.C_620001 51 351 +;Gap=M1026
scaffold15|size1195317	blastx	protein_match	1035834	1036859	698	+	.	ID=scaffold15|size1195317:hit:2972:3.12.0.10;Name=jgi|Fracy1|261680|estExt_fgenesh2_pg.C_70454;score=698
scaffold15|size1195317	blastx	match_part	1035834	1036859	698	+	.	ID=scaffold15|size1195317:hsp:6423:3.12.0.10;Parent=scaffold15|size1195317:hit:2972:3.12.0.10;Target=jgi|Fracy1|261680|estExt_fgenesh2_pg.C_70454 51 350 +;Gap=M1026
scaffold15|size1195317	blastx	protein_match	1035834	1036859	698	+	.	ID=scaffold15|size1195317:hit:2973:3.12.0.10;Name=jgi|Fracy1|261680|estExt_fgenesh2_pg.C_70454;score=698
scaffold15|size1195317	blastx	match_part	1035834	1036859	698	+	.	ID=scaffold15|size1195317:hsp:6424:3.12.0.10;Parent=scaffold15|size1195317:hit:2973:3.12.0.10;Target=jgi|Fracy1|261680|estExt_fgenesh2_pg.C_70454 51 350 +;Gap=M1026
scaffold15|size1195317	blastx	protein_match	1035834	1036859	698	+	.	ID=scaffold15|size1195317:hit:2974:3.12.0.10;Name=jgi|Fracy1|261680|estExt_fgenesh2_pg.C_70454;score=698
scaffold15|size1195317	blastx	match_part	1035834	1036859	698	+	.	ID=scaffold15|size1195317:hsp:6425:3.12.0.10;Parent=scaffold15|size1195317:hit:2974:3.12.0.10;Target=jgi|Fracy1|261680|estExt_fgenesh2_pg.C_70454 51 350 +;Gap=M1026
scaffold15|size1195317	blastx	protein_match	1033587	1036859	250	+	.	ID=scaffold15|size1195317:hit:2975:3.12.0.10;Name=jgi|Thaps3|23442|estExt_fgenesh1_pg.C_chr_70286;score=250
scaffold15|size1195317	blastx	match_part	1033587	1033802	250	+	.	ID=scaffold15|size1195317:hsp:6426:3.12.0.10;Parent=scaffold15|size1195317:hit:2975:3.12.0.10;Target=jgi|Thaps3|23442|estExt_fgenesh1_pg.C_chr_70286 13 87 +;Gap=M216
scaffold15|size1195317	blastx	match_part	1034041	1034709	769	+	.	ID=scaffold15|size1195317:hsp:6427:3.12.0.10;Parent=scaffold15|size1195317:hit:2975:3.12.0.10;Target=jgi|Thaps3|23442|estExt_fgenesh1_pg.C_chr_70286 98 300 +;Gap=M669
scaffold15|size1195317	blastx	match_part	1034335	1034718	123	+	.	ID=scaffold15|size1195317:hsp:6428:3.12.0.10;Parent=scaffold15|size1195317:hit:2975:3.12.0.10;Target=jgi|Thaps3|23442|estExt_fgenesh1_pg.C_chr_70286 348 481 +;Gap=M384
scaffold15|size1195317	blastx	match_part	1034820	1035005	196	+	.	ID=scaffold15|size1195317:hsp:6429:3.12.0.10;Parent=scaffold15|size1195317:hit:2975:3.12.0.10;Target=jgi|Thaps3|23442|estExt_fgenesh1_pg.C_chr_70286 299 358 +;Gap=M186
scaffold15|size1195317	blastx	match_part	1035080	1035481	575	+	.	ID=scaffold15|size1195317:hsp:6430:3.12.0.10;Parent=scaffold15|size1195317:hit:2975:3.12.0.10;Target=jgi|Thaps3|23442|estExt_fgenesh1_pg.C_chr_70286 350 480 +;Gap=M402
scaffold15|size1195317	blastx	match_part	1035558	1036859	1070	+	.	ID=scaffold15|size1195317:hsp:6431:3.12.0.10;Parent=scaffold15|size1195317:hit:2975:3.12.0.10;Target=jgi|Thaps3|23442|estExt_fgenesh1_pg.C_chr_70286 473 817 +;Gap=M1302
scaffold15|size1195317	blastx	protein_match	1034035	1036859	137	+	.	ID=scaffold15|size1195317:hit:2976:3.12.0.10;Name=jgi|Phatr2|43510|estExt_fgenesh1_pg.C_chr_20272;score=137
scaffold15|size1195317	blastx	match_part	1034035	1034718	137	+	.	ID=scaffold15|size1195317:hsp:6432:3.12.0.10;Parent=scaffold15|size1195317:hit:2976:3.12.0.10;Target=jgi|Phatr2|43510|estExt_fgenesh1_pg.C_chr_20272 177 421 +;Gap=M684
scaffold15|size1195317	blastx	match_part	1034044	1034727	491	+	.	ID=scaffold15|size1195317:hsp:6433:3.12.0.10;Parent=scaffold15|size1195317:hit:2976:3.12.0.10;Target=jgi|Phatr2|43510|estExt_fgenesh1_pg.C_chr_20272 87 269 +;Gap=M684
scaffold15|size1195317	blastx	match_part	1034344	1034721	140	+	.	ID=scaffold15|size1195317:hsp:6434:3.12.0.10;Parent=scaffold15|size1195317:hit:2976:3.12.0.10;Target=jgi|Phatr2|43510|estExt_fgenesh1_pg.C_chr_20272 59 180 +;Gap=M378
scaffold15|size1195317	blastx	match_part	1034814	1034981	70	+	.	ID=scaffold15|size1195317:hsp:6435:3.12.0.10;Parent=scaffold15|size1195317:hit:2976:3.12.0.10;Target=jgi|Phatr2|43510|estExt_fgenesh1_pg.C_chr_20272 266 303 +;Gap=M168
scaffold15|size1195317	blastx	match_part	1035080	1035517	342	+	.	ID=scaffold15|size1195317:hsp:6436:3.12.0.10;Parent=scaffold15|size1195317:hit:2976:3.12.0.10;Target=jgi|Phatr2|43510|estExt_fgenesh1_pg.C_chr_20272 303 431 +;Gap=M438
scaffold15|size1195317	blastx	match_part	1035699	1036859	759	+	.	ID=scaffold15|size1195317:hsp:6437:3.12.0.10;Parent=scaffold15|size1195317:hit:2976:3.12.0.10;Target=jgi|Phatr2|43510|estExt_fgenesh1_pg.C_chr_20272 422 740 +;Gap=M1161
scaffold15|size1195317	blastx	protein_match	1034040	1035481	77	+	.	ID=scaffold15|size1195317:hit:2977:3.12.0.10;Name=jgi|Thaoce1|90472|rna16031;score=77
scaffold15|size1195317	blastx	match_part	1034040	1034198	77	+	.	ID=scaffold15|size1195317:hsp:6438:3.12.0.10;Parent=scaffold15|size1195317:hit:2977:3.12.0.10;Target=jgi|Thaoce1|90472|rna16031 82 134 +;Gap=M159
scaffold15|size1195317	blastx	match_part	1034320	1034727	430	+	.	ID=scaffold15|size1195317:hsp:6439:3.12.0.10;Parent=scaffold15|size1195317:hit:2977:3.12.0.10;Target=jgi|Thaoce1|90472|rna16031 163 337 +;Gap=M408
scaffold15|size1195317	blastx	match_part	1034799	1034981	125	+	.	ID=scaffold15|size1195317:hsp:6440:3.12.0.10;Parent=scaffold15|size1195317:hit:2977:3.12.0.10;Target=jgi|Thaoce1|90472|rna16031 329 387 +;Gap=M183
scaffold15|size1195317	blastx	match_part	1035080	1035481	410	+	.	ID=scaffold15|size1195317:hsp:6441:3.12.0.10;Parent=scaffold15|size1195317:hit:2977:3.12.0.10;Target=jgi|Thaoce1|90472|rna16031 387 500 +;Gap=M402
scaffold15|size1195317	blastx	protein_match	1040439	1041673	401	+	.	ID=scaffold15|size1195317:hit:2978:3.12.0.10;Name=jgi|Fracy1|225115|fgenesh2_pm.5_%2523_6;score=401
scaffold15|size1195317	blastx	match_part	1040439	1040771	401	+	.	ID=scaffold15|size1195317:hsp:6442:3.12.0.10;Parent=scaffold15|size1195317:hit:2978:3.12.0.10;Target=jgi|Fracy1|225115|fgenesh2_pm.5_%252523_6 1 104 +;Gap=M333
scaffold15|size1195317	blastx	match_part	1040870	1041673	1002	+	.	ID=scaffold15|size1195317:hsp:6443:3.12.0.10;Parent=scaffold15|size1195317:hit:2978:3.12.0.10;Target=jgi|Fracy1|225115|fgenesh2_pm.5_%252523_6 103 371 +;Gap=M804
scaffold15|size1195317	blastx	protein_match	1040634	1041637	104	+	.	ID=scaffold15|size1195317:hit:2979:3.12.0.10;Name=jgi|Fracy1|198960|e_gw1.42.118.1;score=104
scaffold15|size1195317	blastx	match_part	1040634	1040768	104	+	.	ID=scaffold15|size1195317:hsp:6444:3.12.0.10;Parent=scaffold15|size1195317:hit:2979:3.12.0.10;Target=jgi|Fracy1|198960|e_gw1.42.118.1 65 110 +;Gap=M135
scaffold15|size1195317	blastx	match_part	1040870	1041637	258	+	.	ID=scaffold15|size1195317:hsp:6445:3.12.0.10;Parent=scaffold15|size1195317:hit:2979:3.12.0.10;Target=jgi|Fracy1|198960|e_gw1.42.118.1 110 366 +;Gap=M768
scaffold15|size1195317	blastx	protein_match	1039908	1041673	991	+	.	ID=scaffold15|size1195317:hit:2980:3.12.0.10;Name=jgi|Thaoce1|94755|rna4739;score=991
scaffold15|size1195317	blastx	match_part	1039908	1040771	991	+	.	ID=scaffold15|size1195317:hsp:6446:3.12.0.10;Parent=scaffold15|size1195317:hit:2980:3.12.0.10;Target=jgi|Thaoce1|94755|rna4739 116 403 +;Gap=M864
scaffold15|size1195317	blastx	match_part	1040870	1041673	1181	+	.	ID=scaffold15|size1195317:hsp:6447:3.12.0.10;Parent=scaffold15|size1195317:hit:2980:3.12.0.10;Target=jgi|Thaoce1|94755|rna4739 402 669 +;Gap=M804
scaffold15|size1195317	blastx	protein_match	1040409	1041676	455	+	.	ID=scaffold15|size1195317:hit:2981:3.12.0.10;Name=jgi|Phatr2|15440|e_gw1.19.88.1;score=455
scaffold15|size1195317	blastx	match_part	1040409	1040771	455	+	.	ID=scaffold15|size1195317:hsp:6448:3.12.0.10;Parent=scaffold15|size1195317:hit:2981:3.12.0.10;Target=jgi|Phatr2|15440|e_gw1.19.88.1 1 114 +;Gap=M363
scaffold15|size1195317	blastx	match_part	1040870	1041676	1036	+	.	ID=scaffold15|size1195317:hsp:6449:3.12.0.10;Parent=scaffold15|size1195317:hit:2981:3.12.0.10;Target=jgi|Phatr2|15440|e_gw1.19.88.1 113 377 +;Gap=M807
scaffold15|size1195317	blastx	protein_match	1040142	1041601	322	+	.	ID=scaffold15|size1195317:hit:2982:3.12.0.10;Name=jgi|Thaoce1|72476|rna9620;score=322
scaffold15|size1195317	blastx	match_part	1040142	1040771	322	+	.	ID=scaffold15|size1195317:hsp:6450:3.12.0.10;Parent=scaffold15|size1195317:hit:2982:3.12.0.10;Target=jgi|Thaoce1|72476|rna9620 10 208 +;Gap=M630
scaffold15|size1195317	blastx	match_part	1040870	1041601	535	+	.	ID=scaffold15|size1195317:hsp:6451:3.12.0.10;Parent=scaffold15|size1195317:hit:2982:3.12.0.10;Target=jgi|Thaoce1|72476|rna9620 207 433 +;Gap=M732
scaffold15|size1195317	blastx	protein_match	1040634	1041640	123	+	.	ID=scaffold15|size1195317:hit:2983:3.12.0.10;Name=jgi|Phatr2|19211|estExt_gwp_gw1.C_chr_40420;score=123
scaffold15|size1195317	blastx	match_part	1040634	1040768	123	+	.	ID=scaffold15|size1195317:hsp:6452:3.12.0.10;Parent=scaffold15|size1195317:hit:2983:3.12.0.10;Target=jgi|Phatr2|19211|estExt_gwp_gw1.C_chr_40420 24 69 +;Gap=M135
scaffold15|size1195317	blastx	match_part	1040870	1041640	308	+	.	ID=scaffold15|size1195317:hsp:6453:3.12.0.10;Parent=scaffold15|size1195317:hit:2983:3.12.0.10;Target=jgi|Phatr2|19211|estExt_gwp_gw1.C_chr_40420 69 322 +;Gap=M771
scaffold15|size1195317	blastx	protein_match	1040616	1041640	111	+	.	ID=scaffold15|size1195317:hit:2984:3.12.0.10;Name=jgi|Fracy1|179812|e_gw1.2.891.1;score=111
scaffold15|size1195317	blastx	match_part	1040616	1040768	111	+	.	ID=scaffold15|size1195317:hsp:6454:3.12.0.10;Parent=scaffold15|size1195317:hit:2984:3.12.0.10;Target=jgi|Fracy1|179812|e_gw1.2.891.1 32 83 +;Gap=M153
scaffold15|size1195317	blastx	match_part	1040870	1041640	307	+	.	ID=scaffold15|size1195317:hsp:6455:3.12.0.10;Parent=scaffold15|size1195317:hit:2984:3.12.0.10;Target=jgi|Fracy1|179812|e_gw1.2.891.1 83 330 +;Gap=M771
scaffold15|size1195317	blastx	protein_match	1040634	1041625	105	+	.	ID=scaffold15|size1195317:hit:2985:3.12.0.10;Name=jgi|Phatr2|2418|gw1.9.107.1;score=105
scaffold15|size1195317	blastx	match_part	1040634	1040771	105	+	.	ID=scaffold15|size1195317:hsp:6456:3.12.0.10;Parent=scaffold15|size1195317:hit:2985:3.12.0.10;Target=jgi|Phatr2|2418|gw1.9.107.1 37 84 +;Gap=M138
scaffold15|size1195317	blastx	match_part	1040870	1041625	289	+	.	ID=scaffold15|size1195317:hsp:6457:3.12.0.10;Parent=scaffold15|size1195317:hit:2985:3.12.0.10;Target=jgi|Phatr2|2418|gw1.9.107.1 83 336 +;Gap=M756
scaffold15|size1195317	blastx	protein_match	1040634	1041637	104	+	.	ID=scaffold15|size1195317:hit:2986:3.12.0.10;Name=jgi|Fracy1|198960|e_gw1.42.118.1;score=104
scaffold15|size1195317	blastx	match_part	1040634	1040768	104	+	.	ID=scaffold15|size1195317:hsp:6458:3.12.0.10;Parent=scaffold15|size1195317:hit:2986:3.12.0.10;Target=jgi|Fracy1|198960|e_gw1.42.118.1 65 110 +;Gap=M135
scaffold15|size1195317	blastx	match_part	1040870	1041637	258	+	.	ID=scaffold15|size1195317:hsp:6459:3.12.0.10;Parent=scaffold15|size1195317:hit:2986:3.12.0.10;Target=jgi|Fracy1|198960|e_gw1.42.118.1 110 366 +;Gap=M768
scaffold15|size1195317	blastx	protein_match	1040430	1041658	233	+	.	ID=scaffold15|size1195317:hit:2987:3.12.0.10;Name=jgi|Thaps3|36753|e_gw1.11b.3.1;score=233
scaffold15|size1195317	blastx	match_part	1040430	1040768	233	+	.	ID=scaffold15|size1195317:hsp:6460:3.12.0.10;Parent=scaffold15|size1195317:hit:2987:3.12.0.10;Target=jgi|Thaps3|36753|e_gw1.11b.3.1 279 384 +;Gap=M339
scaffold15|size1195317	blastx	match_part	1040870	1041658	390	+	.	ID=scaffold15|size1195317:hsp:6461:3.12.0.10;Parent=scaffold15|size1195317:hit:2987:3.12.0.10;Target=jgi|Thaps3|36753|e_gw1.11b.3.1 384 628 +;Gap=M789
scaffold15|size1195317	blastx	protein_match	1040439	1041673	401	+	.	ID=scaffold15|size1195317:hit:2988:3.12.0.10;Name=jgi|Fracy1|225115|fgenesh2_pm.5_%2523_6;score=401
scaffold15|size1195317	blastx	match_part	1040439	1040771	401	+	.	ID=scaffold15|size1195317:hsp:6462:3.12.0.10;Parent=scaffold15|size1195317:hit:2988:3.12.0.10;Target=jgi|Fracy1|225115|fgenesh2_pm.5_%252523_6 1 104 +;Gap=M333
scaffold15|size1195317	blastx	match_part	1040870	1041673	1002	+	.	ID=scaffold15|size1195317:hsp:6463:3.12.0.10;Parent=scaffold15|size1195317:hit:2988:3.12.0.10;Target=jgi|Fracy1|225115|fgenesh2_pm.5_%252523_6 103 371 +;Gap=M804
scaffold15|size1195317	blastx	protein_match	1040616	1041640	111	+	.	ID=scaffold15|size1195317:hit:2989:3.12.0.10;Name=jgi|Fracy1|204117|e_gw1.105.14.1;score=111
scaffold15|size1195317	blastx	match_part	1040616	1040768	111	+	.	ID=scaffold15|size1195317:hsp:6464:3.12.0.10;Parent=scaffold15|size1195317:hit:2989:3.12.0.10;Target=jgi|Fracy1|204117|e_gw1.105.14.1 32 83 +;Gap=M153
scaffold15|size1195317	blastx	match_part	1040870	1041640	317	+	.	ID=scaffold15|size1195317:hsp:6465:3.12.0.10;Parent=scaffold15|size1195317:hit:2989:3.12.0.10;Target=jgi|Fracy1|204117|e_gw1.105.14.1 83 337 +;Gap=M771
scaffold15|size1195317	blastx	protein_match	1040616	1041640	111	+	.	ID=scaffold15|size1195317:hit:2990:3.12.0.10;Name=jgi|Fracy1|179812|e_gw1.2.891.1;score=111
scaffold15|size1195317	blastx	match_part	1040616	1040768	111	+	.	ID=scaffold15|size1195317:hsp:6466:3.12.0.10;Parent=scaffold15|size1195317:hit:2990:3.12.0.10;Target=jgi|Fracy1|179812|e_gw1.2.891.1 32 83 +;Gap=M153
scaffold15|size1195317	blastx	match_part	1040870	1041640	307	+	.	ID=scaffold15|size1195317:hsp:6467:3.12.0.10;Parent=scaffold15|size1195317:hit:2990:3.12.0.10;Target=jgi|Fracy1|179812|e_gw1.2.891.1 83 330 +;Gap=M771
scaffold15|size1195317	blastx	protein_match	1040616	1041640	88	+	.	ID=scaffold15|size1195317:hit:2991:3.12.0.10;Name=jgi|Thaps3|31391|e_gw1.1.261.1;score=88
scaffold15|size1195317	blastx	match_part	1040616	1040768	88	+	.	ID=scaffold15|size1195317:hsp:6468:3.12.0.10;Parent=scaffold15|size1195317:hit:2991:3.12.0.10;Target=jgi|Thaps3|31391|e_gw1.1.261.1 3 53 +;Gap=M153
scaffold15|size1195317	blastx	match_part	1040870	1041640	281	+	.	ID=scaffold15|size1195317:hsp:6469:3.12.0.10;Parent=scaffold15|size1195317:hit:2991:3.12.0.10;Target=jgi|Thaps3|31391|e_gw1.1.261.1 53 304 +;Gap=M771
scaffold15|size1195317	blastx	protein_match	1040634	1041637	104	+	.	ID=scaffold15|size1195317:hit:2992:3.12.0.10;Name=jgi|Fracy1|198960|e_gw1.42.118.1;score=104
scaffold15|size1195317	blastx	match_part	1040634	1040768	104	+	.	ID=scaffold15|size1195317:hsp:6470:3.12.0.10;Parent=scaffold15|size1195317:hit:2992:3.12.0.10;Target=jgi|Fracy1|198960|e_gw1.42.118.1 65 110 +;Gap=M135
scaffold15|size1195317	blastx	match_part	1040870	1041637	258	+	.	ID=scaffold15|size1195317:hsp:6471:3.12.0.10;Parent=scaffold15|size1195317:hit:2992:3.12.0.10;Target=jgi|Fracy1|198960|e_gw1.42.118.1 110 366 +;Gap=M768
scaffold15|size1195317	blastx	protein_match	1040631	1041670	87	+	.	ID=scaffold15|size1195317:hit:2993:3.12.0.10;Name=jgi|Thaps3|263868|thaps1_ua_kg.chr_12000019;score=87
scaffold15|size1195317	blastx	match_part	1040631	1040771	87	+	.	ID=scaffold15|size1195317:hsp:6472:3.12.0.10;Parent=scaffold15|size1195317:hit:2993:3.12.0.10;Target=jgi|Thaps3|263868|thaps1_ua_kg.chr_12000019 1 49 +;Gap=M141
scaffold15|size1195317	blastx	match_part	1040870	1041670	268	+	.	ID=scaffold15|size1195317:hsp:6473:3.12.0.10;Parent=scaffold15|size1195317:hit:2993:3.12.0.10;Target=jgi|Thaps3|263868|thaps1_ua_kg.chr_12000019 48 305 +;Gap=M801
scaffold15|size1195317	blastx	protein_match	1040439	1041676	520	+	.	ID=scaffold15|size1195317:hit:2994:3.12.0.10;Name=jgi|Thaps3|35310|e_gw1.7.208.1;score=520
scaffold15|size1195317	blastx	match_part	1040439	1040771	520	+	.	ID=scaffold15|size1195317:hsp:6474:3.12.0.10;Parent=scaffold15|size1195317:hit:2994:3.12.0.10;Target=jgi|Thaps3|35310|e_gw1.7.208.1 1 104 +;Gap=M333
scaffold15|size1195317	blastx	match_part	1040870	1041676	1215	+	.	ID=scaffold15|size1195317:hsp:6475:3.12.0.10;Parent=scaffold15|size1195317:hit:2994:3.12.0.10;Target=jgi|Thaps3|35310|e_gw1.7.208.1 103 371 +;Gap=M807
scaffold15|size1195317	blastx	protein_match	1040616	1041640	111	+	.	ID=scaffold15|size1195317:hit:2995:3.12.0.10;Name=jgi|Fracy1|179812|e_gw1.2.891.1;score=111
scaffold15|size1195317	blastx	match_part	1040616	1040768	111	+	.	ID=scaffold15|size1195317:hsp:6476:3.12.0.10;Parent=scaffold15|size1195317:hit:2995:3.12.0.10;Target=jgi|Fracy1|179812|e_gw1.2.891.1 32 83 +;Gap=M153
scaffold15|size1195317	blastx	match_part	1040870	1041640	307	+	.	ID=scaffold15|size1195317:hsp:6477:3.12.0.10;Parent=scaffold15|size1195317:hit:2995:3.12.0.10;Target=jgi|Fracy1|179812|e_gw1.2.891.1 83 330 +;Gap=M771
scaffold15|size1195317	blastx	protein_match	1040634	1041640	101	+	.	ID=scaffold15|size1195317:hit:2996:3.12.0.10;Name=jgi|Thaps3|32564|e_gw1.3.173.1;score=101
scaffold15|size1195317	blastx	match_part	1040634	1040768	101	+	.	ID=scaffold15|size1195317:hsp:6478:3.12.0.10;Parent=scaffold15|size1195317:hit:2996:3.12.0.10;Target=jgi|Thaps3|32564|e_gw1.3.173.1 2 47 +;Gap=M135
scaffold15|size1195317	blastx	match_part	1040870	1041640	215	+	.	ID=scaffold15|size1195317:hsp:6479:3.12.0.10;Parent=scaffold15|size1195317:hit:2996:3.12.0.10;Target=jgi|Thaps3|32564|e_gw1.3.173.1 47 300 +;Gap=M771
scaffold15|size1195317	blastx	protein_match	1040439	1041673	401	+	.	ID=scaffold15|size1195317:hit:2997:3.12.0.10;Name=jgi|Fracy1|225115|fgenesh2_pm.5_%2523_6;score=401
scaffold15|size1195317	blastx	match_part	1040439	1040771	401	+	.	ID=scaffold15|size1195317:hsp:6480:3.12.0.10;Parent=scaffold15|size1195317:hit:2997:3.12.0.10;Target=jgi|Fracy1|225115|fgenesh2_pm.5_%252523_6 1 104 +;Gap=M333
scaffold15|size1195317	blastx	match_part	1040870	1041673	1002	+	.	ID=scaffold15|size1195317:hsp:6481:3.12.0.10;Parent=scaffold15|size1195317:hit:2997:3.12.0.10;Target=jgi|Fracy1|225115|fgenesh2_pm.5_%252523_6 103 371 +;Gap=M804
scaffold15|size1195317	blastx	protein_match	1042263	1043594	746	-	.	ID=scaffold15|size1195317:hit:2998:3.12.0.10;Name=jgi|Thaps3|23444|estExt_fgenesh1_pg.C_chr_70292;score=746
scaffold15|size1195317	blastx	match_part	1042263	1043594	746	-	.	ID=scaffold15|size1195317:hsp:6482:3.12.0.10;Parent=scaffold15|size1195317:hit:2998:3.12.0.10;Target=jgi|Thaps3|23444|estExt_fgenesh1_pg.C_chr_70292 18 456 +;Gap=M1332
scaffold15|size1195317	blastx	protein_match	1047187	1047498	184	-	.	ID=scaffold15|size1195317:hit:2999:3.12.0.10;Name=jgi|Thaoce1|90814|rna0;score=184
scaffold15|size1195317	blastx	match_part	1047187	1047498	184	-	.	ID=scaffold15|size1195317:hsp:6483:3.12.0.10;Parent=scaffold15|size1195317:hit:2999:3.12.0.10;Target=jgi|Thaoce1|90814|rna0 8 99 +;Gap=M312
scaffold15|size1195317	blastx	protein_match	1047223	1047399	148	-	.	ID=scaffold15|size1195317:hit:3000:3.12.0.10;Name=jgi|Thaoce1|93376|rna23479;score=148
scaffold15|size1195317	blastx	match_part	1047223	1047399	148	-	.	ID=scaffold15|size1195317:hsp:6484:3.12.0.10;Parent=scaffold15|size1195317:hit:3000:3.12.0.10;Target=jgi|Thaoce1|93376|rna23479 33 89 +;Gap=M177
scaffold15|size1195317	blastx	protein_match	1064864	1068180	143	-	.	ID=scaffold15|size1195317:hit:3001:3.12.0.10;Name=jgi|Thaoce1|97935|rna29577;score=143
scaffold15|size1195317	blastx	match_part	1066024	1068180	361	-	.	ID=scaffold15|size1195317:hsp:6485:3.12.0.10;Parent=scaffold15|size1195317:hit:3001:3.12.0.10;Target=jgi|Thaoce1|97935|rna29577 227 960 +;Gap=M2157
scaffold15|size1195317	blastx	match_part	1064864	1065142	143	-	.	ID=scaffold15|size1195317:hsp:6486:3.12.0.10;Parent=scaffold15|size1195317:hit:3001:3.12.0.10;Target=jgi|Thaoce1|97935|rna29577 1191 1285 +;Gap=M279
scaffold15|size1195317	blastx	protein_match	1064852	1067919	361	-	.	ID=scaffold15|size1195317:hit:3002:3.12.0.10;Name=jgi|Thaoce1|91326|rna32333;score=361
scaffold15|size1195317	blastx	match_part	1065979	1067919	929	-	.	ID=scaffold15|size1195317:hsp:6487:3.12.0.10;Parent=scaffold15|size1195317:hit:3002:3.12.0.10;Target=jgi|Thaoce1|91326|rna32333 1 611 +;Gap=M1941
scaffold15|size1195317	blastx	match_part	1064852	1065328	361	-	.	ID=scaffold15|size1195317:hsp:6488:3.12.0.10;Parent=scaffold15|size1195317:hit:3002:3.12.0.10;Target=jgi|Thaoce1|91326|rna32333 752 911 +;Gap=M477
scaffold15|size1195317	blastx	protein_match	1064987	1068036	166	-	.	ID=scaffold15|size1195317:hit:3003:3.12.0.10;Name=jgi|Thaps3|264261|thaps1_ua_kg.chr_14000168;score=166
scaffold15|size1195317	blastx	match_part	1065979	1068036	884	-	.	ID=scaffold15|size1195317:hsp:6489:3.12.0.10;Parent=scaffold15|size1195317:hit:3003:3.12.0.10;Target=jgi|Thaps3|264261|thaps1_ua_kg.chr_14000168 3 693 +;Gap=M2058
scaffold15|size1195317	blastx	match_part	1064987	1065253	166	-	.	ID=scaffold15|size1195317:hsp:6490:3.12.0.10;Parent=scaffold15|size1195317:hit:3003:3.12.0.10;Target=jgi|Thaps3|264261|thaps1_ua_kg.chr_14000168 856 943 +;Gap=M267
scaffold15|size1195317	blastx	protein_match	1064888	1068522	213	-	.	ID=scaffold15|size1195317:hit:3004:3.12.0.10;Name=jgi|Thaps3|23598|estExt_fgenesh1_pg.C_chr_70620;score=213
scaffold15|size1195317	blastx	match_part	1066024	1068522	677	-	.	ID=scaffold15|size1195317:hsp:6491:3.12.0.10;Parent=scaffold15|size1195317:hit:3004:3.12.0.10;Target=jgi|Thaps3|23598|estExt_fgenesh1_pg.C_chr_70620 199 1031 +;Gap=M2499
scaffold15|size1195317	blastx	match_part	1064888	1065253	213	-	.	ID=scaffold15|size1195317:hsp:6492:3.12.0.10;Parent=scaffold15|size1195317:hit:3004:3.12.0.10;Target=jgi|Thaps3|23598|estExt_fgenesh1_pg.C_chr_70620 1216 1337 +;Gap=M366
scaffold15|size1195317	blastx	protein_match	1064843	1068036	447	-	.	ID=scaffold15|size1195317:hit:3005:3.12.0.10;Name=jgi|Thaps3|264269|thaps1_ua_kg.chr_15000007;score=447
scaffold15|size1195317	blastx	match_part	1065979	1068036	1767	-	.	ID=scaffold15|size1195317:hsp:6493:3.12.0.10;Parent=scaffold15|size1195317:hit:3005:3.12.0.10;Target=jgi|Thaps3|264269|thaps1_ua_kg.chr_15000007 1 697 +;Gap=M2058
scaffold15|size1195317	blastx	match_part	1064843	1065379	447	-	.	ID=scaffold15|size1195317:hsp:6494:3.12.0.10;Parent=scaffold15|size1195317:hit:3005:3.12.0.10;Target=jgi|Thaps3|264269|thaps1_ua_kg.chr_15000007 812 990 +;Gap=M537
scaffold15|size1195317	blastx	protein_match	1075913	1077645	88	+	.	ID=scaffold15|size1195317:hit:3006:3.12.0.10;Name=jgi|Thaps3|263010|thaps1_ua_kg.chr_6000334;score=88
scaffold15|size1195317	blastx	match_part	1075913	1076113	88	+	.	ID=scaffold15|size1195317:hsp:6495:3.12.0.10;Parent=scaffold15|size1195317:hit:3006:3.12.0.10;Target=jgi|Thaps3|263010|thaps1_ua_kg.chr_6000334 102 165 +;Gap=M201
scaffold15|size1195317	blastx	match_part	1076218	1077645	1267	+	.	ID=scaffold15|size1195317:hsp:6496:3.12.0.10;Parent=scaffold15|size1195317:hit:3006:3.12.0.10;Target=jgi|Thaps3|263010|thaps1_ua_kg.chr_6000334 164 597 +;Gap=M1428
scaffold15|size1195317	blastx	protein_match	1078225	1080100	575	-	.	ID=scaffold15|size1195317:hit:3007:3.12.0.10;Name=jgi|Thaps3|13647|gw1.7.88.1;score=575
scaffold15|size1195317	blastx	match_part	1080035	1080100	72	-	.	ID=scaffold15|size1195317:hsp:6497:3.12.0.10;Parent=scaffold15|size1195317:hit:3007:3.12.0.10;Target=jgi|Thaps3|13647|gw1.7.88.1 1 22 +;Gap=M66
scaffold15|size1195317	blastx	match_part	1079089	1079943	1061	-	.	ID=scaffold15|size1195317:hsp:6498:3.12.0.10;Parent=scaffold15|size1195317:hit:3007:3.12.0.10;Target=jgi|Thaps3|13647|gw1.7.88.1 18 292 +;Gap=M855
scaffold15|size1195317	blastx	match_part	1078638	1079006	607	-	.	ID=scaffold15|size1195317:hsp:6499:3.12.0.10;Parent=scaffold15|size1195317:hit:3007:3.12.0.10;Target=jgi|Thaps3|13647|gw1.7.88.1 292 414 +;Gap=M369
scaffold15|size1195317	blastx	match_part	1078225	1078569	575	-	.	ID=scaffold15|size1195317:hsp:6500:3.12.0.10;Parent=scaffold15|size1195317:hit:3007:3.12.0.10;Target=jgi|Thaps3|13647|gw1.7.88.1 402 516 +;Gap=M345
scaffold15|size1195317	blastx	protein_match	1078225	1079949	446	-	.	ID=scaffold15|size1195317:hit:3008:3.12.0.10;Name=jgi|Fracy1|157897|gw1.77.78.1;score=446
scaffold15|size1195317	blastx	match_part	1079092	1079949	470	-	.	ID=scaffold15|size1195317:hsp:6501:3.12.0.10;Parent=scaffold15|size1195317:hit:3008:3.12.0.10;Target=jgi|Fracy1|157897|gw1.77.78.1 16 294 +;Gap=M858
scaffold15|size1195317	blastx	match_part	1078638	1079006	507	-	.	ID=scaffold15|size1195317:hsp:6502:3.12.0.10;Parent=scaffold15|size1195317:hit:3008:3.12.0.10;Target=jgi|Fracy1|157897|gw1.77.78.1 295 417 +;Gap=M369
scaffold15|size1195317	blastx	match_part	1078225	1078581	446	-	.	ID=scaffold15|size1195317:hsp:6503:3.12.0.10;Parent=scaffold15|size1195317:hit:3008:3.12.0.10;Target=jgi|Fracy1|157897|gw1.77.78.1 400 523 +;Gap=M357
scaffold15|size1195317	blastx	protein_match	1078225	1079949	446	-	.	ID=scaffold15|size1195317:hit:3009:3.12.0.10;Name=jgi|Fracy1|157897|gw1.77.78.1;score=446
scaffold15|size1195317	blastx	match_part	1079092	1079949	470	-	.	ID=scaffold15|size1195317:hsp:6504:3.12.0.10;Parent=scaffold15|size1195317:hit:3009:3.12.0.10;Target=jgi|Fracy1|157897|gw1.77.78.1 16 294 +;Gap=M858
scaffold15|size1195317	blastx	match_part	1078638	1079006	507	-	.	ID=scaffold15|size1195317:hsp:6505:3.12.0.10;Parent=scaffold15|size1195317:hit:3009:3.12.0.10;Target=jgi|Fracy1|157897|gw1.77.78.1 295 417 +;Gap=M369
scaffold15|size1195317	blastx	match_part	1078225	1078581	446	-	.	ID=scaffold15|size1195317:hsp:6506:3.12.0.10;Parent=scaffold15|size1195317:hit:3009:3.12.0.10;Target=jgi|Fracy1|157897|gw1.77.78.1 400 523 +;Gap=M357
scaffold15|size1195317	blastx	protein_match	1078225	1079949	446	-	.	ID=scaffold15|size1195317:hit:3010:3.12.0.10;Name=jgi|Fracy1|157897|gw1.77.78.1;score=446
scaffold15|size1195317	blastx	match_part	1079092	1079949	470	-	.	ID=scaffold15|size1195317:hsp:6507:3.12.0.10;Parent=scaffold15|size1195317:hit:3010:3.12.0.10;Target=jgi|Fracy1|157897|gw1.77.78.1 16 294 +;Gap=M858
scaffold15|size1195317	blastx	match_part	1078638	1079006	507	-	.	ID=scaffold15|size1195317:hsp:6508:3.12.0.10;Parent=scaffold15|size1195317:hit:3010:3.12.0.10;Target=jgi|Fracy1|157897|gw1.77.78.1 295 417 +;Gap=M369
scaffold15|size1195317	blastx	match_part	1078225	1078581	446	-	.	ID=scaffold15|size1195317:hsp:6509:3.12.0.10;Parent=scaffold15|size1195317:hit:3010:3.12.0.10;Target=jgi|Fracy1|157897|gw1.77.78.1 400 523 +;Gap=M357
scaffold15|size1195317	blastx	protein_match	1078225	1079943	454	-	.	ID=scaffold15|size1195317:hit:3011:3.12.0.10;Name=jgi|Phatr2|1690|gw1.1.192.1;score=454
scaffold15|size1195317	blastx	match_part	1079092	1079943	677	-	.	ID=scaffold15|size1195317:hsp:6510:3.12.0.10;Parent=scaffold15|size1195317:hit:3011:3.12.0.10;Target=jgi|Phatr2|1690|gw1.1.192.1 18 274 +;Gap=M852
scaffold15|size1195317	blastx	match_part	1078674	1079003	523	-	.	ID=scaffold15|size1195317:hsp:6511:3.12.0.10;Parent=scaffold15|size1195317:hit:3011:3.12.0.10;Target=jgi|Phatr2|1690|gw1.1.192.1 276 385 +;Gap=M330
scaffold15|size1195317	blastx	match_part	1078225	1078548	454	-	.	ID=scaffold15|size1195317:hsp:6512:3.12.0.10;Parent=scaffold15|size1195317:hit:3011:3.12.0.10;Target=jgi|Phatr2|1690|gw1.1.192.1 390 495 +;Gap=M324
scaffold15|size1195317	blastx	protein_match	1078450	1079292	207	-	.	ID=scaffold15|size1195317:hit:3012:3.12.0.10;Name=jgi|Phatr2|2087|gw1.14.44.1;score=207
scaffold15|size1195317	blastx	match_part	1079065	1079292	298	-	.	ID=scaffold15|size1195317:hsp:6513:3.12.0.10;Parent=scaffold15|size1195317:hit:3012:3.12.0.10;Target=jgi|Phatr2|2087|gw1.14.44.1 1 71 +;Gap=M228
scaffold15|size1195317	blastx	match_part	1078638	1079003	496	-	.	ID=scaffold15|size1195317:hsp:6514:3.12.0.10;Parent=scaffold15|size1195317:hit:3012:3.12.0.10;Target=jgi|Phatr2|2087|gw1.14.44.1 69 190 +;Gap=M366
scaffold15|size1195317	blastx	match_part	1078450	1078569	207	-	.	ID=scaffold15|size1195317:hsp:6515:3.12.0.10;Parent=scaffold15|size1195317:hit:3012:3.12.0.10;Target=jgi|Phatr2|2087|gw1.14.44.1 178 217 +;Gap=M120
scaffold15|size1195317	blastx	protein_match	1078228	1079949	556	-	.	ID=scaffold15|size1195317:hit:3013:3.12.0.10;Name=jgi|Thaoce1|74410|rna4472;score=556
scaffold15|size1195317	blastx	match_part	1079092	1079949	1023	-	.	ID=scaffold15|size1195317:hsp:6516:3.12.0.10;Parent=scaffold15|size1195317:hit:3013:3.12.0.10;Target=jgi|Thaoce1|74410|rna4472 95 368 +;Gap=M858
scaffold15|size1195317	blastx	match_part	1078638	1079003	567	-	.	ID=scaffold15|size1195317:hsp:6517:3.12.0.10;Parent=scaffold15|size1195317:hit:3013:3.12.0.10;Target=jgi|Thaoce1|74410|rna4472 370 491 +;Gap=M366
scaffold15|size1195317	blastx	match_part	1078228	1078569	556	-	.	ID=scaffold15|size1195317:hsp:6518:3.12.0.10;Parent=scaffold15|size1195317:hit:3013:3.12.0.10;Target=jgi|Thaoce1|74410|rna4472 479 592 +;Gap=M342
scaffold15|size1195317	blastx	protein_match	1085649	1085945	127	-	.	ID=scaffold15|size1195317:hit:3014:3.12.0.10;Name=jgi|Thaoce1|71007|rna6018;score=127
scaffold15|size1195317	blastx	match_part	1085649	1085945	127	-	.	ID=scaffold15|size1195317:hsp:6519:3.12.0.10;Parent=scaffold15|size1195317:hit:3014:3.12.0.10;Target=jgi|Thaoce1|71007|rna6018 10 109 +;Gap=M297
scaffold15|size1195317	blastx	protein_match	1089525	1090031	477	-	.	ID=scaffold15|size1195317:hit:3015:3.12.0.10;Name=jgi|Fracy1|239412|fgenesh2_pg.6_%2523_814;score=477
scaffold15|size1195317	blastx	match_part	1089525	1090031	477	-	.	ID=scaffold15|size1195317:hsp:6520:3.12.0.10;Parent=scaffold15|size1195317:hit:3015:3.12.0.10;Target=jgi|Fracy1|239412|fgenesh2_pg.6_%252523_814 120 281 +;Gap=M507
scaffold15|size1195317	blastx	protein_match	1089525	1090031	477	-	.	ID=scaffold15|size1195317:hit:3016:3.12.0.10;Name=jgi|Fracy1|239412|fgenesh2_pg.6_%2523_814;score=477
scaffold15|size1195317	blastx	match_part	1089525	1090031	477	-	.	ID=scaffold15|size1195317:hsp:6521:3.12.0.10;Parent=scaffold15|size1195317:hit:3016:3.12.0.10;Target=jgi|Fracy1|239412|fgenesh2_pg.6_%252523_814 120 281 +;Gap=M507
scaffold15|size1195317	blastx	protein_match	1089525	1090118	471	-	.	ID=scaffold15|size1195317:hit:3017:3.12.0.10;Name=jgi|Phatr2|42428|estExt_fgenesh1_pg.C_chr_10011;score=471
scaffold15|size1195317	blastx	match_part	1089525	1090118	471	-	.	ID=scaffold15|size1195317:hsp:6522:3.12.0.10;Parent=scaffold15|size1195317:hit:3017:3.12.0.10;Target=jgi|Phatr2|42428|estExt_fgenesh1_pg.C_chr_10011 63 249 +;Gap=M594
scaffold15|size1195317	blastx	protein_match	1089525	1090133	568	-	.	ID=scaffold15|size1195317:hit:3018:3.12.0.10;Name=jgi|Thaoce1|97288|rna31672;score=568
scaffold15|size1195317	blastx	match_part	1089525	1090133	568	-	.	ID=scaffold15|size1195317:hsp:6523:3.12.0.10;Parent=scaffold15|size1195317:hit:3018:3.12.0.10;Target=jgi|Thaoce1|97288|rna31672 14 210 +;Gap=M609
scaffold15|size1195317	blastx	protein_match	1089525	1090034	464	-	.	ID=scaffold15|size1195317:hit:3019:3.12.0.10;Name=jgi|Fracy1|203279|e_gw1.86.29.1;score=464
scaffold15|size1195317	blastx	match_part	1089525	1090034	464	-	.	ID=scaffold15|size1195317:hsp:6524:3.12.0.10;Parent=scaffold15|size1195317:hit:3019:3.12.0.10;Target=jgi|Fracy1|203279|e_gw1.86.29.1 10 172 +;Gap=M510
scaffold15|size1195317	blastx	protein_match	1089525	1090031	477	-	.	ID=scaffold15|size1195317:hit:3020:3.12.0.10;Name=jgi|Fracy1|239412|fgenesh2_pg.6_%2523_814;score=477
scaffold15|size1195317	blastx	match_part	1089525	1090031	477	-	.	ID=scaffold15|size1195317:hsp:6525:3.12.0.10;Parent=scaffold15|size1195317:hit:3020:3.12.0.10;Target=jgi|Fracy1|239412|fgenesh2_pg.6_%252523_814 120 281 +;Gap=M507
scaffold15|size1195317	blastx	protein_match	1091257	1091849	203	+	.	ID=scaffold15|size1195317:hit:3021:3.12.0.10;Name=jgi|Fracy1|143907|gw1.46.97.1;score=203
scaffold15|size1195317	blastx	match_part	1091257	1091583	203	+	.	ID=scaffold15|size1195317:hsp:6526:3.12.0.10;Parent=scaffold15|size1195317:hit:3021:3.12.0.10;Target=jgi|Fracy1|143907|gw1.46.97.1 1 118 +;Gap=M327
scaffold15|size1195317	blastx	match_part	1091628	1091849	166	+	.	ID=scaffold15|size1195317:hsp:6527:3.12.0.10;Parent=scaffold15|size1195317:hit:3021:3.12.0.10;Target=jgi|Fracy1|143907|gw1.46.97.1 107 181 +;Gap=M222
scaffold15|size1195317	blastx	protein_match	1091257	1091849	271	+	.	ID=scaffold15|size1195317:hit:3022:3.12.0.10;Name=jgi|Phatr2|51519|phatr1_ua_kg.chr_2000032;score=271
scaffold15|size1195317	blastx	match_part	1091257	1091577	271	+	.	ID=scaffold15|size1195317:hsp:6528:3.12.0.10;Parent=scaffold15|size1195317:hit:3022:3.12.0.10;Target=jgi|Phatr2|51519|phatr1_ua_kg.chr_2000032 16 100 +;Gap=M321
scaffold15|size1195317	blastx	match_part	1091655	1091849	229	+	.	ID=scaffold15|size1195317:hsp:6529:3.12.0.10;Parent=scaffold15|size1195317:hit:3022:3.12.0.10;Target=jgi|Phatr2|51519|phatr1_ua_kg.chr_2000032 101 165 +;Gap=M195
scaffold15|size1195317	blastx	protein_match	1090981	1091951	356	+	.	ID=scaffold15|size1195317:hit:3023:3.12.0.10;Name=jgi|Fracy1|186062|e_gw1.6.278.1;score=356
scaffold15|size1195317	blastx	match_part	1090981	1091571	356	+	.	ID=scaffold15|size1195317:hsp:6530:3.12.0.10;Parent=scaffold15|size1195317:hit:3023:3.12.0.10;Target=jgi|Fracy1|186062|e_gw1.6.278.1 2 184 +;Gap=M591
scaffold15|size1195317	blastx	match_part	1091649	1091951	306	+	.	ID=scaffold15|size1195317:hsp:6531:3.12.0.10;Parent=scaffold15|size1195317:hit:3023:3.12.0.10;Target=jgi|Fracy1|186062|e_gw1.6.278.1 186 281 +;Gap=M303
scaffold15|size1195317	blastx	protein_match	1090981	1091951	356	+	.	ID=scaffold15|size1195317:hit:3024:3.12.0.10;Name=jgi|Fracy1|186062|e_gw1.6.278.1;score=356
scaffold15|size1195317	blastx	match_part	1090981	1091571	356	+	.	ID=scaffold15|size1195317:hsp:6532:3.12.0.10;Parent=scaffold15|size1195317:hit:3024:3.12.0.10;Target=jgi|Fracy1|186062|e_gw1.6.278.1 2 184 +;Gap=M591
scaffold15|size1195317	blastx	match_part	1091649	1091951	306	+	.	ID=scaffold15|size1195317:hsp:6533:3.12.0.10;Parent=scaffold15|size1195317:hit:3024:3.12.0.10;Target=jgi|Fracy1|186062|e_gw1.6.278.1 186 281 +;Gap=M303
scaffold15|size1195317	blastx	protein_match	1091257	1091945	416	+	.	ID=scaffold15|size1195317:hit:3025:3.12.0.10;Name=jgi|Thaps3|263147|thaps1_ua_kg.chr_7000104;score=416
scaffold15|size1195317	blastx	match_part	1091257	1091595	416	+	.	ID=scaffold15|size1195317:hsp:6534:3.12.0.10;Parent=scaffold15|size1195317:hit:3025:3.12.0.10;Target=jgi|Thaps3|263147|thaps1_ua_kg.chr_7000104 1 108 +;Gap=M339
scaffold15|size1195317	blastx	match_part	1091661	1091945	379	+	.	ID=scaffold15|size1195317:hsp:6535:3.12.0.10;Parent=scaffold15|size1195317:hit:3025:3.12.0.10;Target=jgi|Thaps3|263147|thaps1_ua_kg.chr_7000104 105 195 +;Gap=M285
scaffold15|size1195317	blastx	protein_match	1091257	1091849	193	+	.	ID=scaffold15|size1195317:hit:3026:3.12.0.10;Name=jgi|Fracy1|162725|gw1.6.1376.1;score=193
scaffold15|size1195317	blastx	match_part	1091257	1091583	193	+	.	ID=scaffold15|size1195317:hsp:6536:3.12.0.10;Parent=scaffold15|size1195317:hit:3026:3.12.0.10;Target=jgi|Fracy1|162725|gw1.6.1376.1 1 114 +;Gap=M327
scaffold15|size1195317	blastx	match_part	1091628	1091849	165	+	.	ID=scaffold15|size1195317:hsp:6537:3.12.0.10;Parent=scaffold15|size1195317:hit:3026:3.12.0.10;Target=jgi|Fracy1|162725|gw1.6.1376.1 103 177 +;Gap=M222
scaffold15|size1195317	blastx	protein_match	1091257	1091849	193	+	.	ID=scaffold15|size1195317:hit:3027:3.12.0.10;Name=jgi|Fracy1|162725|gw1.6.1376.1;score=193
scaffold15|size1195317	blastx	match_part	1091257	1091583	193	+	.	ID=scaffold15|size1195317:hsp:6538:3.12.0.10;Parent=scaffold15|size1195317:hit:3027:3.12.0.10;Target=jgi|Fracy1|162725|gw1.6.1376.1 1 114 +;Gap=M327
scaffold15|size1195317	blastx	match_part	1091628	1091849	165	+	.	ID=scaffold15|size1195317:hsp:6539:3.12.0.10;Parent=scaffold15|size1195317:hit:3027:3.12.0.10;Target=jgi|Fracy1|162725|gw1.6.1376.1 103 177 +;Gap=M222
scaffold15|size1195317	blastx	protein_match	1090981	1091951	356	+	.	ID=scaffold15|size1195317:hit:3028:3.12.0.10;Name=jgi|Fracy1|186062|e_gw1.6.278.1;score=356
scaffold15|size1195317	blastx	match_part	1090981	1091571	356	+	.	ID=scaffold15|size1195317:hsp:6540:3.12.0.10;Parent=scaffold15|size1195317:hit:3028:3.12.0.10;Target=jgi|Fracy1|186062|e_gw1.6.278.1 2 184 +;Gap=M591
scaffold15|size1195317	blastx	match_part	1091649	1091951	306	+	.	ID=scaffold15|size1195317:hsp:6541:3.12.0.10;Parent=scaffold15|size1195317:hit:3028:3.12.0.10;Target=jgi|Fracy1|186062|e_gw1.6.278.1 186 281 +;Gap=M303
scaffold15|size1195317	blastx	protein_match	1091251	1091951	299	+	.	ID=scaffold15|size1195317:hit:3029:3.12.0.10;Name=jgi|Fracy1|199511|e_gw1.46.214.1;score=299
scaffold15|size1195317	blastx	match_part	1091251	1091571	299	+	.	ID=scaffold15|size1195317:hsp:6542:3.12.0.10;Parent=scaffold15|size1195317:hit:3029:3.12.0.10;Target=jgi|Fracy1|199511|e_gw1.46.214.1 23 128 +;Gap=M321
scaffold15|size1195317	blastx	match_part	1091649	1091951	305	+	.	ID=scaffold15|size1195317:hsp:6543:3.12.0.10;Parent=scaffold15|size1195317:hit:3029:3.12.0.10;Target=jgi|Fracy1|199511|e_gw1.46.214.1 130 225 +;Gap=M303
scaffold15|size1195317	blastx	protein_match	1091257	1091849	236	+	.	ID=scaffold15|size1195317:hit:3030:3.12.0.10;Name=jgi|Phatr2|51454|phatr1_ua_kg.chr_1000132;score=236
scaffold15|size1195317	blastx	match_part	1091257	1091637	236	+	.	ID=scaffold15|size1195317:hsp:6544:3.12.0.10;Parent=scaffold15|size1195317:hit:3030:3.12.0.10;Target=jgi|Phatr2|51454|phatr1_ua_kg.chr_1000132 1 111 +;Gap=M381
scaffold15|size1195317	blastx	match_part	1091646	1091849	145	+	.	ID=scaffold15|size1195317:hsp:6545:3.12.0.10;Parent=scaffold15|size1195317:hit:3030:3.12.0.10;Target=jgi|Phatr2|51454|phatr1_ua_kg.chr_1000132 82 155 +;Gap=M204
scaffold15|size1195317	blastx	protein_match	1091257	1091849	193	+	.	ID=scaffold15|size1195317:hit:3031:3.12.0.10;Name=jgi|Fracy1|162725|gw1.6.1376.1;score=193
scaffold15|size1195317	blastx	match_part	1091257	1091583	193	+	.	ID=scaffold15|size1195317:hsp:6546:3.12.0.10;Parent=scaffold15|size1195317:hit:3031:3.12.0.10;Target=jgi|Fracy1|162725|gw1.6.1376.1 1 114 +;Gap=M327
scaffold15|size1195317	blastx	match_part	1091628	1091849	165	+	.	ID=scaffold15|size1195317:hsp:6547:3.12.0.10;Parent=scaffold15|size1195317:hit:3031:3.12.0.10;Target=jgi|Fracy1|162725|gw1.6.1376.1 103 177 +;Gap=M222
scaffold15|size1195317	blastx	protein_match	1092082	1092606	381	-	.	ID=scaffold15|size1195317:hit:3032:3.12.0.10;Name=jgi|Phatr2|32554|fgenesh1_pg.C_chr_2000095;score=381
scaffold15|size1195317	blastx	match_part	1092082	1092606	381	-	.	ID=scaffold15|size1195317:hsp:6548:3.12.0.10;Parent=scaffold15|size1195317:hit:3032:3.12.0.10;Target=jgi|Phatr2|32554|fgenesh1_pg.C_chr_2000095 58 227 +;Gap=M525
scaffold15|size1195317	blastx	protein_match	1095210	1095814	315	-	.	ID=scaffold15|size1195317:hit:3033:3.12.0.10;Name=jgi|Thaoce1|70074|rna9849;score=315
scaffold15|size1195317	blastx	match_part	1095497	1095814	386	-	.	ID=scaffold15|size1195317:hsp:6549:3.12.0.10;Parent=scaffold15|size1195317:hit:3033:3.12.0.10;Target=jgi|Thaoce1|70074|rna9849 19 124 +;Gap=M318
scaffold15|size1195317	blastx	match_part	1095210	1095497	315	-	.	ID=scaffold15|size1195317:hsp:6550:3.12.0.10;Parent=scaffold15|size1195317:hit:3033:3.12.0.10;Target=jgi|Thaoce1|70074|rna9849 125 219 +;Gap=M288
scaffold15|size1195317	blastx	protein_match	1095210	1095814	300	-	.	ID=scaffold15|size1195317:hit:3034:3.12.0.10;Name=jgi|Thaoce1|84888|rna14224;score=300
scaffold15|size1195317	blastx	match_part	1095497	1095814	371	-	.	ID=scaffold15|size1195317:hsp:6551:3.12.0.10;Parent=scaffold15|size1195317:hit:3034:3.12.0.10;Target=jgi|Thaoce1|84888|rna14224 114 219 +;Gap=M318
scaffold15|size1195317	blastx	match_part	1095210	1095497	300	-	.	ID=scaffold15|size1195317:hsp:6552:3.12.0.10;Parent=scaffold15|size1195317:hit:3034:3.12.0.10;Target=jgi|Thaoce1|84888|rna14224 220 314 +;Gap=M288
scaffold15|size1195317	blastx	protein_match	1095210	1095329	137	-	.	ID=scaffold15|size1195317:hit:3035:3.12.0.10;Name=jgi|Thaoce1|91579|rna24994;score=137
scaffold15|size1195317	blastx	match_part	1095210	1095329	137	-	.	ID=scaffold15|size1195317:hsp:6553:3.12.0.10;Parent=scaffold15|size1195317:hit:3035:3.12.0.10;Target=jgi|Thaoce1|91579|rna24994 25 64 +;Gap=M120
scaffold15|size1195317	blastx	protein_match	1095219	1095673	125	-	.	ID=scaffold15|size1195317:hit:3036:3.12.0.10;Name=jgi|Thaoce1|70091|rna10254;score=125
scaffold15|size1195317	blastx	match_part	1095500	1095673	206	-	.	ID=scaffold15|size1195317:hsp:6554:3.12.0.10;Parent=scaffold15|size1195317:hit:3036:3.12.0.10;Target=jgi|Thaoce1|70091|rna10254 1 58 +;Gap=M174
scaffold15|size1195317	blastx	match_part	1095219	1095497	125	-	.	ID=scaffold15|size1195317:hsp:6555:3.12.0.10;Parent=scaffold15|size1195317:hit:3036:3.12.0.10;Target=jgi|Thaoce1|70091|rna10254 60 117 +;Gap=M279
scaffold15|size1195317	blastx	protein_match	1102556	1102828	172	-	.	ID=scaffold15|size1195317:hit:3037:3.12.0.10;Name=jgi|Fracy1|239015|fgenesh2_pg.6_%2523_417;score=172
scaffold15|size1195317	blastx	match_part	1102556	1102828	172	-	.	ID=scaffold15|size1195317:hsp:6556:3.12.0.10;Parent=scaffold15|size1195317:hit:3037:3.12.0.10;Target=jgi|Fracy1|239015|fgenesh2_pg.6_%252523_417 21 111 +;Gap=M273
scaffold15|size1195317	blastx	protein_match	1102556	1102828	172	-	.	ID=scaffold15|size1195317:hit:3038:3.12.0.10;Name=jgi|Fracy1|239015|fgenesh2_pg.6_%2523_417;score=172
scaffold15|size1195317	blastx	match_part	1102556	1102828	172	-	.	ID=scaffold15|size1195317:hsp:6557:3.12.0.10;Parent=scaffold15|size1195317:hit:3038:3.12.0.10;Target=jgi|Fracy1|239015|fgenesh2_pg.6_%252523_417 21 111 +;Gap=M273
scaffold15|size1195317	blastx	protein_match	1102556	1102828	172	-	.	ID=scaffold15|size1195317:hit:3039:3.12.0.10;Name=jgi|Fracy1|239015|fgenesh2_pg.6_%2523_417;score=172
scaffold15|size1195317	blastx	match_part	1102556	1102828	172	-	.	ID=scaffold15|size1195317:hsp:6558:3.12.0.10;Parent=scaffold15|size1195317:hit:3039:3.12.0.10;Target=jgi|Fracy1|239015|fgenesh2_pg.6_%252523_417 21 111 +;Gap=M273
scaffold15|size1195317	blastx	protein_match	1104145	1104297	117	-	.	ID=scaffold15|size1195317:hit:3040:3.12.0.10;Name=jgi|Thaoce1|82117|rna14947;score=117
scaffold15|size1195317	blastx	match_part	1104145	1104297	117	-	.	ID=scaffold15|size1195317:hsp:6559:3.12.0.10;Parent=scaffold15|size1195317:hit:3040:3.12.0.10;Target=jgi|Thaoce1|82117|rna14947 32 82 +;Gap=M153
scaffold15|size1195317	blastx	protein_match	1103557	1104297	468	-	.	ID=scaffold15|size1195317:hit:3041:3.12.0.10;Name=jgi|Thaoce1|83789|rna2883;score=468
scaffold15|size1195317	blastx	match_part	1103557	1104297	468	-	.	ID=scaffold15|size1195317:hsp:6560:3.12.0.10;Parent=scaffold15|size1195317:hit:3041:3.12.0.10;Target=jgi|Thaoce1|83789|rna2883 27 262 +;Gap=M741
scaffold15|size1195317	blastx	protein_match	1103611	1104315	460	-	.	ID=scaffold15|size1195317:hit:3042:3.12.0.10;Name=jgi|Thaoce1|99540|rna23341;score=460
scaffold15|size1195317	blastx	match_part	1103611	1104315	460	-	.	ID=scaffold15|size1195317:hsp:6561:3.12.0.10;Parent=scaffold15|size1195317:hit:3042:3.12.0.10;Target=jgi|Thaoce1|99540|rna23341 8 225 +;Gap=M705
scaffold15|size1195317	blastx	protein_match	1114943	1115518	933	-	.	ID=scaffold15|size1195317:hit:3043:3.12.0.10;Name=jgi|Thaps3|41319|estExt_gwp_gw1.C_chr_70189;score=933
scaffold15|size1195317	blastx	match_part	1114943	1115518	933	-	.	ID=scaffold15|size1195317:hsp:6562:3.12.0.10;Parent=scaffold15|size1195317:hit:3043:3.12.0.10;Target=jgi|Thaps3|41319|estExt_gwp_gw1.C_chr_70189 1 192 +;Gap=M576
scaffold15|size1195317	blastx	protein_match	1114943	1115518	866	-	.	ID=scaffold15|size1195317:hit:3044:3.12.0.10;Name=jgi|Fracy1|269793|estExt_fgenesh2_kg.C_90070;score=866
scaffold15|size1195317	blastx	match_part	1114943	1115518	866	-	.	ID=scaffold15|size1195317:hsp:6563:3.12.0.10;Parent=scaffold15|size1195317:hit:3044:3.12.0.10;Target=jgi|Fracy1|269793|estExt_fgenesh2_kg.C_90070 1 192 +;Gap=M576
scaffold15|size1195317	blastx	protein_match	1114943	1115518	866	-	.	ID=scaffold15|size1195317:hit:3045:3.12.0.10;Name=jgi|Fracy1|269793|estExt_fgenesh2_kg.C_90070;score=866
scaffold15|size1195317	blastx	match_part	1114943	1115518	866	-	.	ID=scaffold15|size1195317:hsp:6564:3.12.0.10;Parent=scaffold15|size1195317:hit:3045:3.12.0.10;Target=jgi|Fracy1|269793|estExt_fgenesh2_kg.C_90070 1 192 +;Gap=M576
scaffold15|size1195317	blastx	protein_match	1114943	1115518	866	-	.	ID=scaffold15|size1195317:hit:3046:3.12.0.10;Name=jgi|Fracy1|269793|estExt_fgenesh2_kg.C_90070;score=866
scaffold15|size1195317	blastx	match_part	1114943	1115518	866	-	.	ID=scaffold15|size1195317:hsp:6565:3.12.0.10;Parent=scaffold15|size1195317:hit:3046:3.12.0.10;Target=jgi|Fracy1|269793|estExt_fgenesh2_kg.C_90070 1 192 +;Gap=M576
scaffold15|size1195317	blastx	protein_match	1114943	1115518	854	-	.	ID=scaffold15|size1195317:hit:3047:3.12.0.10;Name=jgi|Phatr2|30315|estExt_Genewise1.C_chr_220040;score=854
scaffold15|size1195317	blastx	match_part	1114943	1115518	854	-	.	ID=scaffold15|size1195317:hsp:6566:3.12.0.10;Parent=scaffold15|size1195317:hit:3047:3.12.0.10;Target=jgi|Phatr2|30315|estExt_Genewise1.C_chr_220040 1 192 +;Gap=M576
scaffold15|size1195317	blastx	protein_match	1129644	1129820	142	-	.	ID=scaffold15|size1195317:hit:3048:3.12.0.10;Name=jgi|Thaoce1|93376|rna23479;score=142
scaffold15|size1195317	blastx	match_part	1129644	1129820	142	-	.	ID=scaffold15|size1195317:hsp:6567:3.12.0.10;Parent=scaffold15|size1195317:hit:3048:3.12.0.10;Target=jgi|Thaoce1|93376|rna23479 33 89 +;Gap=M177
scaffold15|size1195317	blastx	protein_match	1130718	1130968	143	-	.	ID=scaffold15|size1195317:hit:3049:3.12.0.10;Name=jgi|Thaoce1|87378|rna21929;score=143
scaffold15|size1195317	blastx	match_part	1130879	1130968	69	-	.	ID=scaffold15|size1195317:hsp:6568:3.12.0.10;Parent=scaffold15|size1195317:hit:3049:3.12.0.10;Target=jgi|Thaoce1|87378|rna21929 26 55 +;Gap=M90
scaffold15|size1195317	blastx	match_part	1130718	1130879	143	-	.	ID=scaffold15|size1195317:hsp:6569:3.12.0.10;Parent=scaffold15|size1195317:hit:3049:3.12.0.10;Target=jgi|Thaoce1|87378|rna21929 58 111 +;Gap=M162
scaffold15|size1195317	blastx	protein_match	1129593	1130009	310	-	.	ID=scaffold15|size1195317:hit:3050:3.12.0.10;Name=jgi|Thaoce1|83789|rna2883;score=310
scaffold15|size1195317	blastx	match_part	1129593	1130009	310	-	.	ID=scaffold15|size1195317:hsp:6570:3.12.0.10;Parent=scaffold15|size1195317:hit:3050:3.12.0.10;Target=jgi|Thaoce1|83789|rna2883 99 235 +;Gap=M417
scaffold15|size1195317	blastx	protein_match	1148773	1150021	678	+	.	ID=scaffold15|size1195317:hit:3051:3.12.0.10;Name=jgi|Thaps3|6914|fgenesh1_pg.C_chr_7000297;score=678
scaffold15|size1195317	blastx	match_part	1148773	1149579	678	+	.	ID=scaffold15|size1195317:hsp:6571:3.12.0.10;Parent=scaffold15|size1195317:hit:3051:3.12.0.10;Target=jgi|Thaps3|6914|fgenesh1_pg.C_chr_7000297 69 345 +;Gap=M807
scaffold15|size1195317	blastx	match_part	1149686	1150021	363	+	.	ID=scaffold15|size1195317:hsp:6572:3.12.0.10;Parent=scaffold15|size1195317:hit:3051:3.12.0.10;Target=jgi|Thaps3|6914|fgenesh1_pg.C_chr_7000297 355 467 +;Gap=M336
scaffold15|size1195317	blastx	protein_match	1150910	1151083	117	-	.	ID=scaffold15|size1195317:hit:3052:3.12.0.10;Name=jgi|Fracy1|145176|gw1.1.798.1;score=117
scaffold15|size1195317	blastx	match_part	1150910	1151083	117	-	.	ID=scaffold15|size1195317:hsp:6573:3.12.0.10;Parent=scaffold15|size1195317:hit:3052:3.12.0.10;Target=jgi|Fracy1|145176|gw1.1.798.1 22 76 +;Gap=M174
scaffold15|size1195317	blastx	protein_match	1150910	1151083	117	-	.	ID=scaffold15|size1195317:hit:3053:3.12.0.10;Name=jgi|Fracy1|145176|gw1.1.798.1;score=117
scaffold15|size1195317	blastx	match_part	1150910	1151083	117	-	.	ID=scaffold15|size1195317:hsp:6574:3.12.0.10;Parent=scaffold15|size1195317:hit:3053:3.12.0.10;Target=jgi|Fracy1|145176|gw1.1.798.1 22 76 +;Gap=M174
scaffold15|size1195317	blastx	protein_match	1150910	1151083	117	-	.	ID=scaffold15|size1195317:hit:3054:3.12.0.10;Name=jgi|Fracy1|145176|gw1.1.798.1;score=117
scaffold15|size1195317	blastx	match_part	1150910	1151083	117	-	.	ID=scaffold15|size1195317:hsp:6575:3.12.0.10;Parent=scaffold15|size1195317:hit:3054:3.12.0.10;Target=jgi|Fracy1|145176|gw1.1.798.1 22 76 +;Gap=M174
scaffold15|size1195317	blastx	protein_match	1150913	1151149	150	-	.	ID=scaffold15|size1195317:hit:3055:3.12.0.10;Name=jgi|Thaoce1|97878|rna24173;score=150
scaffold15|size1195317	blastx	match_part	1150913	1151149	150	-	.	ID=scaffold15|size1195317:hsp:6576:3.12.0.10;Parent=scaffold15|size1195317:hit:3055:3.12.0.10;Target=jgi|Thaoce1|97878|rna24173 77 157 +;Gap=M237
scaffold15|size1195317	blastx	protein_match	1150297	1151269	75	-	.	ID=scaffold15|size1195317:hit:3056:3.12.0.10;Name=jgi|Thaps3|23446|estExt_fgenesh1_pg.C_chr_70297;score=75
scaffold15|size1195317	blastx	match_part	1150487	1151269	610	-	.	ID=scaffold15|size1195317:hsp:6577:3.12.0.10;Parent=scaffold15|size1195317:hit:3056:3.12.0.10;Target=jgi|Thaps3|23446|estExt_fgenesh1_pg.C_chr_70297 9 266 +;Gap=M783
scaffold15|size1195317	blastx	match_part	1150297	1150440	75	-	.	ID=scaffold15|size1195317:hsp:6578:3.12.0.10;Parent=scaffold15|size1195317:hit:3056:3.12.0.10;Target=jgi|Thaps3|23446|estExt_fgenesh1_pg.C_chr_70297 287 334 +;Gap=M144
scaffold15|size1195317	blastx	protein_match	1152901	1153698	848	+	.	ID=scaffold15|size1195317:hit:3057:3.12.0.10;Name=jgi|Thaps3|36889|e_gw1.12.131.1;score=848
scaffold15|size1195317	blastx	match_part	1152901	1153698	848	+	.	ID=scaffold15|size1195317:hsp:6579:3.12.0.10;Parent=scaffold15|size1195317:hit:3057:3.12.0.10;Target=jgi|Thaps3|36889|e_gw1.12.131.1 1 267 +;Gap=M798
scaffold15|size1195317	blastx	protein_match	1152850	1153677	709	+	.	ID=scaffold15|size1195317:hit:3058:3.12.0.10;Name=jgi|Fracy1|184999|e_gw1.6.1122.1;score=709
scaffold15|size1195317	blastx	match_part	1152850	1153677	709	+	.	ID=scaffold15|size1195317:hsp:6580:3.12.0.10;Parent=scaffold15|size1195317:hit:3058:3.12.0.10;Target=jgi|Fracy1|184999|e_gw1.6.1122.1 76 351 +;Gap=M828
scaffold15|size1195317	blastx	protein_match	1153012	1153665	421	+	.	ID=scaffold15|size1195317:hit:3059:3.12.0.10;Name=jgi|Fracy1|152339|gw1.6.847.1;score=421
scaffold15|size1195317	blastx	match_part	1153012	1153665	421	+	.	ID=scaffold15|size1195317:hsp:6581:3.12.0.10;Parent=scaffold15|size1195317:hit:3059:3.12.0.10;Target=jgi|Fracy1|152339|gw1.6.847.1 12 228 +;Gap=M654
scaffold15|size1195317	blastx	protein_match	1153012	1153665	421	+	.	ID=scaffold15|size1195317:hit:3060:3.12.0.10;Name=jgi|Fracy1|152339|gw1.6.847.1;score=421
scaffold15|size1195317	blastx	match_part	1153012	1153665	421	+	.	ID=scaffold15|size1195317:hsp:6582:3.12.0.10;Parent=scaffold15|size1195317:hit:3060:3.12.0.10;Target=jgi|Fracy1|152339|gw1.6.847.1 12 228 +;Gap=M654
scaffold15|size1195317	blastx	protein_match	1153123	1153665	383	+	.	ID=scaffold15|size1195317:hit:3061:3.12.0.10;Name=jgi|Thaoce1|74213|rna2594;score=383
scaffold15|size1195317	blastx	match_part	1153123	1153665	383	+	.	ID=scaffold15|size1195317:hsp:6583:3.12.0.10;Parent=scaffold15|size1195317:hit:3061:3.12.0.10;Target=jgi|Thaoce1|74213|rna2594 122 299 +;Gap=M543
scaffold15|size1195317	blastx	protein_match	1152850	1153665	916	+	.	ID=scaffold15|size1195317:hit:3062:3.12.0.10;Name=jgi|Thaoce1|72814|rna20064;score=916
scaffold15|size1195317	blastx	match_part	1152850	1153665	916	+	.	ID=scaffold15|size1195317:hsp:6584:3.12.0.10;Parent=scaffold15|size1195317:hit:3062:3.12.0.10;Target=jgi|Thaoce1|72814|rna20064 145 416 +;Gap=M816
scaffold15|size1195317	blastx	protein_match	1152880	1153665	889	+	.	ID=scaffold15|size1195317:hit:3063:3.12.0.10;Name=jgi|Thaps3|36897|e_gw1.12.62.1;score=889
scaffold15|size1195317	blastx	match_part	1152880	1153665	889	+	.	ID=scaffold15|size1195317:hsp:6585:3.12.0.10;Parent=scaffold15|size1195317:hit:3063:3.12.0.10;Target=jgi|Thaps3|36897|e_gw1.12.62.1 2 263 +;Gap=M786
scaffold15|size1195317	blastx	protein_match	1153012	1153665	412	+	.	ID=scaffold15|size1195317:hit:3064:3.12.0.10;Name=jgi|Phatr2|8866|e_gw1.1.444.1;score=412
scaffold15|size1195317	blastx	match_part	1153012	1153665	412	+	.	ID=scaffold15|size1195317:hsp:6586:3.12.0.10;Parent=scaffold15|size1195317:hit:3064:3.12.0.10;Target=jgi|Phatr2|8866|e_gw1.1.444.1 12 228 +;Gap=M654
scaffold15|size1195317	blastx	protein_match	1152880	1153671	770	+	.	ID=scaffold15|size1195317:hit:3065:3.12.0.10;Name=jgi|Thaps3|36909|e_gw1.12.155.1;score=770
scaffold15|size1195317	blastx	match_part	1152880	1153671	770	+	.	ID=scaffold15|size1195317:hsp:6587:3.12.0.10;Parent=scaffold15|size1195317:hit:3065:3.12.0.10;Target=jgi|Thaps3|36909|e_gw1.12.155.1 1 263 +;Gap=M792
scaffold15|size1195317	blastx	protein_match	1152850	1153677	709	+	.	ID=scaffold15|size1195317:hit:3066:3.12.0.10;Name=jgi|Fracy1|184999|e_gw1.6.1122.1;score=709
scaffold15|size1195317	blastx	match_part	1152850	1153677	709	+	.	ID=scaffold15|size1195317:hsp:6588:3.12.0.10;Parent=scaffold15|size1195317:hit:3066:3.12.0.10;Target=jgi|Fracy1|184999|e_gw1.6.1122.1 76 351 +;Gap=M828
scaffold15|size1195317	blastx	protein_match	1152865	1153665	551	+	.	ID=scaffold15|size1195317:hit:3067:3.12.0.10;Name=jgi|Fracy1|181531|e_gw1.3.592.1;score=551
scaffold15|size1195317	blastx	match_part	1152865	1153665	551	+	.	ID=scaffold15|size1195317:hsp:6589:3.12.0.10;Parent=scaffold15|size1195317:hit:3067:3.12.0.10;Target=jgi|Fracy1|181531|e_gw1.3.592.1 11 293 +;Gap=M801
scaffold15|size1195317	blastx	protein_match	1153363	1153668	301	+	.	ID=scaffold15|size1195317:hit:3068:3.12.0.10;Name=jgi|Thaoce1|81505|rna28425;score=301
scaffold15|size1195317	blastx	match_part	1153363	1153668	301	+	.	ID=scaffold15|size1195317:hsp:6590:3.12.0.10;Parent=scaffold15|size1195317:hit:3068:3.12.0.10;Target=jgi|Thaoce1|81505|rna28425 6 107 +;Gap=M306
scaffold15|size1195317	blastx	protein_match	1153195	1153335	118	+	.	ID=scaffold15|size1195317:hit:3069:3.12.0.10;Name=jgi|Phatr2|15229|e_gw1.18.198.1;score=118
scaffold15|size1195317	blastx	match_part	1153195	1153335	118	+	.	ID=scaffold15|size1195317:hsp:6591:3.12.0.10;Parent=scaffold15|size1195317:hit:3069:3.12.0.10;Target=jgi|Phatr2|15229|e_gw1.18.198.1 3 50 +;Gap=M141
scaffold15|size1195317	blastx	protein_match	1152847	1153674	1082	+	.	ID=scaffold15|size1195317:hit:3070:3.12.0.10;Name=jgi|Thaps3|28920|estExt_Genewise1.C_chr_70197;score=1082
scaffold15|size1195317	blastx	match_part	1152847	1153674	1082	+	.	ID=scaffold15|size1195317:hsp:6592:3.12.0.10;Parent=scaffold15|size1195317:hit:3070:3.12.0.10;Target=jgi|Thaps3|28920|estExt_Genewise1.C_chr_70197 51 326 +;Gap=M828
scaffold15|size1195317	blastx	protein_match	1152697	1153671	988	+	.	ID=scaffold15|size1195317:hit:3071:3.12.0.10;Name=jgi|Thaoce1|102298|rna11426;score=988
scaffold15|size1195317	blastx	match_part	1152697	1153671	988	+	.	ID=scaffold15|size1195317:hsp:6593:3.12.0.10;Parent=scaffold15|size1195317:hit:3071:3.12.0.10;Target=jgi|Thaoce1|102298|rna11426 7 339 +;Gap=M975
scaffold15|size1195317	blastx	protein_match	1152847	1153665	719	+	.	ID=scaffold15|size1195317:hit:3072:3.12.0.10;Name=jgi|Thaps3|789|fgenesh1_pm.C_chr_17000006;score=719
scaffold15|size1195317	blastx	match_part	1152847	1153665	719	+	.	ID=scaffold15|size1195317:hsp:6594:3.12.0.10;Parent=scaffold15|size1195317:hit:3072:3.12.0.10;Target=jgi|Thaps3|789|fgenesh1_pm.C_chr_17000006 1 275 +;Gap=M819
scaffold15|size1195317	blastx	protein_match	1152904	1153668	699	+	.	ID=scaffold15|size1195317:hit:3073:3.12.0.10;Name=jgi|Thaps3|14242|gw1.7.127.1;score=699
scaffold15|size1195317	blastx	match_part	1152904	1153668	699	+	.	ID=scaffold15|size1195317:hsp:6595:3.12.0.10;Parent=scaffold15|size1195317:hit:3073:3.12.0.10;Target=jgi|Thaps3|14242|gw1.7.127.1 1 261 +;Gap=M765
scaffold15|size1195317	blastx	protein_match	1152850	1153677	709	+	.	ID=scaffold15|size1195317:hit:3074:3.12.0.10;Name=jgi|Fracy1|184999|e_gw1.6.1122.1;score=709
scaffold15|size1195317	blastx	match_part	1152850	1153677	709	+	.	ID=scaffold15|size1195317:hsp:6596:3.12.0.10;Parent=scaffold15|size1195317:hit:3074:3.12.0.10;Target=jgi|Fracy1|184999|e_gw1.6.1122.1 76 351 +;Gap=M828
scaffold15|size1195317	blastx	protein_match	1152865	1153665	551	+	.	ID=scaffold15|size1195317:hit:3075:3.12.0.10;Name=jgi|Fracy1|181531|e_gw1.3.592.1;score=551
scaffold15|size1195317	blastx	match_part	1152865	1153665	551	+	.	ID=scaffold15|size1195317:hsp:6597:3.12.0.10;Parent=scaffold15|size1195317:hit:3075:3.12.0.10;Target=jgi|Fracy1|181531|e_gw1.3.592.1 11 293 +;Gap=M801
scaffold15|size1195317	blastx	protein_match	1153012	1153665	421	+	.	ID=scaffold15|size1195317:hit:3076:3.12.0.10;Name=jgi|Fracy1|152339|gw1.6.847.1;score=421
scaffold15|size1195317	blastx	match_part	1153012	1153665	421	+	.	ID=scaffold15|size1195317:hsp:6598:3.12.0.10;Parent=scaffold15|size1195317:hit:3076:3.12.0.10;Target=jgi|Fracy1|152339|gw1.6.847.1 12 228 +;Gap=M654
scaffold15|size1195317	blastx	protein_match	1152883	1153665	643	+	.	ID=scaffold15|size1195317:hit:3077:3.12.0.10;Name=jgi|Thaoce1|95268|rna22904;score=643
scaffold15|size1195317	blastx	match_part	1152883	1153665	643	+	.	ID=scaffold15|size1195317:hsp:6599:3.12.0.10;Parent=scaffold15|size1195317:hit:3077:3.12.0.10;Target=jgi|Thaoce1|95268|rna22904 86 352 +;Gap=M783
scaffold15|size1195317	blastx	protein_match	1152682	1153668	782	+	.	ID=scaffold15|size1195317:hit:3078:3.12.0.10;Name=jgi|Thaps3|264671|thaps1_ua_kg.chr_20000012;score=782
scaffold15|size1195317	blastx	match_part	1152682	1153668	782	+	.	ID=scaffold15|size1195317:hsp:6600:3.12.0.10;Parent=scaffold15|size1195317:hit:3078:3.12.0.10;Target=jgi|Thaps3|264671|thaps1_ua_kg.chr_20000012 2 333 +;Gap=M987
scaffold15|size1195317	blastx	protein_match	1152898	1153665	692	+	.	ID=scaffold15|size1195317:hit:3079:3.12.0.10;Name=jgi|Thaps3|32738|e_gw1.3.72.1;score=692
scaffold15|size1195317	blastx	match_part	1152898	1153665	692	+	.	ID=scaffold15|size1195317:hsp:6601:3.12.0.10;Parent=scaffold15|size1195317:hit:3079:3.12.0.10;Target=jgi|Thaps3|32738|e_gw1.3.72.1 4 261 +;Gap=M768
scaffold15|size1195317	blastx	protein_match	1152736	1153665	658	+	.	ID=scaffold15|size1195317:hit:3080:3.12.0.10;Name=jgi|Phatr2|25067|estExt_Genewise1.C_chr_10937;score=658
scaffold15|size1195317	blastx	match_part	1152736	1153665	658	+	.	ID=scaffold15|size1195317:hsp:6602:3.12.0.10;Parent=scaffold15|size1195317:hit:3080:3.12.0.10;Target=jgi|Phatr2|25067|estExt_Genewise1.C_chr_10937 55 368 +;Gap=M930
scaffold15|size1195317	blastx	protein_match	1152847	1153674	656	+	.	ID=scaffold15|size1195317:hit:3081:3.12.0.10;Name=jgi|Thaoce1|99169|rna9523;score=656
scaffold15|size1195317	blastx	match_part	1152847	1153674	656	+	.	ID=scaffold15|size1195317:hsp:6603:3.12.0.10;Parent=scaffold15|size1195317:hit:3081:3.12.0.10;Target=jgi|Thaoce1|99169|rna9523 75 384 +;Gap=M828
scaffold15|size1195317	blastx	protein_match	1153375	1153665	224	+	.	ID=scaffold15|size1195317:hit:3082:3.12.0.10;Name=jgi|Thaoce1|100971|rna29698;score=224
scaffold15|size1195317	blastx	match_part	1153375	1153665	224	+	.	ID=scaffold15|size1195317:hsp:6604:3.12.0.10;Parent=scaffold15|size1195317:hit:3082:3.12.0.10;Target=jgi|Thaoce1|100971|rna29698 15 112 +;Gap=M291
scaffold15|size1195317	blastx	protein_match	1153210	1153491	182	+	.	ID=scaffold15|size1195317:hit:3083:3.12.0.10;Name=jgi|Thaps3|19099|gw1.4.614.1;score=182
scaffold15|size1195317	blastx	match_part	1153210	1153491	182	+	.	ID=scaffold15|size1195317:hsp:6605:3.12.0.10;Parent=scaffold15|size1195317:hit:3083:3.12.0.10;Target=jgi|Thaps3|19099|gw1.4.614.1 5 102 +;Gap=M282
scaffold15|size1195317	blastx	protein_match	1152901	1153665	710	+	.	ID=scaffold15|size1195317:hit:3084:3.12.0.10;Name=jgi|Thaps3|14322|gw1.20.43.1;score=710
scaffold15|size1195317	blastx	match_part	1152901	1153665	710	+	.	ID=scaffold15|size1195317:hsp:6606:3.12.0.10;Parent=scaffold15|size1195317:hit:3084:3.12.0.10;Target=jgi|Thaps3|14322|gw1.20.43.1 1 258 +;Gap=M765
scaffold15|size1195317	blastx	protein_match	1153060	1153665	687	+	.	ID=scaffold15|size1195317:hit:3085:3.12.0.10;Name=jgi|Thaps3|29651|estExt_Genewise1.C_chr_120025;score=687
scaffold15|size1195317	blastx	match_part	1153060	1153665	687	+	.	ID=scaffold15|size1195317:hsp:6607:3.12.0.10;Parent=scaffold15|size1195317:hit:3085:3.12.0.10;Target=jgi|Thaps3|29651|estExt_Genewise1.C_chr_120025 1 202 +;Gap=M606
scaffold15|size1195317	blastx	protein_match	1152901	1153665	538	+	.	ID=scaffold15|size1195317:hit:3086:3.12.0.10;Name=jgi|Thaps3|14490|gw1.2.198.1;score=538
scaffold15|size1195317	blastx	match_part	1152901	1153665	538	+	.	ID=scaffold15|size1195317:hsp:6608:3.12.0.10;Parent=scaffold15|size1195317:hit:3086:3.12.0.10;Target=jgi|Thaps3|14490|gw1.2.198.1 1 264 +;Gap=M765
scaffold15|size1195317	blastx	protein_match	1153012	1153665	414	+	.	ID=scaffold15|size1195317:hit:3087:3.12.0.10;Name=jgi|Thaps3|37592|e_gw1.15.106.1;score=414
scaffold15|size1195317	blastx	match_part	1153012	1153665	414	+	.	ID=scaffold15|size1195317:hsp:6609:3.12.0.10;Parent=scaffold15|size1195317:hit:3087:3.12.0.10;Target=jgi|Thaps3|37592|e_gw1.15.106.1 12 228 +;Gap=M654
scaffold15|size1195317	blastx	protein_match	1152985	1153497	347	+	.	ID=scaffold15|size1195317:hit:3088:3.12.0.10;Name=jgi|Thaps3|31298|e_gw1.1.617.1;score=347
scaffold15|size1195317	blastx	match_part	1152985	1153497	347	+	.	ID=scaffold15|size1195317:hsp:6610:3.12.0.10;Parent=scaffold15|size1195317:hit:3088:3.12.0.10;Target=jgi|Thaps3|31298|e_gw1.1.617.1 2 165 +;Gap=M513
scaffold15|size1195317	blastx	protein_match	1152901	1153665	720	+	.	ID=scaffold15|size1195317:hit:3089:3.12.0.10;Name=jgi|Thaps3|34559|e_gw1.5.292.1;score=720
scaffold15|size1195317	blastx	match_part	1152901	1153665	720	+	.	ID=scaffold15|size1195317:hsp:6611:3.12.0.10;Parent=scaffold15|size1195317:hit:3089:3.12.0.10;Target=jgi|Thaps3|34559|e_gw1.5.292.1 1 253 +;Gap=M765
scaffold15|size1195317	blastx	protein_match	1152856	1153674	707	+	.	ID=scaffold15|size1195317:hit:3090:3.12.0.10;Name=jgi|Thaoce1|80561|rna31593;score=707
scaffold15|size1195317	blastx	match_part	1152856	1153674	707	+	.	ID=scaffold15|size1195317:hsp:6612:3.12.0.10;Parent=scaffold15|size1195317:hit:3090:3.12.0.10;Target=jgi|Thaoce1|80561|rna31593 96 371 +;Gap=M819
scaffold15|size1195317	blastx	protein_match	1152907	1153674	687	+	.	ID=scaffold15|size1195317:hit:3091:3.12.0.10;Name=jgi|Fracy1|265198|estExt_fgenesh2_pg.C_400081;score=687
scaffold15|size1195317	blastx	match_part	1152907	1153674	687	+	.	ID=scaffold15|size1195317:hsp:6613:3.12.0.10;Parent=scaffold15|size1195317:hit:3091:3.12.0.10;Target=jgi|Fracy1|265198|estExt_fgenesh2_pg.C_400081 32 287 +;Gap=M768
scaffold15|size1195317	blastx	protein_match	1152883	1153665	585	+	.	ID=scaffold15|size1195317:hit:3092:3.12.0.10;Name=jgi|Thaps3|14492|gw1.8.74.1;score=585
scaffold15|size1195317	blastx	match_part	1152883	1153665	585	+	.	ID=scaffold15|size1195317:hsp:6614:3.12.0.10;Parent=scaffold15|size1195317:hit:3092:3.12.0.10;Target=jgi|Thaps3|14492|gw1.8.74.1 2 261 +;Gap=M783
scaffold15|size1195317	blastx	protein_match	1152865	1153665	551	+	.	ID=scaffold15|size1195317:hit:3093:3.12.0.10;Name=jgi|Fracy1|181531|e_gw1.3.592.1;score=551
scaffold15|size1195317	blastx	match_part	1152865	1153665	551	+	.	ID=scaffold15|size1195317:hsp:6615:3.12.0.10;Parent=scaffold15|size1195317:hit:3093:3.12.0.10;Target=jgi|Fracy1|181531|e_gw1.3.592.1 11 293 +;Gap=M801
scaffold15|size1195317	blastx	protein_match	1152694	1153554	897	+	.	ID=scaffold15|size1195317:hit:3094:3.12.0.10;Name=jgi|Thaoce1|99712|rna1009;score=897
scaffold15|size1195317	blastx	match_part	1152694	1153554	897	+	.	ID=scaffold15|size1195317:hsp:6616:3.12.0.10;Parent=scaffold15|size1195317:hit:3094:3.12.0.10;Target=jgi|Thaoce1|99712|rna1009 7 301 +;Gap=M861
scaffold15|size1195317	protein2genome	protein_match	1007542	1007904	261	+	.	ID=scaffold15|size1195317:hit:3095:3.12.0.10;Name=jgi|Phatr2|15952|e_gw1.22.172.1;score=261
scaffold15|size1195317	protein2genome	match_part	1007542	1007675	261	+	.	ID=scaffold15|size1195317:hsp:6617:3.12.0.10;Parent=scaffold15|size1195317:hit:3095:3.12.0.10;Target=jgi|Phatr2|15952|e_gw1.22.172.1 16 58 +;Gap=M134
scaffold15|size1195317	protein2genome	match_part	1007712	1007904	261	+	.	ID=scaffold15|size1195317:hsp:6618:3.12.0.10;Parent=scaffold15|size1195317:hit:3095:3.12.0.10;Target=jgi|Phatr2|15952|e_gw1.22.172.1 59 123 +;Gap=M193
scaffold15|size1195317	protein2genome	protein_match	1007542	1007790	228	+	.	ID=scaffold15|size1195317:hit:3096:3.12.0.10;Name=jgi|Thaps3|35297|e_gw1.7.494.1;score=228
scaffold15|size1195317	protein2genome	match_part	1007542	1007681	228	+	.	ID=scaffold15|size1195317:hsp:6619:3.12.0.10;Parent=scaffold15|size1195317:hit:3096:3.12.0.10;Target=jgi|Thaps3|35297|e_gw1.7.494.1 1 49 +;Gap=M140
scaffold15|size1195317	protein2genome	match_part	1007712	1007790	228	+	.	ID=scaffold15|size1195317:hsp:6620:3.12.0.10;Parent=scaffold15|size1195317:hit:3096:3.12.0.10;Target=jgi|Thaps3|35297|e_gw1.7.494.1 50 75 +;Gap=M79
scaffold15|size1195317	protein2genome	protein_match	1025276	1026160	1438	-	.	ID=scaffold15|size1195317:hit:3097:3.12.0.10;Name=jgi|Thaoce1|98453|rna20883;score=1438
scaffold15|size1195317	protein2genome	match_part	1025276	1026160	1438	-	.	ID=scaffold15|size1195317:hsp:6621:3.12.0.10;Parent=scaffold15|size1195317:hit:3097:3.12.0.10;Target=jgi|Thaoce1|98453|rna20883 40 334 +;Gap=M885
scaffold15|size1195317	protein2genome	protein_match	1025276	1026160	1324	-	.	ID=scaffold15|size1195317:hit:3098:3.12.0.10;Name=jgi|Phatr2|51279|estExt_fgenesh1_pm.C_chr_290003;score=1324
scaffold15|size1195317	protein2genome	match_part	1025276	1026160	1324	-	.	ID=scaffold15|size1195317:hsp:6622:3.12.0.10;Parent=scaffold15|size1195317:hit:3098:3.12.0.10;Target=jgi|Phatr2|51279|estExt_fgenesh1_pm.C_chr_290003 4 298 +;Gap=M885
scaffold15|size1195317	protein2genome	protein_match	1025291	1026136	811	-	.	ID=scaffold15|size1195317:hit:3099:3.12.0.10;Name=jgi|Thaps3|268410|estExt_thaps1_ua_kg.C_chr_30027;score=811
scaffold15|size1195317	protein2genome	match_part	1025291	1026136	811	-	.	ID=scaffold15|size1195317:hsp:6623:3.12.0.10;Parent=scaffold15|size1195317:hit:3099:3.12.0.10;Target=jgi|Thaps3|268410|estExt_thaps1_ua_kg.C_chr_30027 8 290 +;Gap=M846
scaffold15|size1195317	protein2genome	protein_match	1025291	1026136	777	-	.	ID=scaffold15|size1195317:hit:3100:3.12.0.10;Name=jgi|Fracy1|182088|e_gw1.3.556.1;score=777
scaffold15|size1195317	protein2genome	match_part	1025291	1026136	777	-	.	ID=scaffold15|size1195317:hsp:6624:3.12.0.10;Parent=scaffold15|size1195317:hit:3100:3.12.0.10;Target=jgi|Fracy1|182088|e_gw1.3.556.1 8 292 +;Gap=M846
scaffold15|size1195317	protein2genome	protein_match	1025300	1025866	458	-	.	ID=scaffold15|size1195317:hit:3101:3.12.0.10;Name=jgi|Fracy1|259565|estExt_fgenesh2_pg.C_20261;score=458
scaffold15|size1195317	protein2genome	match_part	1025300	1025866	458	-	.	ID=scaffold15|size1195317:hsp:6625:3.12.0.10;Parent=scaffold15|size1195317:hit:3101:3.12.0.10;Target=jgi|Fracy1|259565|estExt_fgenesh2_pg.C_20261 131 322 +;Gap=M567
scaffold15|size1195317	protein2genome	protein_match	1025276	1026160	1318	-	.	ID=scaffold15|size1195317:hit:3102:3.12.0.10;Name=jgi|Fracy1|259296|estExt_fgenesh2_pg.C_11448;score=1318
scaffold15|size1195317	protein2genome	match_part	1025276	1026160	1318	-	.	ID=scaffold15|size1195317:hsp:6626:3.12.0.10;Parent=scaffold15|size1195317:hit:3102:3.12.0.10;Target=jgi|Fracy1|259296|estExt_fgenesh2_pg.C_11448 4 298 +;Gap=M885
scaffold15|size1195317	protein2genome	protein_match	1025300	1026136	794	-	.	ID=scaffold15|size1195317:hit:3103:3.12.0.10;Name=jgi|Thaoce1|82964|rna14612;score=794
scaffold15|size1195317	protein2genome	match_part	1025300	1026136	794	-	.	ID=scaffold15|size1195317:hsp:6627:3.12.0.10;Parent=scaffold15|size1195317:hit:3103:3.12.0.10;Target=jgi|Thaoce1|82964|rna14612 2 281 +;Gap=M837
scaffold15|size1195317	protein2genome	protein_match	1025477	1026136	520	-	.	ID=scaffold15|size1195317:hit:3104:3.12.0.10;Name=jgi|Phatr2|23198|estExt_gwp_gw1.C_chr_220048;score=520
scaffold15|size1195317	protein2genome	match_part	1025477	1026136	520	-	.	ID=scaffold15|size1195317:hsp:6628:3.12.0.10;Parent=scaffold15|size1195317:hit:3104:3.12.0.10;Target=jgi|Phatr2|23198|estExt_gwp_gw1.C_chr_220048 67 291 +;Gap=M660
scaffold15|size1195317	protein2genome	protein_match	1025462	1026136	448	-	.	ID=scaffold15|size1195317:hit:3105:3.12.0.10;Name=jgi|Thaps3|32468|e_gw1.2.348.1;score=448
scaffold15|size1195317	protein2genome	match_part	1025462	1026136	448	-	.	ID=scaffold15|size1195317:hsp:6629:3.12.0.10;Parent=scaffold15|size1195317:hit:3105:3.12.0.10;Target=jgi|Thaps3|32468|e_gw1.2.348.1 12 243 +;Gap=M675
scaffold15|size1195317	protein2genome	protein_match	1025276	1026160	1433	-	.	ID=scaffold15|size1195317:hit:3106:3.12.0.10;Name=jgi|Thaps3|35387|e_gw1.7.292.1;score=1433
scaffold15|size1195317	protein2genome	match_part	1025276	1026160	1433	-	.	ID=scaffold15|size1195317:hsp:6630:3.12.0.10;Parent=scaffold15|size1195317:hit:3106:3.12.0.10;Target=jgi|Thaps3|35387|e_gw1.7.292.1 1 295 +;Gap=M885
scaffold15|size1195317	protein2genome	protein_match	1025300	1026136	768	-	.	ID=scaffold15|size1195317:hit:3107:3.12.0.10;Name=jgi|Phatr2|20262|estExt_gwp_gw1.C_chr_80147;score=768
scaffold15|size1195317	protein2genome	match_part	1025300	1026136	768	-	.	ID=scaffold15|size1195317:hsp:6631:3.12.0.10;Parent=scaffold15|size1195317:hit:3107:3.12.0.10;Target=jgi|Phatr2|20262|estExt_gwp_gw1.C_chr_80147 8 287 +;Gap=M837
scaffold15|size1195317	protein2genome	protein_match	1025300	1026130	506	-	.	ID=scaffold15|size1195317:hit:3108:3.12.0.10;Name=jgi|Thaoce1|71305|rna31345;score=506
scaffold15|size1195317	protein2genome	match_part	1025300	1026130	506	-	.	ID=scaffold15|size1195317:hsp:6632:3.12.0.10;Parent=scaffold15|size1195317:hit:3108:3.12.0.10;Target=jgi|Thaoce1|71305|rna31345 18 297 +;Gap=M831
scaffold15|size1195317	protein2genome	protein_match	1025705	1025851	107	-	.	ID=scaffold15|size1195317:hit:3109:3.12.0.10;Name=jgi|Phatr2|15229|e_gw1.18.198.1;score=107
scaffold15|size1195317	protein2genome	match_part	1025705	1025851	107	-	.	ID=scaffold15|size1195317:hsp:6633:3.12.0.10;Parent=scaffold15|size1195317:hit:3109:3.12.0.10;Target=jgi|Phatr2|15229|e_gw1.18.198.1 1 53 +;Gap=M147
scaffold15|size1195317	protein2genome	protein_match	1025294	1026136	516	-	.	ID=scaffold15|size1195317:hit:3110:3.12.0.10;Name=jgi|Phatr2|10160|e_gw1.2.225.1;score=516
scaffold15|size1195317	protein2genome	match_part	1025294	1026136	516	-	.	ID=scaffold15|size1195317:hsp:6634:3.12.0.10;Parent=scaffold15|size1195317:hit:3110:3.12.0.10;Target=jgi|Phatr2|10160|e_gw1.2.225.1 8 290 +;Gap=M843
scaffold15|size1195317	protein2genome	protein_match	1025294	1025866	445	-	.	ID=scaffold15|size1195317:hit:3111:3.12.0.10;Name=jgi|Thaps3|36927|e_gw1.12.142.1;score=445
scaffold15|size1195317	protein2genome	match_part	1025294	1025866	445	-	.	ID=scaffold15|size1195317:hsp:6635:3.12.0.10;Parent=scaffold15|size1195317:hit:3111:3.12.0.10;Target=jgi|Thaps3|36927|e_gw1.12.142.1 104 298 +;Gap=M573
scaffold15|size1195317	protein2genome	protein_match	1026014	1026160	245	-	.	ID=scaffold15|size1195317:hit:3112:3.12.0.10;Name=jgi|Thaoce1|78758|rna24168;score=245
scaffold15|size1195317	protein2genome	match_part	1026014	1026160	245	-	.	ID=scaffold15|size1195317:hsp:6636:3.12.0.10;Parent=scaffold15|size1195317:hit:3112:3.12.0.10;Target=jgi|Thaoce1|78758|rna24168 4 52 +;Gap=M147
scaffold15|size1195317	protein2genome	protein_match	1025300	1025575	166	-	.	ID=scaffold15|size1195317:hit:3113:3.12.0.10;Name=jgi|Thaoce1|86088|rna16445;score=166
scaffold15|size1195317	protein2genome	match_part	1025300	1025575	166	-	.	ID=scaffold15|size1195317:hsp:6637:3.12.0.10;Parent=scaffold15|size1195317:hit:3113:3.12.0.10;Target=jgi|Thaoce1|86088|rna16445 1 93 +;Gap=M276
scaffold15|size1195317	protein2genome	protein_match	1025294	1026130	519	-	.	ID=scaffold15|size1195317:hit:3114:3.12.0.10;Name=jgi|Thaps3|15887|gw1.2.359.1;score=519
scaffold15|size1195317	protein2genome	match_part	1025294	1026130	519	-	.	ID=scaffold15|size1195317:hsp:6638:3.12.0.10;Parent=scaffold15|size1195317:hit:3114:3.12.0.10;Target=jgi|Thaps3|15887|gw1.2.359.1 10 291 +;Gap=M837
scaffold15|size1195317	protein2genome	protein_match	1025318	1026160	1237	-	.	ID=scaffold15|size1195317:hit:3115:3.12.0.10;Name=jgi|Fracy1|273109|estExt_fgenesh2_kg.C_710007;score=1237
scaffold15|size1195317	protein2genome	match_part	1025318	1026160	1237	-	.	ID=scaffold15|size1195317:hsp:6639:3.12.0.10;Parent=scaffold15|size1195317:hit:3115:3.12.0.10;Target=jgi|Fracy1|273109|estExt_fgenesh2_kg.C_710007 4 284 +;Gap=M843
scaffold15|size1195317	protein2genome	protein_match	1025300	1025851	475	-	.	ID=scaffold15|size1195317:hit:3116:3.12.0.10;Name=jgi|Phatr2|34165|fgenesh1_pg.C_chr_4000520;score=475
scaffold15|size1195317	protein2genome	match_part	1025300	1025851	475	-	.	ID=scaffold15|size1195317:hsp:6640:3.12.0.10;Parent=scaffold15|size1195317:hit:3116:3.12.0.10;Target=jgi|Phatr2|34165|fgenesh1_pg.C_chr_4000520 106 292 +;Gap=M552
scaffold15|size1195317	protein2genome	protein_match	1036083	1036859	560	+	.	ID=scaffold15|size1195317:hit:3117:3.12.0.10;Name=jgi|Fracy1|266009|estExt_fgenesh2_pg.C_620001;score=560
scaffold15|size1195317	protein2genome	match_part	1036083	1036545	560	+	.	ID=scaffold15|size1195317:hsp:6641:3.12.0.10;Parent=scaffold15|size1195317:hit:3117:3.12.0.10;Target=jgi|Fracy1|266009|estExt_fgenesh2_pg.C_620001 147 301 +;Gap=M463
scaffold15|size1195317	protein2genome	match_part	1036624	1036672	560	+	.	ID=scaffold15|size1195317:hsp:6642:3.12.0.10;Parent=scaffold15|size1195317:hit:3117:3.12.0.10;Target=jgi|Fracy1|266009|estExt_fgenesh2_pg.C_620001 302 317 +;Gap=M49
scaffold15|size1195317	protein2genome	match_part	1036760	1036859	560	+	.	ID=scaffold15|size1195317:hsp:6643:3.12.0.10;Parent=scaffold15|size1195317:hit:3117:3.12.0.10;Target=jgi|Fracy1|266009|estExt_fgenesh2_pg.C_620001 318 351 +;Gap=M100
scaffold15|size1195317	protein2genome	protein_match	1036086	1036859	565	+	.	ID=scaffold15|size1195317:hit:3118:3.12.0.10;Name=jgi|Fracy1|261680|estExt_fgenesh2_pg.C_70454;score=565
scaffold15|size1195317	protein2genome	match_part	1036086	1036545	565	+	.	ID=scaffold15|size1195317:hsp:6644:3.12.0.10;Parent=scaffold15|size1195317:hit:3118:3.12.0.10;Target=jgi|Fracy1|261680|estExt_fgenesh2_pg.C_70454 147 300 +;Gap=M460
scaffold15|size1195317	protein2genome	match_part	1036624	1036672	565	+	.	ID=scaffold15|size1195317:hsp:6645:3.12.0.10;Parent=scaffold15|size1195317:hit:3118:3.12.0.10;Target=jgi|Fracy1|261680|estExt_fgenesh2_pg.C_70454 301 316 +;Gap=M49
scaffold15|size1195317	protein2genome	match_part	1036760	1036859	565	+	.	ID=scaffold15|size1195317:hsp:6646:3.12.0.10;Parent=scaffold15|size1195317:hit:3118:3.12.0.10;Target=jgi|Fracy1|261680|estExt_fgenesh2_pg.C_70454 317 350 +;Gap=M100
scaffold15|size1195317	protein2genome	protein_match	1033584	1036859	2727	+	.	ID=scaffold15|size1195317:hit:3119:3.12.0.10;Name=jgi|Thaps3|23442|estExt_fgenesh1_pg.C_chr_70286;score=2727
scaffold15|size1195317	protein2genome	match_part	1033584	1033801	2727	+	.	ID=scaffold15|size1195317:hsp:6647:3.12.0.10;Parent=scaffold15|size1195317:hit:3119:3.12.0.10;Target=jgi|Thaps3|23442|estExt_fgenesh1_pg.C_chr_70286 12 86 +;Gap=M218
scaffold15|size1195317	protein2genome	match_part	1033921	1033954	2727	+	.	ID=scaffold15|size1195317:hsp:6648:3.12.0.10;Parent=scaffold15|size1195317:hit:3119:3.12.0.10;Target=jgi|Thaps3|23442|estExt_fgenesh1_pg.C_chr_70286 87 98 +;Gap=M34
scaffold15|size1195317	protein2genome	match_part	1034044	1034277	2727	+	.	ID=scaffold15|size1195317:hsp:6649:3.12.0.10;Parent=scaffold15|size1195317:hit:3119:3.12.0.10;Target=jgi|Thaps3|23442|estExt_fgenesh1_pg.C_chr_70286 99 176 +;Gap=M234
scaffold15|size1195317	protein2genome	match_part	1034326	1034710	2727	+	.	ID=scaffold15|size1195317:hsp:6650:3.12.0.10;Parent=scaffold15|size1195317:hit:3119:3.12.0.10;Target=jgi|Thaps3|23442|estExt_fgenesh1_pg.C_chr_70286 177 300 +;Gap=M385
scaffold15|size1195317	protein2genome	match_part	1034827	1034980	2727	+	.	ID=scaffold15|size1195317:hsp:6651:3.12.0.10;Parent=scaffold15|size1195317:hit:3119:3.12.0.10;Target=jgi|Thaps3|23442|estExt_fgenesh1_pg.C_chr_70286 301 349 +;Gap=M154
scaffold15|size1195317	protein2genome	match_part	1035082	1035481	2727	+	.	ID=scaffold15|size1195317:hsp:6652:3.12.0.10;Parent=scaffold15|size1195317:hit:3119:3.12.0.10;Target=jgi|Thaps3|23442|estExt_fgenesh1_pg.C_chr_70286 350 480 +;Gap=M400
scaffold15|size1195317	protein2genome	match_part	1035582	1036143	2727	+	.	ID=scaffold15|size1195317:hsp:6653:3.12.0.10;Parent=scaffold15|size1195317:hit:3119:3.12.0.10;Target=jgi|Thaps3|23442|estExt_fgenesh1_pg.C_chr_70286 481 668 +;Gap=M562
scaffold15|size1195317	protein2genome	match_part	1036252	1036545	2727	+	.	ID=scaffold15|size1195317:hsp:6654:3.12.0.10;Parent=scaffold15|size1195317:hit:3119:3.12.0.10;Target=jgi|Thaps3|23442|estExt_fgenesh1_pg.C_chr_70286 669 767 +;Gap=M294
scaffold15|size1195317	protein2genome	match_part	1036624	1036672	2727	+	.	ID=scaffold15|size1195317:hsp:6655:3.12.0.10;Parent=scaffold15|size1195317:hit:3119:3.12.0.10;Target=jgi|Thaps3|23442|estExt_fgenesh1_pg.C_chr_70286 768 783 +;Gap=M49
scaffold15|size1195317	protein2genome	match_part	1036760	1036859	2727	+	.	ID=scaffold15|size1195317:hsp:6656:3.12.0.10;Parent=scaffold15|size1195317:hit:3119:3.12.0.10;Target=jgi|Thaps3|23442|estExt_fgenesh1_pg.C_chr_70286 784 817 +;Gap=M100
scaffold15|size1195317	protein2genome	protein_match	1040559	1041673	1205	+	.	ID=scaffold15|size1195317:hit:3120:3.12.0.10;Name=jgi|Fracy1|225115|fgenesh2_pm.5_%2523_6;score=1205
scaffold15|size1195317	protein2genome	match_part	1040559	1040768	1205	+	.	ID=scaffold15|size1195317:hsp:6657:3.12.0.10;Parent=scaffold15|size1195317:hit:3120:3.12.0.10;Target=jgi|Fracy1|225115|fgenesh2_pm.5_%252523_6 34 103 +;Gap=M210
scaffold15|size1195317	protein2genome	match_part	1040873	1041673	1205	+	.	ID=scaffold15|size1195317:hsp:6658:3.12.0.10;Parent=scaffold15|size1195317:hit:3120:3.12.0.10;Target=jgi|Fracy1|225115|fgenesh2_pm.5_%252523_6 104 371 +;Gap=M801
scaffold15|size1195317	protein2genome	protein_match	1039788	1041673	1855	+	.	ID=scaffold15|size1195317:hit:3121:3.12.0.10;Name=jgi|Thaoce1|94755|rna4739;score=1855
scaffold15|size1195317	protein2genome	match_part	1039788	1040768	1855	+	.	ID=scaffold15|size1195317:hsp:6659:3.12.0.10;Parent=scaffold15|size1195317:hit:3121:3.12.0.10;Target=jgi|Thaoce1|94755|rna4739 77 402 +;Gap=M981
scaffold15|size1195317	protein2genome	match_part	1040873	1041673	1855	+	.	ID=scaffold15|size1195317:hsp:6660:3.12.0.10;Parent=scaffold15|size1195317:hit:3121:3.12.0.10;Target=jgi|Thaoce1|94755|rna4739 403 669 +;Gap=M801
scaffold15|size1195317	protein2genome	protein_match	1040562	1041676	1202	+	.	ID=scaffold15|size1195317:hit:3122:3.12.0.10;Name=jgi|Phatr2|15440|e_gw1.19.88.1;score=1202
scaffold15|size1195317	protein2genome	match_part	1040562	1040768	1202	+	.	ID=scaffold15|size1195317:hsp:6661:3.12.0.10;Parent=scaffold15|size1195317:hit:3122:3.12.0.10;Target=jgi|Phatr2|15440|e_gw1.19.88.1 45 113 +;Gap=M207
scaffold15|size1195317	protein2genome	match_part	1040873	1041676	1202	+	.	ID=scaffold15|size1195317:hsp:6662:3.12.0.10;Parent=scaffold15|size1195317:hit:3122:3.12.0.10;Target=jgi|Phatr2|15440|e_gw1.19.88.1 114 377 +;Gap=M804
scaffold15|size1195317	protein2genome	protein_match	1040562	1041685	1532	+	.	ID=scaffold15|size1195317:hit:3123:3.12.0.10;Name=jgi|Thaps3|35310|e_gw1.7.208.1;score=1532
scaffold15|size1195317	protein2genome	match_part	1040562	1040768	1532	+	.	ID=scaffold15|size1195317:hsp:6663:3.12.0.10;Parent=scaffold15|size1195317:hit:3123:3.12.0.10;Target=jgi|Thaps3|35310|e_gw1.7.208.1 35 103 +;Gap=M207
scaffold15|size1195317	protein2genome	match_part	1040873	1041685	1532	+	.	ID=scaffold15|size1195317:hsp:6664:3.12.0.10;Parent=scaffold15|size1195317:hit:3123:3.12.0.10;Target=jgi|Thaps3|35310|e_gw1.7.208.1 104 374 +;Gap=M813
scaffold15|size1195317	protein2genome	protein_match	1065771	1068036	1746	-	.	ID=scaffold15|size1195317:hit:3124:3.12.0.10;Name=jgi|Thaps3|264269|thaps1_ua_kg.chr_15000007;score=1746
scaffold15|size1195317	protein2genome	match_part	1066002	1068036	1746	-	.	ID=scaffold15|size1195317:hsp:6665:3.12.0.10;Parent=scaffold15|size1195317:hit:3124:3.12.0.10;Target=jgi|Thaps3|264269|thaps1_ua_kg.chr_15000007 1 683 +;Gap=M2035
scaffold15|size1195317	protein2genome	match_part	1065771	1065895	1746	-	.	ID=scaffold15|size1195317:hsp:6666:3.12.0.10;Parent=scaffold15|size1195317:hit:3124:3.12.0.10;Target=jgi|Thaps3|264269|thaps1_ua_kg.chr_15000007 684 725 +;Gap=M125
scaffold15|size1195317	protein2genome	protein_match	1075772	1077645	1196	+	.	ID=scaffold15|size1195317:hit:3125:3.12.0.10;Name=jgi|Thaps3|263010|thaps1_ua_kg.chr_6000334;score=1196
scaffold15|size1195317	protein2genome	match_part	1075772	1076113	1196	+	.	ID=scaffold15|size1195317:hsp:6667:3.12.0.10;Parent=scaffold15|size1195317:hit:3125:3.12.0.10;Target=jgi|Thaps3|263010|thaps1_ua_kg.chr_6000334 55 165 +;Gap=M342
scaffold15|size1195317	protein2genome	match_part	1076224	1076398	1196	+	.	ID=scaffold15|size1195317:hsp:6668:3.12.0.10;Parent=scaffold15|size1195317:hit:3125:3.12.0.10;Target=jgi|Thaps3|263010|thaps1_ua_kg.chr_6000334 166 223 +;Gap=M175
scaffold15|size1195317	protein2genome	match_part	1076429	1076657	1196	+	.	ID=scaffold15|size1195317:hsp:6669:3.12.0.10;Parent=scaffold15|size1195317:hit:3125:3.12.0.10;Target=jgi|Thaps3|263010|thaps1_ua_kg.chr_6000334 224 300 +;Gap=M229
scaffold15|size1195317	protein2genome	match_part	1076742	1077645	1196	+	.	ID=scaffold15|size1195317:hsp:6670:3.12.0.10;Parent=scaffold15|size1195317:hit:3125:3.12.0.10;Target=jgi|Thaps3|263010|thaps1_ua_kg.chr_6000334 301 597 +;Gap=M904
scaffold15|size1195317	protein2genome	protein_match	1078225	1080100	2199	-	.	ID=scaffold15|size1195317:hit:3126:3.12.0.10;Name=jgi|Thaps3|13647|gw1.7.88.1;score=2199
scaffold15|size1195317	protein2genome	match_part	1080050	1080100	2199	-	.	ID=scaffold15|size1195317:hsp:6671:3.12.0.10;Parent=scaffold15|size1195317:hit:3126:3.12.0.10;Target=jgi|Thaps3|13647|gw1.7.88.1 1 17 +;Gap=M51
scaffold15|size1195317	protein2genome	match_part	1079370	1079943	2199	-	.	ID=scaffold15|size1195317:hsp:6672:3.12.0.10;Parent=scaffold15|size1195317:hit:3126:3.12.0.10;Target=jgi|Thaps3|13647|gw1.7.88.1 18 214 +;Gap=M574
scaffold15|size1195317	protein2genome	match_part	1079089	1079321	2199	-	.	ID=scaffold15|size1195317:hsp:6673:3.12.0.10;Parent=scaffold15|size1195317:hit:3126:3.12.0.10;Target=jgi|Thaps3|13647|gw1.7.88.1 215 292 +;Gap=M233
scaffold15|size1195317	protein2genome	match_part	1078677	1079003	2199	-	.	ID=scaffold15|size1195317:hsp:6674:3.12.0.10;Parent=scaffold15|size1195317:hit:3126:3.12.0.10;Target=jgi|Thaps3|13647|gw1.7.88.1 293 401 +;Gap=M327
scaffold15|size1195317	protein2genome	match_part	1078225	1078569	2199	-	.	ID=scaffold15|size1195317:hsp:6675:3.12.0.10;Parent=scaffold15|size1195317:hit:3126:3.12.0.10;Target=jgi|Thaps3|13647|gw1.7.88.1 402 516 +;Gap=M345
scaffold15|size1195317	protein2genome	protein_match	1078225	1079292	1120	-	.	ID=scaffold15|size1195317:hit:3127:3.12.0.10;Name=jgi|Fracy1|157897|gw1.77.78.1;score=1120
scaffold15|size1195317	protein2genome	match_part	1079089	1079292	1120	-	.	ID=scaffold15|size1195317:hsp:6676:3.12.0.10;Parent=scaffold15|size1195317:hit:3127:3.12.0.10;Target=jgi|Fracy1|157897|gw1.77.78.1 228 295 +;Gap=M204
scaffold15|size1195317	protein2genome	match_part	1078677	1079003	1120	-	.	ID=scaffold15|size1195317:hsp:6677:3.12.0.10;Parent=scaffold15|size1195317:hit:3127:3.12.0.10;Target=jgi|Fracy1|157897|gw1.77.78.1 296 404 +;Gap=M327
scaffold15|size1195317	protein2genome	match_part	1078225	1078569	1120	-	.	ID=scaffold15|size1195317:hsp:6678:3.12.0.10;Parent=scaffold15|size1195317:hit:3127:3.12.0.10;Target=jgi|Fracy1|157897|gw1.77.78.1 405 523 +;Gap=M345
scaffold15|size1195317	protein2genome	protein_match	1078225	1079727	1345	-	.	ID=scaffold15|size1195317:hit:3128:3.12.0.10;Name=jgi|Phatr2|1690|gw1.1.192.1;score=1345
scaffold15|size1195317	protein2genome	match_part	1079344	1079727	1345	-	.	ID=scaffold15|size1195317:hsp:6679:3.12.0.10;Parent=scaffold15|size1195317:hit:3128:3.12.0.10;Target=jgi|Phatr2|1690|gw1.1.192.1 80 205 +;Gap=M384
scaffold15|size1195317	protein2genome	match_part	1079089	1079298	1345	-	.	ID=scaffold15|size1195317:hsp:6680:3.12.0.10;Parent=scaffold15|size1195317:hit:3128:3.12.0.10;Target=jgi|Phatr2|1690|gw1.1.192.1 206 275 +;Gap=M210
scaffold15|size1195317	protein2genome	match_part	1078668	1079003	1345	-	.	ID=scaffold15|size1195317:hsp:6681:3.12.0.10;Parent=scaffold15|size1195317:hit:3128:3.12.0.10;Target=jgi|Phatr2|1690|gw1.1.192.1 276 387 +;Gap=M336
scaffold15|size1195317	protein2genome	match_part	1078225	1078554	1345	-	.	ID=scaffold15|size1195317:hsp:6682:3.12.0.10;Parent=scaffold15|size1195317:hit:3128:3.12.0.10;Target=jgi|Phatr2|1690|gw1.1.192.1 388 495 +;Gap=M330
scaffold15|size1195317	protein2genome	protein_match	1078450	1079292	930	-	.	ID=scaffold15|size1195317:hit:3129:3.12.0.10;Name=jgi|Phatr2|2087|gw1.14.44.1;score=930
scaffold15|size1195317	protein2genome	match_part	1079089	1079292	930	-	.	ID=scaffold15|size1195317:hsp:6683:3.12.0.10;Parent=scaffold15|size1195317:hit:3129:3.12.0.10;Target=jgi|Phatr2|2087|gw1.14.44.1 1 68 +;Gap=M204
scaffold15|size1195317	protein2genome	match_part	1078677	1079003	930	-	.	ID=scaffold15|size1195317:hsp:6684:3.12.0.10;Parent=scaffold15|size1195317:hit:3129:3.12.0.10;Target=jgi|Phatr2|2087|gw1.14.44.1 69 177 +;Gap=M327
scaffold15|size1195317	protein2genome	match_part	1078450	1078569	930	-	.	ID=scaffold15|size1195317:hsp:6685:3.12.0.10;Parent=scaffold15|size1195317:hit:3129:3.12.0.10;Target=jgi|Phatr2|2087|gw1.14.44.1 178 217 +;Gap=M120
scaffold15|size1195317	protein2genome	protein_match	1078228	1080130	2043	-	.	ID=scaffold15|size1195317:hit:3130:3.12.0.10;Name=jgi|Thaoce1|74410|rna4472;score=2043
scaffold15|size1195317	protein2genome	match_part	1080050	1080130	2043	-	.	ID=scaffold15|size1195317:hsp:6686:3.12.0.10;Parent=scaffold15|size1195317:hit:3130:3.12.0.10;Target=jgi|Thaoce1|74410|rna4472 70 96 +;Gap=M81
scaffold15|size1195317	protein2genome	match_part	1079089	1079943	2043	-	.	ID=scaffold15|size1195317:hsp:6687:3.12.0.10;Parent=scaffold15|size1195317:hit:3130:3.12.0.10;Target=jgi|Thaoce1|74410|rna4472 97 369 +;Gap=M855
scaffold15|size1195317	protein2genome	match_part	1078677	1079003	2043	-	.	ID=scaffold15|size1195317:hsp:6688:3.12.0.10;Parent=scaffold15|size1195317:hit:3130:3.12.0.10;Target=jgi|Thaoce1|74410|rna4472 370 478 +;Gap=M327
scaffold15|size1195317	protein2genome	match_part	1078228	1078569	2043	-	.	ID=scaffold15|size1195317:hsp:6689:3.12.0.10;Parent=scaffold15|size1195317:hit:3130:3.12.0.10;Target=jgi|Thaoce1|74410|rna4472 479 592 +;Gap=M342
scaffold15|size1195317	protein2genome	protein_match	1085649	1085945	187	-	.	ID=scaffold15|size1195317:hit:3131:3.12.0.10;Name=jgi|Thaoce1|71007|rna6018;score=187
scaffold15|size1195317	protein2genome	match_part	1085649	1085945	187	-	.	ID=scaffold15|size1195317:hsp:6690:3.12.0.10;Parent=scaffold15|size1195317:hit:3131:3.12.0.10;Target=jgi|Thaoce1|71007|rna6018 10 109 +;Gap=M297
scaffold15|size1195317	protein2genome	protein_match	1089525	1090076	550	-	.	ID=scaffold15|size1195317:hit:3132:3.12.0.10;Name=jgi|Thaoce1|97288|rna31672;score=550
scaffold15|size1195317	protein2genome	match_part	1089525	1090076	550	-	.	ID=scaffold15|size1195317:hsp:6691:3.12.0.10;Parent=scaffold15|size1195317:hit:3132:3.12.0.10;Target=jgi|Thaoce1|97288|rna31672 26 210 +;Gap=M552
scaffold15|size1195317	protein2genome	protein_match	1091413	1091849	282	+	.	ID=scaffold15|size1195317:hit:3133:3.12.0.10;Name=jgi|Fracy1|143907|gw1.46.97.1;score=282
scaffold15|size1195317	protein2genome	match_part	1091413	1091583	282	+	.	ID=scaffold15|size1195317:hsp:6692:3.12.0.10;Parent=scaffold15|size1195317:hit:3133:3.12.0.10;Target=jgi|Fracy1|143907|gw1.46.97.1 59 118 +;Gap=M171
scaffold15|size1195317	protein2genome	match_part	1091661	1091849	282	+	.	ID=scaffold15|size1195317:hsp:6693:3.12.0.10;Parent=scaffold15|size1195317:hit:3133:3.12.0.10;Target=jgi|Fracy1|143907|gw1.46.97.1 119 181 +;Gap=M189
scaffold15|size1195317	protein2genome	protein_match	1091257	1091849	473	+	.	ID=scaffold15|size1195317:hit:3134:3.12.0.10;Name=jgi|Phatr2|51519|phatr1_ua_kg.chr_2000032;score=473
scaffold15|size1195317	protein2genome	match_part	1091257	1091329	473	+	.	ID=scaffold15|size1195317:hsp:6694:3.12.0.10;Parent=scaffold15|size1195317:hit:3134:3.12.0.10;Target=jgi|Phatr2|51519|phatr1_ua_kg.chr_2000032 16 39 +;Gap=M73
scaffold15|size1195317	protein2genome	match_part	1091396	1091583	473	+	.	ID=scaffold15|size1195317:hsp:6695:3.12.0.10;Parent=scaffold15|size1195317:hit:3134:3.12.0.10;Target=jgi|Phatr2|51519|phatr1_ua_kg.chr_2000032 40 102 +;Gap=M188
scaffold15|size1195317	protein2genome	match_part	1091661	1091849	473	+	.	ID=scaffold15|size1195317:hsp:6696:3.12.0.10;Parent=scaffold15|size1195317:hit:3134:3.12.0.10;Target=jgi|Phatr2|51519|phatr1_ua_kg.chr_2000032 103 165 +;Gap=M189
scaffold15|size1195317	protein2genome	protein_match	1091251	1091849	510	+	.	ID=scaffold15|size1195317:hit:3135:3.12.0.10;Name=jgi|Fracy1|186062|e_gw1.6.278.1;score=510
scaffold15|size1195317	protein2genome	match_part	1091251	1091326	510	+	.	ID=scaffold15|size1195317:hsp:6697:3.12.0.10;Parent=scaffold15|size1195317:hit:3135:3.12.0.10;Target=jgi|Fracy1|186062|e_gw1.6.278.1 97 121 +;Gap=M76
scaffold15|size1195317	protein2genome	match_part	1091384	1091574	510	+	.	ID=scaffold15|size1195317:hsp:6698:3.12.0.10;Parent=scaffold15|size1195317:hit:3135:3.12.0.10;Target=jgi|Fracy1|186062|e_gw1.6.278.1 122 185 +;Gap=M191
scaffold15|size1195317	protein2genome	match_part	1091649	1091849	510	+	.	ID=scaffold15|size1195317:hsp:6699:3.12.0.10;Parent=scaffold15|size1195317:hit:3135:3.12.0.10;Target=jgi|Fracy1|186062|e_gw1.6.278.1 186 252 +;Gap=M201
scaffold15|size1195317	protein2genome	protein_match	1091404	1091945	624	+	.	ID=scaffold15|size1195317:hit:3136:3.12.0.10;Name=jgi|Thaps3|263147|thaps1_ua_kg.chr_7000104;score=624
scaffold15|size1195317	protein2genome	match_part	1091404	1091583	624	+	.	ID=scaffold15|size1195317:hsp:6700:3.12.0.10;Parent=scaffold15|size1195317:hit:3136:3.12.0.10;Target=jgi|Thaps3|263147|thaps1_ua_kg.chr_7000104 45 104 +;Gap=M180
scaffold15|size1195317	protein2genome	match_part	1091661	1091945	624	+	.	ID=scaffold15|size1195317:hsp:6701:3.12.0.10;Parent=scaffold15|size1195317:hit:3136:3.12.0.10;Target=jgi|Thaps3|263147|thaps1_ua_kg.chr_7000104 105 195 +;Gap=M285
scaffold15|size1195317	protein2genome	protein_match	1091257	1091849	292	+	.	ID=scaffold15|size1195317:hit:3137:3.12.0.10;Name=jgi|Fracy1|162725|gw1.6.1376.1;score=292
scaffold15|size1195317	protein2genome	match_part	1091257	1091583	292	+	.	ID=scaffold15|size1195317:hsp:6702:3.12.0.10;Parent=scaffold15|size1195317:hit:3137:3.12.0.10;Target=jgi|Fracy1|162725|gw1.6.1376.1 1 114 +;Gap=M327
scaffold15|size1195317	protein2genome	match_part	1091661	1091849	292	+	.	ID=scaffold15|size1195317:hsp:6703:3.12.0.10;Parent=scaffold15|size1195317:hit:3137:3.12.0.10;Target=jgi|Fracy1|162725|gw1.6.1376.1 115 177 +;Gap=M189
scaffold15|size1195317	protein2genome	protein_match	1091251	1091849	533	+	.	ID=scaffold15|size1195317:hit:3138:3.12.0.10;Name=jgi|Fracy1|199511|e_gw1.46.214.1;score=533
scaffold15|size1195317	protein2genome	match_part	1091251	1091574	533	+	.	ID=scaffold15|size1195317:hsp:6704:3.12.0.10;Parent=scaffold15|size1195317:hit:3138:3.12.0.10;Target=jgi|Fracy1|199511|e_gw1.46.214.1 23 129 +;Gap=M324
scaffold15|size1195317	protein2genome	match_part	1091649	1091849	533	+	.	ID=scaffold15|size1195317:hsp:6705:3.12.0.10;Parent=scaffold15|size1195317:hit:3138:3.12.0.10;Target=jgi|Fracy1|199511|e_gw1.46.214.1 130 196 +;Gap=M201
scaffold15|size1195317	protein2genome	protein_match	1091257	1091586	204	+	.	ID=scaffold15|size1195317:hit:3139:3.12.0.10;Name=jgi|Phatr2|51454|phatr1_ua_kg.chr_1000132;score=204
scaffold15|size1195317	protein2genome	match_part	1091257	1091326	204	+	.	ID=scaffold15|size1195317:hsp:6706:3.12.0.10;Parent=scaffold15|size1195317:hit:3139:3.12.0.10;Target=jgi|Phatr2|51454|phatr1_ua_kg.chr_1000132 1 23 +;Gap=M70
scaffold15|size1195317	protein2genome	match_part	1091384	1091586	204	+	.	ID=scaffold15|size1195317:hsp:6707:3.12.0.10;Parent=scaffold15|size1195317:hit:3139:3.12.0.10;Target=jgi|Phatr2|51454|phatr1_ua_kg.chr_1000132 24 93 +;Gap=M203
scaffold15|size1195317	protein2genome	protein_match	1092082	1092852	384	-	.	ID=scaffold15|size1195317:hit:3140:3.12.0.10;Name=jgi|Phatr2|32554|fgenesh1_pg.C_chr_2000095;score=384
scaffold15|size1195317	protein2genome	match_part	1092820	1092852	384	-	.	ID=scaffold15|size1195317:hsp:6708:3.12.0.10;Parent=scaffold15|size1195317:hit:3140:3.12.0.10;Target=jgi|Phatr2|32554|fgenesh1_pg.C_chr_2000095 40 50 +;Gap=M33
scaffold15|size1195317	protein2genome	match_part	1092702	1092725	384	-	.	ID=scaffold15|size1195317:hsp:6709:3.12.0.10;Parent=scaffold15|size1195317:hit:3140:3.12.0.10;Target=jgi|Phatr2|32554|fgenesh1_pg.C_chr_2000095 51 58 +;Gap=M24
scaffold15|size1195317	protein2genome	match_part	1092082	1092603	384	-	.	ID=scaffold15|size1195317:hsp:6710:3.12.0.10;Parent=scaffold15|size1195317:hit:3140:3.12.0.10;Target=jgi|Phatr2|32554|fgenesh1_pg.C_chr_2000095 59 227 +;Gap=M522
scaffold15|size1195317	protein2genome	protein_match	1094812	1095868	876	-	.	ID=scaffold15|size1195317:hit:3141:3.12.0.10;Name=jgi|Thaoce1|70074|rna9849;score=876
scaffold15|size1195317	protein2genome	match_part	1095176	1095868	876	-	.	ID=scaffold15|size1195317:hsp:6711:3.12.0.10;Parent=scaffold15|size1195317:hit:3141:3.12.0.10;Target=jgi|Thaoce1|70074|rna9849 1 230 +;Gap=M693
scaffold15|size1195317	protein2genome	match_part	1094812	1095032	876	-	.	ID=scaffold15|size1195317:hsp:6712:3.12.0.10;Parent=scaffold15|size1195317:hit:3141:3.12.0.10;Target=jgi|Thaoce1|70074|rna9849 231 304 +;Gap=M221
scaffold15|size1195317	protein2genome	protein_match	1094811	1096111	1365	-	.	ID=scaffold15|size1195317:hit:3142:3.12.0.10;Name=jgi|Thaoce1|84888|rna14224;score=1365
scaffold15|size1195317	protein2genome	match_part	1094811	1096111	1365	-	.	ID=scaffold15|size1195317:hsp:6713:3.12.0.10;Parent=scaffold15|size1195317:hit:3142:3.12.0.10;Target=jgi|Thaoce1|84888|rna14224 15 447 +;Gap=M1301
scaffold15|size1195317	protein2genome	protein_match	1094991	1095332	361	-	.	ID=scaffold15|size1195317:hit:3143:3.12.0.10;Name=jgi|Thaoce1|91579|rna24994;score=361
scaffold15|size1195317	protein2genome	match_part	1094991	1095332	361	-	.	ID=scaffold15|size1195317:hsp:6714:3.12.0.10;Parent=scaffold15|size1195317:hit:3143:3.12.0.10;Target=jgi|Thaoce1|91579|rna24994 24 137 +;Gap=M342
scaffold15|size1195317	protein2genome	protein_match	1094916	1095673	344	-	.	ID=scaffold15|size1195317:hit:3144:3.12.0.10;Name=jgi|Thaoce1|70091|rna10254;score=344
scaffold15|size1195317	protein2genome	match_part	1095430	1095673	344	-	.	ID=scaffold15|size1195317:hsp:6715:3.12.0.10;Parent=scaffold15|size1195317:hit:3144:3.12.0.10;Target=jgi|Thaoce1|70091|rna10254 1 81 +;Gap=M244
scaffold15|size1195317	protein2genome	match_part	1094916	1095324	344	-	.	ID=scaffold15|size1195317:hsp:6716:3.12.0.10;Parent=scaffold15|size1195317:hit:3144:3.12.0.10;Target=jgi|Thaoce1|70091|rna10254 82 218 +;Gap=M409
scaffold15|size1195317	protein2genome	protein_match	1102556	1102825	140	-	.	ID=scaffold15|size1195317:hit:3145:3.12.0.10;Name=jgi|Fracy1|239015|fgenesh2_pg.6_%2523_417;score=140
scaffold15|size1195317	protein2genome	match_part	1102556	1102825	140	-	.	ID=scaffold15|size1195317:hsp:6717:3.12.0.10;Parent=scaffold15|size1195317:hit:3145:3.12.0.10;Target=jgi|Fracy1|239015|fgenesh2_pg.6_%252523_417 22 111 +;Gap=M270
scaffold15|size1195317	protein2genome	protein_match	1114943	1115518	910	-	.	ID=scaffold15|size1195317:hit:3146:3.12.0.10;Name=jgi|Thaps3|41319|estExt_gwp_gw1.C_chr_70189;score=910
scaffold15|size1195317	protein2genome	match_part	1114943	1115518	910	-	.	ID=scaffold15|size1195317:hsp:6718:3.12.0.10;Parent=scaffold15|size1195317:hit:3146:3.12.0.10;Target=jgi|Thaps3|41319|estExt_gwp_gw1.C_chr_70189 1 192 +;Gap=M576
scaffold15|size1195317	protein2genome	protein_match	1114943	1115518	847	-	.	ID=scaffold15|size1195317:hit:3147:3.12.0.10;Name=jgi|Fracy1|269793|estExt_fgenesh2_kg.C_90070;score=847
scaffold15|size1195317	protein2genome	match_part	1114943	1115518	847	-	.	ID=scaffold15|size1195317:hsp:6719:3.12.0.10;Parent=scaffold15|size1195317:hit:3147:3.12.0.10;Target=jgi|Fracy1|269793|estExt_fgenesh2_kg.C_90070 1 192 +;Gap=M576
scaffold15|size1195317	protein2genome	protein_match	1114943	1115518	834	-	.	ID=scaffold15|size1195317:hit:3148:3.12.0.10;Name=jgi|Phatr2|30315|estExt_Genewise1.C_chr_220040;score=834
scaffold15|size1195317	protein2genome	match_part	1114943	1115518	834	-	.	ID=scaffold15|size1195317:hsp:6720:3.12.0.10;Parent=scaffold15|size1195317:hit:3148:3.12.0.10;Target=jgi|Phatr2|30315|estExt_Genewise1.C_chr_220040 1 192 +;Gap=M576
scaffold15|size1195317	protein2genome	protein_match	1129593	1130318	445	-	.	ID=scaffold15|size1195317:hit:3149:3.12.0.10;Name=jgi|Thaoce1|83789|rna2883;score=445
scaffold15|size1195317	protein2genome	match_part	1130051	1130318	445	-	.	ID=scaffold15|size1195317:hsp:6721:3.12.0.10;Parent=scaffold15|size1195317:hit:3149:3.12.0.10;Target=jgi|Thaoce1|83789|rna2883 4 92 +;Gap=M268
scaffold15|size1195317	protein2genome	match_part	1129593	1130020	445	-	.	ID=scaffold15|size1195317:hsp:6722:3.12.0.10;Parent=scaffold15|size1195317:hit:3149:3.12.0.10;Target=jgi|Thaoce1|83789|rna2883 93 235 +;Gap=M428
scaffold15|size1195317	protein2genome	protein_match	1149112	1150021	718	+	.	ID=scaffold15|size1195317:hit:3150:3.12.0.10;Name=jgi|Thaps3|6914|fgenesh1_pg.C_chr_7000297;score=718
scaffold15|size1195317	protein2genome	match_part	1149112	1149598	718	+	.	ID=scaffold15|size1195317:hsp:6723:3.12.0.10;Parent=scaffold15|size1195317:hit:3150:3.12.0.10;Target=jgi|Thaps3|6914|fgenesh1_pg.C_chr_7000297 189 351 +;Gap=M487
scaffold15|size1195317	protein2genome	match_part	1149678	1150021	718	+	.	ID=scaffold15|size1195317:hsp:6724:3.12.0.10;Parent=scaffold15|size1195317:hit:3150:3.12.0.10;Target=jgi|Thaps3|6914|fgenesh1_pg.C_chr_7000297 352 467 +;Gap=M344
scaffold15|size1195317	protein2genome	protein_match	1152901	1153674	834	+	.	ID=scaffold15|size1195317:hit:3151:3.12.0.10;Name=jgi|Thaps3|36889|e_gw1.12.131.1;score=834
scaffold15|size1195317	protein2genome	match_part	1152901	1153674	834	+	.	ID=scaffold15|size1195317:hsp:6725:3.12.0.10;Parent=scaffold15|size1195317:hit:3151:3.12.0.10;Target=jgi|Thaps3|36889|e_gw1.12.131.1 1 259 +;Gap=M774
scaffold15|size1195317	protein2genome	protein_match	1152790	1153674	691	+	.	ID=scaffold15|size1195317:hit:3152:3.12.0.10;Name=jgi|Fracy1|184999|e_gw1.6.1122.1;score=691
scaffold15|size1195317	protein2genome	match_part	1152790	1153674	691	+	.	ID=scaffold15|size1195317:hsp:6726:3.12.0.10;Parent=scaffold15|size1195317:hit:3152:3.12.0.10;Target=jgi|Fracy1|184999|e_gw1.6.1122.1 56 350 +;Gap=M885
scaffold15|size1195317	protein2genome	protein_match	1153003	1153665	385	+	.	ID=scaffold15|size1195317:hit:3153:3.12.0.10;Name=jgi|Fracy1|152339|gw1.6.847.1;score=385
scaffold15|size1195317	protein2genome	match_part	1153003	1153665	385	+	.	ID=scaffold15|size1195317:hsp:6727:3.12.0.10;Parent=scaffold15|size1195317:hit:3153:3.12.0.10;Target=jgi|Fracy1|152339|gw1.6.847.1 9 228 +;Gap=M663
scaffold15|size1195317	protein2genome	protein_match	1152778	1153665	894	+	.	ID=scaffold15|size1195317:hit:3154:3.12.0.10;Name=jgi|Thaoce1|72814|rna20064;score=894
scaffold15|size1195317	protein2genome	match_part	1152778	1153665	894	+	.	ID=scaffold15|size1195317:hsp:6728:3.12.0.10;Parent=scaffold15|size1195317:hit:3154:3.12.0.10;Target=jgi|Thaoce1|72814|rna20064 121 416 +;Gap=M888
scaffold15|size1195317	protein2genome	protein_match	1152877	1153665	877	+	.	ID=scaffold15|size1195317:hit:3155:3.12.0.10;Name=jgi|Thaps3|36897|e_gw1.12.62.1;score=877
scaffold15|size1195317	protein2genome	match_part	1152877	1153665	877	+	.	ID=scaffold15|size1195317:hsp:6729:3.12.0.10;Parent=scaffold15|size1195317:hit:3155:3.12.0.10;Target=jgi|Thaps3|36897|e_gw1.12.62.1 1 263 +;Gap=M789
scaffold15|size1195317	protein2genome	protein_match	1153003	1153665	378	+	.	ID=scaffold15|size1195317:hit:3156:3.12.0.10;Name=jgi|Phatr2|8866|e_gw1.1.444.1;score=378
scaffold15|size1195317	protein2genome	match_part	1153003	1153665	378	+	.	ID=scaffold15|size1195317:hsp:6730:3.12.0.10;Parent=scaffold15|size1195317:hit:3156:3.12.0.10;Target=jgi|Phatr2|8866|e_gw1.1.444.1 9 228 +;Gap=M663
scaffold15|size1195317	protein2genome	protein_match	1152880	1153671	737	+	.	ID=scaffold15|size1195317:hit:3157:3.12.0.10;Name=jgi|Thaps3|36909|e_gw1.12.155.1;score=737
scaffold15|size1195317	protein2genome	match_part	1152880	1153671	737	+	.	ID=scaffold15|size1195317:hsp:6731:3.12.0.10;Parent=scaffold15|size1195317:hit:3157:3.12.0.10;Target=jgi|Thaps3|36909|e_gw1.12.155.1 1 263 +;Gap=M792
scaffold15|size1195317	protein2genome	protein_match	1152964	1153665	493	+	.	ID=scaffold15|size1195317:hit:3158:3.12.0.10;Name=jgi|Fracy1|181531|e_gw1.3.592.1;score=493
scaffold15|size1195317	protein2genome	match_part	1152964	1153665	493	+	.	ID=scaffold15|size1195317:hsp:6732:3.12.0.10;Parent=scaffold15|size1195317:hit:3158:3.12.0.10;Target=jgi|Fracy1|181531|e_gw1.3.592.1 57 293 +;Gap=M702
scaffold15|size1195317	protein2genome	protein_match	1153363	1153668	297	+	.	ID=scaffold15|size1195317:hit:3159:3.12.0.10;Name=jgi|Thaoce1|81505|rna28425;score=297
scaffold15|size1195317	protein2genome	match_part	1153363	1153668	297	+	.	ID=scaffold15|size1195317:hsp:6733:3.12.0.10;Parent=scaffold15|size1195317:hit:3159:3.12.0.10;Target=jgi|Thaoce1|81505|rna28425 6 107 +;Gap=M306
scaffold15|size1195317	protein2genome	protein_match	1153195	1153335	110	+	.	ID=scaffold15|size1195317:hit:3160:3.12.0.10;Name=jgi|Phatr2|15229|e_gw1.18.198.1;score=110
scaffold15|size1195317	protein2genome	match_part	1153195	1153335	110	+	.	ID=scaffold15|size1195317:hsp:6734:3.12.0.10;Parent=scaffold15|size1195317:hit:3160:3.12.0.10;Target=jgi|Phatr2|15229|e_gw1.18.198.1 3 50 +;Gap=M141
scaffold15|size1195317	protein2genome	protein_match	1152769	1153674	1088	+	.	ID=scaffold15|size1195317:hit:3161:3.12.0.10;Name=jgi|Thaps3|28920|estExt_Genewise1.C_chr_70197;score=1088
scaffold15|size1195317	protein2genome	match_part	1152769	1153674	1088	+	.	ID=scaffold15|size1195317:hsp:6735:3.12.0.10;Parent=scaffold15|size1195317:hit:3161:3.12.0.10;Target=jgi|Thaps3|28920|estExt_Genewise1.C_chr_70197 24 326 +;Gap=M906
scaffold15|size1195317	protein2genome	protein_match	1152727	1153665	960	+	.	ID=scaffold15|size1195317:hit:3162:3.12.0.10;Name=jgi|Thaoce1|102298|rna11426;score=960
scaffold15|size1195317	protein2genome	match_part	1152727	1153665	960	+	.	ID=scaffold15|size1195317:hsp:6736:3.12.0.10;Parent=scaffold15|size1195317:hit:3162:3.12.0.10;Target=jgi|Thaoce1|102298|rna11426 24 337 +;Gap=M939
scaffold15|size1195317	protein2genome	protein_match	1152847	1153665	692	+	.	ID=scaffold15|size1195317:hit:3163:3.12.0.10;Name=jgi|Thaps3|789|fgenesh1_pm.C_chr_17000006;score=692
scaffold15|size1195317	protein2genome	match_part	1152847	1153665	692	+	.	ID=scaffold15|size1195317:hsp:6737:3.12.0.10;Parent=scaffold15|size1195317:hit:3163:3.12.0.10;Target=jgi|Thaps3|789|fgenesh1_pm.C_chr_17000006 1 275 +;Gap=M819
scaffold15|size1195317	protein2genome	protein_match	1152904	1153668	647	+	.	ID=scaffold15|size1195317:hit:3164:3.12.0.10;Name=jgi|Thaps3|14242|gw1.7.127.1;score=647
scaffold15|size1195317	protein2genome	match_part	1152904	1153668	647	+	.	ID=scaffold15|size1195317:hsp:6738:3.12.0.10;Parent=scaffold15|size1195317:hit:3164:3.12.0.10;Target=jgi|Thaps3|14242|gw1.7.127.1 1 261 +;Gap=M765
scaffold15|size1195317	protein2genome	protein_match	1152814	1153668	706	+	.	ID=scaffold15|size1195317:hit:3165:3.12.0.10;Name=jgi|Thaps3|264671|thaps1_ua_kg.chr_20000012;score=706
scaffold15|size1195317	protein2genome	match_part	1152814	1153668	706	+	.	ID=scaffold15|size1195317:hsp:6739:3.12.0.10;Parent=scaffold15|size1195317:hit:3165:3.12.0.10;Target=jgi|Thaps3|264671|thaps1_ua_kg.chr_20000012 42 333 +;Gap=M855
scaffold15|size1195317	protein2genome	protein_match	1152889	1153665	665	+	.	ID=scaffold15|size1195317:hit:3166:3.12.0.10;Name=jgi|Thaps3|32738|e_gw1.3.72.1;score=665
scaffold15|size1195317	protein2genome	match_part	1152889	1153665	665	+	.	ID=scaffold15|size1195317:hsp:6740:3.12.0.10;Parent=scaffold15|size1195317:hit:3166:3.12.0.10;Target=jgi|Thaps3|32738|e_gw1.3.72.1 1 261 +;Gap=M777
scaffold15|size1195317	protein2genome	protein_match	1153369	1153665	217	+	.	ID=scaffold15|size1195317:hit:3167:3.12.0.10;Name=jgi|Thaoce1|100971|rna29698;score=217
scaffold15|size1195317	protein2genome	match_part	1153369	1153665	217	+	.	ID=scaffold15|size1195317:hsp:6741:3.12.0.10;Parent=scaffold15|size1195317:hit:3167:3.12.0.10;Target=jgi|Thaoce1|100971|rna29698 13 112 +;Gap=M297
scaffold15|size1195317	protein2genome	protein_match	1153207	1153404	115	+	.	ID=scaffold15|size1195317:hit:3168:3.12.0.10;Name=jgi|Thaps3|19099|gw1.4.614.1;score=115
scaffold15|size1195317	protein2genome	match_part	1153207	1153404	115	+	.	ID=scaffold15|size1195317:hsp:6742:3.12.0.10;Parent=scaffold15|size1195317:hit:3168:3.12.0.10;Target=jgi|Thaps3|19099|gw1.4.614.1 4 67 +;Gap=M198
scaffold15|size1195317	protein2genome	protein_match	1152901	1153665	674	+	.	ID=scaffold15|size1195317:hit:3169:3.12.0.10;Name=jgi|Thaps3|14322|gw1.20.43.1;score=674
scaffold15|size1195317	protein2genome	match_part	1152901	1153665	674	+	.	ID=scaffold15|size1195317:hsp:6743:3.12.0.10;Parent=scaffold15|size1195317:hit:3169:3.12.0.10;Target=jgi|Thaps3|14322|gw1.20.43.1 1 258 +;Gap=M765
scaffold15|size1195317	protein2genome	protein_match	1153060	1153665	679	+	.	ID=scaffold15|size1195317:hit:3170:3.12.0.10;Name=jgi|Thaps3|29651|estExt_Genewise1.C_chr_120025;score=679
scaffold15|size1195317	protein2genome	match_part	1153060	1153665	679	+	.	ID=scaffold15|size1195317:hsp:6744:3.12.0.10;Parent=scaffold15|size1195317:hit:3170:3.12.0.10;Target=jgi|Thaps3|29651|estExt_Genewise1.C_chr_120025 1 202 +;Gap=M606
scaffold15|size1195317	protein2genome	protein_match	1153180	1153665	335	+	.	ID=scaffold15|size1195317:hit:3171:3.12.0.10;Name=jgi|Thaps3|14490|gw1.2.198.1;score=335
scaffold15|size1195317	protein2genome	match_part	1153180	1153665	335	+	.	ID=scaffold15|size1195317:hsp:6745:3.12.0.10;Parent=scaffold15|size1195317:hit:3171:3.12.0.10;Target=jgi|Thaps3|14490|gw1.2.198.1 103 264 +;Gap=M486
scaffold15|size1195317	protein2genome	protein_match	1153012	1153665	376	+	.	ID=scaffold15|size1195317:hit:3172:3.12.0.10;Name=jgi|Thaps3|37592|e_gw1.15.106.1;score=376
scaffold15|size1195317	protein2genome	match_part	1153012	1153665	376	+	.	ID=scaffold15|size1195317:hsp:6746:3.12.0.10;Parent=scaffold15|size1195317:hit:3172:3.12.0.10;Target=jgi|Thaps3|37592|e_gw1.15.106.1 12 228 +;Gap=M654
scaffold15|size1195317	protein2genome	protein_match	1153150	1153497	253	+	.	ID=scaffold15|size1195317:hit:3173:3.12.0.10;Name=jgi|Thaps3|31298|e_gw1.1.617.1;score=253
scaffold15|size1195317	protein2genome	match_part	1153150	1153497	253	+	.	ID=scaffold15|size1195317:hsp:6747:3.12.0.10;Parent=scaffold15|size1195317:hit:3173:3.12.0.10;Target=jgi|Thaps3|31298|e_gw1.1.617.1 52 165 +;Gap=M348
scaffold15|size1195317	protein2genome	protein_match	1152901	1153662	692	+	.	ID=scaffold15|size1195317:hit:3174:3.12.0.10;Name=jgi|Thaps3|34559|e_gw1.5.292.1;score=692
scaffold15|size1195317	protein2genome	match_part	1152901	1153662	692	+	.	ID=scaffold15|size1195317:hsp:6748:3.12.0.10;Parent=scaffold15|size1195317:hit:3174:3.12.0.10;Target=jgi|Thaps3|34559|e_gw1.5.292.1 1 252 +;Gap=M762
scaffold15|size1195317	protein2genome	protein_match	1152856	1153674	663	+	.	ID=scaffold15|size1195317:hit:3175:3.12.0.10;Name=jgi|Thaoce1|80561|rna31593;score=663
scaffold15|size1195317	protein2genome	match_part	1152856	1153674	663	+	.	ID=scaffold15|size1195317:hsp:6749:3.12.0.10;Parent=scaffold15|size1195317:hit:3175:3.12.0.10;Target=jgi|Thaoce1|80561|rna31593 96 371 +;Gap=M819
scaffold15|size1195317	protein2genome	protein_match	1152907	1153674	663	+	.	ID=scaffold15|size1195317:hit:3176:3.12.0.10;Name=jgi|Fracy1|265198|estExt_fgenesh2_pg.C_400081;score=663
scaffold15|size1195317	protein2genome	match_part	1152907	1153674	663	+	.	ID=scaffold15|size1195317:hsp:6750:3.12.0.10;Parent=scaffold15|size1195317:hit:3176:3.12.0.10;Target=jgi|Fracy1|265198|estExt_fgenesh2_pg.C_400081 32 287 +;Gap=M768
scaffold15|size1195317	protein2genome	protein_match	1152883	1153665	534	+	.	ID=scaffold15|size1195317:hit:3177:3.12.0.10;Name=jgi|Thaps3|14492|gw1.8.74.1;score=534
scaffold15|size1195317	protein2genome	match_part	1152883	1153665	534	+	.	ID=scaffold15|size1195317:hsp:6751:3.12.0.10;Parent=scaffold15|size1195317:hit:3177:3.12.0.10;Target=jgi|Thaps3|14492|gw1.8.74.1 2 261 +;Gap=M783
scaffold15|size1195317	protein2genome	protein_match	1152727	1153554	866	+	.	ID=scaffold15|size1195317:hit:3178:3.12.0.10;Name=jgi|Thaoce1|99712|rna1009;score=866
scaffold15|size1195317	protein2genome	match_part	1152727	1153554	866	+	.	ID=scaffold15|size1195317:hsp:6752:3.12.0.10;Parent=scaffold15|size1195317:hit:3178:3.12.0.10;Target=jgi|Thaoce1|99712|rna1009 25 301 +;Gap=M828
scaffold15|size1195317	blastn	expressed_sequence_match	1006631	1008655	701	+	.	ID=scaffold15|size1195317:hit:3179:3.12.0.10;Name=TRINITY_DN8262_c0_g1_i1;score=701
scaffold15|size1195317	blastn	match_part	1006631	1007331	701	+	.	ID=scaffold15|size1195317:hsp:6753:3.12.0.10;Parent=scaffold15|size1195317:hit:3179:3.12.0.10;Target=TRINITY_DN8262_c0_g1_i1 83 783 +;Gap=M701
scaffold15|size1195317	blastn	match_part	1007417	1007469	53	+	.	ID=scaffold15|size1195317:hsp:6754:3.12.0.10;Parent=scaffold15|size1195317:hit:3179:3.12.0.10;Target=TRINITY_DN8262_c0_g1_i1 782 834 +;Gap=M53
scaffold15|size1195317	blastn	match_part	1007452	1007930	377	+	.	ID=scaffold15|size1195317:hsp:6755:3.12.0.10;Parent=scaffold15|size1195317:hit:3179:3.12.0.10;Target=TRINITY_DN8262_c0_g1_i1 823 1301 +;Gap=M479
scaffold15|size1195317	blastn	match_part	1007966	1008655	672	+	.	ID=scaffold15|size1195317:hsp:6756:3.12.0.10;Parent=scaffold15|size1195317:hit:3179:3.12.0.10;Target=TRINITY_DN8262_c0_g1_i1 1325 2014 +;Gap=M690
scaffold15|size1195317	blastn	expressed_sequence_match	1006631	1008302	563	+	.	ID=scaffold15|size1195317:hit:3180:3.12.0.10;Name=TRINITY_DN8262_c0_g1_i2;score=563
scaffold15|size1195317	blastn	match_part	1006631	1007331	563	+	.	ID=scaffold15|size1195317:hsp:6757:3.12.0.10;Parent=scaffold15|size1195317:hit:3180:3.12.0.10;Target=TRINITY_DN8262_c0_g1_i2 83 783 +;Gap=M701
scaffold15|size1195317	blastn	match_part	1007417	1007469	53	+	.	ID=scaffold15|size1195317:hsp:6758:3.12.0.10;Parent=scaffold15|size1195317:hit:3180:3.12.0.10;Target=TRINITY_DN8262_c0_g1_i2 782 834 +;Gap=M53
scaffold15|size1195317	blastn	match_part	1007452	1007930	461	+	.	ID=scaffold15|size1195317:hsp:6759:3.12.0.10;Parent=scaffold15|size1195317:hit:3180:3.12.0.10;Target=TRINITY_DN8262_c0_g1_i2 823 1301 +;Gap=M479
scaffold15|size1195317	blastn	match_part	1007966	1008302	309	+	.	ID=scaffold15|size1195317:hsp:6760:3.12.0.10;Parent=scaffold15|size1195317:hit:3180:3.12.0.10;Target=TRINITY_DN8262_c0_g1_i2 1325 1662 +;Gap=M337
scaffold15|size1195317	blastn	expressed_sequence_match	1006631	1008767	2137	+	.	ID=scaffold15|size1195317:hit:3181:3.12.0.10;Name=TRINITY_DN17151_c0_g4_i4;score=2137
scaffold15|size1195317	blastn	match_part	1006631	1008767	2137	+	.	ID=scaffold15|size1195317:hsp:6761:3.12.0.10;Parent=scaffold15|size1195317:hit:3181:3.12.0.10;Target=TRINITY_DN17151_c0_g4_i4 36 2172 +;Gap=M2137
scaffold15|size1195317	blastn	expressed_sequence_match	1006631	1008767	701	+	.	ID=scaffold15|size1195317:hit:3182:3.12.0.10;Name=TRINITY_DN17151_c0_g4_i1;score=701
scaffold15|size1195317	blastn	match_part	1006631	1007331	701	+	.	ID=scaffold15|size1195317:hsp:6762:3.12.0.10;Parent=scaffold15|size1195317:hit:3182:3.12.0.10;Target=TRINITY_DN17151_c0_g4_i1 36 736 +;Gap=M701
scaffold15|size1195317	blastn	match_part	1007417	1008767	1351	+	.	ID=scaffold15|size1195317:hsp:6763:3.12.0.10;Parent=scaffold15|size1195317:hit:3182:3.12.0.10;Target=TRINITY_DN17151_c0_g4_i1 735 2085 +;Gap=M1351
scaffold15|size1195317	blastn	expressed_sequence_match	1006631	1008438	983	+	.	ID=scaffold15|size1195317:hit:3183:3.12.0.10;Name=TRINITY_DN8262_c0_g1_i3;score=983
scaffold15|size1195317	blastn	match_part	1006631	1007930	983	+	.	ID=scaffold15|size1195317:hsp:6764:3.12.0.10;Parent=scaffold15|size1195317:hit:3183:3.12.0.10;Target=TRINITY_DN8262_c0_g1_i3 83 1388 +;Gap=M1300
scaffold15|size1195317	blastn	match_part	1007966	1008438	329	+	.	ID=scaffold15|size1195317:hsp:6765:3.12.0.10;Parent=scaffold15|size1195317:hit:3183:3.12.0.10;Target=TRINITY_DN8262_c0_g1_i3 1412 1884 +;Gap=M473
scaffold15|size1195317	blastn	expressed_sequence_match	1006631	1008438	701	+	.	ID=scaffold15|size1195317:hit:3184:3.12.0.10;Name=TRINITY_DN8262_c0_g1_i4;score=701
scaffold15|size1195317	blastn	match_part	1006631	1007331	701	+	.	ID=scaffold15|size1195317:hsp:6766:3.12.0.10;Parent=scaffold15|size1195317:hit:3184:3.12.0.10;Target=TRINITY_DN8262_c0_g1_i4 83 783 +;Gap=M701
scaffold15|size1195317	blastn	match_part	1007417	1007469	53	+	.	ID=scaffold15|size1195317:hsp:6767:3.12.0.10;Parent=scaffold15|size1195317:hit:3184:3.12.0.10;Target=TRINITY_DN8262_c0_g1_i4 782 834 +;Gap=M53
scaffold15|size1195317	blastn	match_part	1007452	1007930	377	+	.	ID=scaffold15|size1195317:hsp:6768:3.12.0.10;Parent=scaffold15|size1195317:hit:3184:3.12.0.10;Target=TRINITY_DN8262_c0_g1_i4 823 1301 +;Gap=M479
scaffold15|size1195317	blastn	match_part	1007966	1008438	329	+	.	ID=scaffold15|size1195317:hsp:6769:3.12.0.10;Parent=scaffold15|size1195317:hit:3184:3.12.0.10;Target=TRINITY_DN8262_c0_g1_i4 1325 1797 +;Gap=M473
scaffold15|size1195317	blastn	expressed_sequence_match	1012194	1018714	2601	+	.	ID=scaffold15|size1195317:hit:3185:3.12.0.10;Name=TRINITY_DN17749_c0_g2_i4;score=2601
scaffold15|size1195317	blastn	match_part	1012194	1014872	2601	+	.	ID=scaffold15|size1195317:hsp:6770:3.12.0.10;Parent=scaffold15|size1195317:hit:3185:3.12.0.10;Target=TRINITY_DN17749_c0_g2_i4 1 2679 +;Gap=M2679
scaffold15|size1195317	blastn	match_part	1014965	1015149	161	+	.	ID=scaffold15|size1195317:hsp:6771:3.12.0.10;Parent=scaffold15|size1195317:hit:3185:3.12.0.10;Target=TRINITY_DN17749_c0_g2_i4 2728 2912 +;Gap=M185
scaffold15|size1195317	blastn	match_part	1015225	1015689	405	+	.	ID=scaffold15|size1195317:hsp:6772:3.12.0.10;Parent=scaffold15|size1195317:hit:3185:3.12.0.10;Target=TRINITY_DN17749_c0_g2_i4 2913 3377 +;Gap=M465
scaffold15|size1195317	blastn	match_part	1015782	1016073	274	+	.	ID=scaffold15|size1195317:hsp:6773:3.12.0.10;Parent=scaffold15|size1195317:hit:3185:3.12.0.10;Target=TRINITY_DN17749_c0_g2_i4 3377 3668 +;Gap=M292
scaffold15|size1195317	blastn	match_part	1016165	1016540	376	+	.	ID=scaffold15|size1195317:hsp:6774:3.12.0.10;Parent=scaffold15|size1195317:hit:3185:3.12.0.10;Target=TRINITY_DN17749_c0_g2_i4 3668 4043 +;Gap=M376
scaffold15|size1195317	blastn	match_part	1016629	1017497	857	+	.	ID=scaffold15|size1195317:hsp:6775:3.12.0.10;Parent=scaffold15|size1195317:hit:3185:3.12.0.10;Target=TRINITY_DN17749_c0_g2_i4 4042 4910 +;Gap=M869
scaffold15|size1195317	blastn	match_part	1017580	1017686	107	+	.	ID=scaffold15|size1195317:hsp:6776:3.12.0.10;Parent=scaffold15|size1195317:hit:3185:3.12.0.10;Target=TRINITY_DN17749_c0_g2_i4 4908 5014 +;Gap=M107
scaffold15|size1195317	blastn	match_part	1017792	1018714	887	+	.	ID=scaffold15|size1195317:hsp:6777:3.12.0.10;Parent=scaffold15|size1195317:hit:3185:3.12.0.10;Target=TRINITY_DN17749_c0_g2_i4 5014 5936 +;Gap=M923
scaffold15|size1195317	blastn	expressed_sequence_match	1012194	1016661	2229	+	.	ID=scaffold15|size1195317:hit:3186:3.12.0.10;Name=TRINITY_DN17749_c0_g2_i5;score=2229
scaffold15|size1195317	blastn	match_part	1012194	1014872	2229	+	.	ID=scaffold15|size1195317:hsp:6778:3.12.0.10;Parent=scaffold15|size1195317:hit:3186:3.12.0.10;Target=TRINITY_DN17749_c0_g2_i5 1 2682 +;Gap=M2679
scaffold15|size1195317	blastn	match_part	1014965	1015149	161	+	.	ID=scaffold15|size1195317:hsp:6779:3.12.0.10;Parent=scaffold15|size1195317:hit:3186:3.12.0.10;Target=TRINITY_DN17749_c0_g2_i5 2731 2915 +;Gap=M185
scaffold15|size1195317	blastn	match_part	1015225	1015689	405	+	.	ID=scaffold15|size1195317:hsp:6780:3.12.0.10;Parent=scaffold15|size1195317:hit:3186:3.12.0.10;Target=TRINITY_DN17749_c0_g2_i5 2916 3380 +;Gap=M465
scaffold15|size1195317	blastn	match_part	1015782	1016073	274	+	.	ID=scaffold15|size1195317:hsp:6781:3.12.0.10;Parent=scaffold15|size1195317:hit:3186:3.12.0.10;Target=TRINITY_DN17749_c0_g2_i5 3380 3671 +;Gap=M292
scaffold15|size1195317	blastn	match_part	1016165	1016661	485	+	.	ID=scaffold15|size1195317:hsp:6782:3.12.0.10;Parent=scaffold15|size1195317:hit:3186:3.12.0.10;Target=TRINITY_DN17749_c0_g2_i5 3671 4167 +;Gap=M497
scaffold15|size1195317	blastn	expressed_sequence_match	1012194	1017893	2390	+	.	ID=scaffold15|size1195317:hit:3187:3.12.0.10;Name=TRINITY_DN17749_c0_g2_i6;score=2390
scaffold15|size1195317	blastn	match_part	1012194	1014872	2390	+	.	ID=scaffold15|size1195317:hsp:6783:3.12.0.10;Parent=scaffold15|size1195317:hit:3187:3.12.0.10;Target=TRINITY_DN17749_c0_g2_i6 1 2685 +;Gap=M2679
scaffold15|size1195317	blastn	match_part	1014941	1015149	209	+	.	ID=scaffold15|size1195317:hsp:6784:3.12.0.10;Parent=scaffold15|size1195317:hit:3187:3.12.0.10;Target=TRINITY_DN17749_c0_g2_i6 2680 2888 +;Gap=M209
scaffold15|size1195317	blastn	match_part	1015225	1015689	453	+	.	ID=scaffold15|size1195317:hsp:6785:3.12.0.10;Parent=scaffold15|size1195317:hit:3187:3.12.0.10;Target=TRINITY_DN17749_c0_g2_i6 2889 3353 +;Gap=M465
scaffold15|size1195317	blastn	match_part	1015782	1016073	292	+	.	ID=scaffold15|size1195317:hsp:6786:3.12.0.10;Parent=scaffold15|size1195317:hit:3187:3.12.0.10;Target=TRINITY_DN17749_c0_g2_i6 3353 3644 +;Gap=M292
scaffold15|size1195317	blastn	match_part	1016165	1016540	364	+	.	ID=scaffold15|size1195317:hsp:6787:3.12.0.10;Parent=scaffold15|size1195317:hit:3187:3.12.0.10;Target=TRINITY_DN17749_c0_g2_i6 3644 4019 +;Gap=M376
scaffold15|size1195317	blastn	match_part	1016629	1017497	743	+	.	ID=scaffold15|size1195317:hsp:6788:3.12.0.10;Parent=scaffold15|size1195317:hit:3187:3.12.0.10;Target=TRINITY_DN17749_c0_g2_i6 4018 4886 +;Gap=M869
scaffold15|size1195317	blastn	match_part	1017580	1017893	260	+	.	ID=scaffold15|size1195317:hsp:6789:3.12.0.10;Parent=scaffold15|size1195317:hit:3187:3.12.0.10;Target=TRINITY_DN17749_c0_g2_i6 4884 5197 +;Gap=M314
scaffold15|size1195317	blastn	expressed_sequence_match	1018103	1018553	416	+	.	ID=scaffold15|size1195317:hit:3188:3.12.0.10;Name=TRINITY_DN10819_c0_g1_i1;score=416
scaffold15|size1195317	blastn	match_part	1018103	1018553	416	+	.	ID=scaffold15|size1195317:hsp:6790:3.12.0.10;Parent=scaffold15|size1195317:hit:3188:3.12.0.10;Target=TRINITY_DN10819_c0_g1_i1 1 450 +;Gap=M451
scaffold15|size1195317	blastn	expressed_sequence_match	1012194	1018714	2619	+	.	ID=scaffold15|size1195317:hit:3189:3.12.0.10;Name=TRINITY_DN17749_c0_g2_i7;score=2619
scaffold15|size1195317	blastn	match_part	1012194	1014872	2619	+	.	ID=scaffold15|size1195317:hsp:6791:3.12.0.10;Parent=scaffold15|size1195317:hit:3189:3.12.0.10;Target=TRINITY_DN17749_c0_g2_i7 1 2679 +;Gap=M2679
scaffold15|size1195317	blastn	match_part	1014941	1015149	209	+	.	ID=scaffold15|size1195317:hsp:6792:3.12.0.10;Parent=scaffold15|size1195317:hit:3189:3.12.0.10;Target=TRINITY_DN17749_c0_g2_i7 2674 2882 +;Gap=M209
scaffold15|size1195317	blastn	match_part	1015225	1015689	453	+	.	ID=scaffold15|size1195317:hsp:6793:3.12.0.10;Parent=scaffold15|size1195317:hit:3189:3.12.0.10;Target=TRINITY_DN17749_c0_g2_i7 2883 3347 +;Gap=M465
scaffold15|size1195317	blastn	match_part	1015782	1016073	292	+	.	ID=scaffold15|size1195317:hsp:6794:3.12.0.10;Parent=scaffold15|size1195317:hit:3189:3.12.0.10;Target=TRINITY_DN17749_c0_g2_i7 3347 3638 +;Gap=M292
scaffold15|size1195317	blastn	match_part	1016165	1016540	376	+	.	ID=scaffold15|size1195317:hsp:6795:3.12.0.10;Parent=scaffold15|size1195317:hit:3189:3.12.0.10;Target=TRINITY_DN17749_c0_g2_i7 3638 4013 +;Gap=M376
scaffold15|size1195317	blastn	match_part	1016629	1017497	857	+	.	ID=scaffold15|size1195317:hsp:6796:3.12.0.10;Parent=scaffold15|size1195317:hit:3189:3.12.0.10;Target=TRINITY_DN17749_c0_g2_i7 4012 4880 +;Gap=M869
scaffold15|size1195317	blastn	match_part	1017580	1017686	107	+	.	ID=scaffold15|size1195317:hsp:6797:3.12.0.10;Parent=scaffold15|size1195317:hit:3189:3.12.0.10;Target=TRINITY_DN17749_c0_g2_i7 4878 4984 +;Gap=M107
scaffold15|size1195317	blastn	match_part	1017792	1018714	869	+	.	ID=scaffold15|size1195317:hsp:6798:3.12.0.10;Parent=scaffold15|size1195317:hit:3189:3.12.0.10;Target=TRINITY_DN17749_c0_g2_i7 4984 5906 +;Gap=M923
scaffold15|size1195317	blastn	expressed_sequence_match	1014033	1018192	383	-	.	ID=scaffold15|size1195317:hit:3190:3.12.0.10;Name=TRINITY_DN9882_c0_g1_i1;score=383
scaffold15|size1195317	blastn	match_part	1017792	1018192	383	-	.	ID=scaffold15|size1195317:hsp:6799:3.12.0.10;Parent=scaffold15|size1195317:hit:3190:3.12.0.10;Target=TRINITY_DN9882_c0_g1_i1 1 401 +;Gap=M401
scaffold15|size1195317	blastn	match_part	1017580	1017686	101	-	.	ID=scaffold15|size1195317:hsp:6800:3.12.0.10;Parent=scaffold15|size1195317:hit:3190:3.12.0.10;Target=TRINITY_DN9882_c0_g1_i1 401 507 +;Gap=M107
scaffold15|size1195317	blastn	match_part	1016629	1017497	743	-	.	ID=scaffold15|size1195317:hsp:6801:3.12.0.10;Parent=scaffold15|size1195317:hit:3190:3.12.0.10;Target=TRINITY_DN9882_c0_g1_i1 505 1373 +;Gap=M869
scaffold15|size1195317	blastn	match_part	1016165	1016540	376	-	.	ID=scaffold15|size1195317:hsp:6802:3.12.0.10;Parent=scaffold15|size1195317:hit:3190:3.12.0.10;Target=TRINITY_DN9882_c0_g1_i1 1372 1747 +;Gap=M376
scaffold15|size1195317	blastn	match_part	1015785	1016073	259	-	.	ID=scaffold15|size1195317:hsp:6803:3.12.0.10;Parent=scaffold15|size1195317:hit:3190:3.12.0.10;Target=TRINITY_DN9882_c0_g1_i1 1747 2035 +;Gap=M289
scaffold15|size1195317	blastn	match_part	1015225	1015689	411	-	.	ID=scaffold15|size1195317:hsp:6804:3.12.0.10;Parent=scaffold15|size1195317:hit:3190:3.12.0.10;Target=TRINITY_DN9882_c0_g1_i1 2038 2502 +;Gap=M465
scaffold15|size1195317	blastn	match_part	1014941	1015149	209	-	.	ID=scaffold15|size1195317:hsp:6805:3.12.0.10;Parent=scaffold15|size1195317:hit:3190:3.12.0.10;Target=TRINITY_DN9882_c0_g1_i1 2503 2711 +;Gap=M209
scaffold15|size1195317	blastn	match_part	1014033	1014872	702	-	.	ID=scaffold15|size1195317:hsp:6806:3.12.0.10;Parent=scaffold15|size1195317:hit:3190:3.12.0.10;Target=TRINITY_DN9882_c0_g1_i1 2706 3545 +;Gap=M840
scaffold15|size1195317	blastn	expressed_sequence_match	1016051	1018192	353	-	.	ID=scaffold15|size1195317:hit:3191:3.12.0.10;Name=TRINITY_DN9882_c0_g1_i2;score=353
scaffold15|size1195317	blastn	match_part	1017792	1018192	353	-	.	ID=scaffold15|size1195317:hsp:6807:3.12.0.10;Parent=scaffold15|size1195317:hit:3191:3.12.0.10;Target=TRINITY_DN9882_c0_g1_i2 1 401 +;Gap=M401
scaffold15|size1195317	blastn	match_part	1017580	1017686	101	-	.	ID=scaffold15|size1195317:hsp:6808:3.12.0.10;Parent=scaffold15|size1195317:hit:3191:3.12.0.10;Target=TRINITY_DN9882_c0_g1_i2 401 507 +;Gap=M107
scaffold15|size1195317	blastn	match_part	1016629	1017497	839	-	.	ID=scaffold15|size1195317:hsp:6809:3.12.0.10;Parent=scaffold15|size1195317:hit:3191:3.12.0.10;Target=TRINITY_DN9882_c0_g1_i2 505 1373 +;Gap=M869
scaffold15|size1195317	blastn	match_part	1016051	1016540	490	-	.	ID=scaffold15|size1195317:hsp:6810:3.12.0.10;Parent=scaffold15|size1195317:hit:3191:3.12.0.10;Target=TRINITY_DN9882_c0_g1_i2 1372 1861 +;Gap=M490
scaffold15|size1195317	blastn	expressed_sequence_match	1012176	1018192	383	-	.	ID=scaffold15|size1195317:hit:3192:3.12.0.10;Name=TRINITY_DN9882_c0_g1_i3;score=383
scaffold15|size1195317	blastn	match_part	1017792	1018192	383	-	.	ID=scaffold15|size1195317:hsp:6811:3.12.0.10;Parent=scaffold15|size1195317:hit:3192:3.12.0.10;Target=TRINITY_DN9882_c0_g1_i3 1 401 +;Gap=M401
scaffold15|size1195317	blastn	match_part	1017580	1017686	101	-	.	ID=scaffold15|size1195317:hsp:6812:3.12.0.10;Parent=scaffold15|size1195317:hit:3192:3.12.0.10;Target=TRINITY_DN9882_c0_g1_i3 401 507 +;Gap=M107
scaffold15|size1195317	blastn	match_part	1016629	1017497	743	-	.	ID=scaffold15|size1195317:hsp:6813:3.12.0.10;Parent=scaffold15|size1195317:hit:3192:3.12.0.10;Target=TRINITY_DN9882_c0_g1_i3 505 1373 +;Gap=M869
scaffold15|size1195317	blastn	match_part	1016165	1016540	364	-	.	ID=scaffold15|size1195317:hsp:6814:3.12.0.10;Parent=scaffold15|size1195317:hit:3192:3.12.0.10;Target=TRINITY_DN9882_c0_g1_i3 1372 1747 +;Gap=M376
scaffold15|size1195317	blastn	match_part	1015785	1016073	259	-	.	ID=scaffold15|size1195317:hsp:6815:3.12.0.10;Parent=scaffold15|size1195317:hit:3192:3.12.0.10;Target=TRINITY_DN9882_c0_g1_i3 1747 2035 +;Gap=M289
scaffold15|size1195317	blastn	match_part	1015225	1015689	411	-	.	ID=scaffold15|size1195317:hsp:6816:3.12.0.10;Parent=scaffold15|size1195317:hit:3192:3.12.0.10;Target=TRINITY_DN9882_c0_g1_i3 2038 2502 +;Gap=M465
scaffold15|size1195317	blastn	match_part	1014965	1015149	161	-	.	ID=scaffold15|size1195317:hsp:6817:3.12.0.10;Parent=scaffold15|size1195317:hit:3192:3.12.0.10;Target=TRINITY_DN9882_c0_g1_i3 2503 2687 +;Gap=M185
scaffold15|size1195317	blastn	match_part	1012176	1014872	2246	-	.	ID=scaffold15|size1195317:hsp:6818:3.12.0.10;Parent=scaffold15|size1195317:hit:3192:3.12.0.10;Target=TRINITY_DN9882_c0_g1_i3 2736 5438 +;Gap=M2697
scaffold15|size1195317	blastn	expressed_sequence_match	1012194	1016223	2229	+	.	ID=scaffold15|size1195317:hit:3193:3.12.0.10;Name=TRINITY_DN17749_c0_g2_i1;score=2229
scaffold15|size1195317	blastn	match_part	1012194	1014872	2229	+	.	ID=scaffold15|size1195317:hsp:6819:3.12.0.10;Parent=scaffold15|size1195317:hit:3193:3.12.0.10;Target=TRINITY_DN17749_c0_g2_i1 1 2682 +;Gap=M2679
scaffold15|size1195317	blastn	match_part	1014965	1015149	161	+	.	ID=scaffold15|size1195317:hsp:6820:3.12.0.10;Parent=scaffold15|size1195317:hit:3193:3.12.0.10;Target=TRINITY_DN17749_c0_g2_i1 2731 2915 +;Gap=M185
scaffold15|size1195317	blastn	match_part	1015225	1015689	405	+	.	ID=scaffold15|size1195317:hsp:6821:3.12.0.10;Parent=scaffold15|size1195317:hit:3193:3.12.0.10;Target=TRINITY_DN17749_c0_g2_i1 2916 3380 +;Gap=M465
scaffold15|size1195317	blastn	match_part	1015782	1016223	424	+	.	ID=scaffold15|size1195317:hsp:6822:3.12.0.10;Parent=scaffold15|size1195317:hit:3193:3.12.0.10;Target=TRINITY_DN17749_c0_g2_i1 3380 3821 +;Gap=M442
scaffold15|size1195317	blastn	expressed_sequence_match	1012194	1017893	2601	+	.	ID=scaffold15|size1195317:hit:3194:3.12.0.10;Name=TRINITY_DN17749_c0_g2_i2;score=2601
scaffold15|size1195317	blastn	match_part	1012194	1014872	2601	+	.	ID=scaffold15|size1195317:hsp:6823:3.12.0.10;Parent=scaffold15|size1195317:hit:3194:3.12.0.10;Target=TRINITY_DN17749_c0_g2_i2 1 2679 +;Gap=M2679
scaffold15|size1195317	blastn	match_part	1014965	1015149	161	+	.	ID=scaffold15|size1195317:hsp:6824:3.12.0.10;Parent=scaffold15|size1195317:hit:3194:3.12.0.10;Target=TRINITY_DN17749_c0_g2_i2 2728 2912 +;Gap=M185
scaffold15|size1195317	blastn	match_part	1015225	1015689	405	+	.	ID=scaffold15|size1195317:hsp:6825:3.12.0.10;Parent=scaffold15|size1195317:hit:3194:3.12.0.10;Target=TRINITY_DN17749_c0_g2_i2 2913 3377 +;Gap=M465
scaffold15|size1195317	blastn	match_part	1015782	1016073	274	+	.	ID=scaffold15|size1195317:hsp:6826:3.12.0.10;Parent=scaffold15|size1195317:hit:3194:3.12.0.10;Target=TRINITY_DN17749_c0_g2_i2 3377 3668 +;Gap=M292
scaffold15|size1195317	blastn	match_part	1016165	1016540	364	+	.	ID=scaffold15|size1195317:hsp:6827:3.12.0.10;Parent=scaffold15|size1195317:hit:3194:3.12.0.10;Target=TRINITY_DN17749_c0_g2_i2 3668 4043 +;Gap=M376
scaffold15|size1195317	blastn	match_part	1016629	1017497	743	+	.	ID=scaffold15|size1195317:hsp:6828:3.12.0.10;Parent=scaffold15|size1195317:hit:3194:3.12.0.10;Target=TRINITY_DN17749_c0_g2_i2 4042 4910 +;Gap=M869
scaffold15|size1195317	blastn	match_part	1017580	1017893	260	+	.	ID=scaffold15|size1195317:hsp:6829:3.12.0.10;Parent=scaffold15|size1195317:hit:3194:3.12.0.10;Target=TRINITY_DN17749_c0_g2_i2 4908 5221 +;Gap=M314
scaffold15|size1195317	blastn	expressed_sequence_match	1016629	1018192	517	-	.	ID=scaffold15|size1195317:hit:3195:3.12.0.10;Name=TRINITY_DN9882_c0_g1_i4;score=517
scaffold15|size1195317	blastn	match_part	1017580	1018192	517	-	.	ID=scaffold15|size1195317:hsp:6830:3.12.0.10;Parent=scaffold15|size1195317:hit:3195:3.12.0.10;Target=TRINITY_DN9882_c0_g1_i4 1 613 +;Gap=M613
scaffold15|size1195317	blastn	match_part	1016629	1017497	851	-	.	ID=scaffold15|size1195317:hsp:6831:3.12.0.10;Parent=scaffold15|size1195317:hit:3195:3.12.0.10;Target=TRINITY_DN9882_c0_g1_i4 611 1479 +;Gap=M869
scaffold15|size1195317	blastn	expressed_sequence_match	1012194	1018079	2229	+	.	ID=scaffold15|size1195317:hit:3196:3.12.0.10;Name=TRINITY_DN17749_c0_g2_i3;score=2229
scaffold15|size1195317	blastn	match_part	1012194	1014872	2229	+	.	ID=scaffold15|size1195317:hsp:6832:3.12.0.10;Parent=scaffold15|size1195317:hit:3196:3.12.0.10;Target=TRINITY_DN17749_c0_g2_i3 1 2682 +;Gap=M2679
scaffold15|size1195317	blastn	match_part	1014941	1015149	209	+	.	ID=scaffold15|size1195317:hsp:6833:3.12.0.10;Parent=scaffold15|size1195317:hit:3196:3.12.0.10;Target=TRINITY_DN17749_c0_g2_i3 2677 2885 +;Gap=M209
scaffold15|size1195317	blastn	match_part	1015225	1015689	453	+	.	ID=scaffold15|size1195317:hsp:6834:3.12.0.10;Parent=scaffold15|size1195317:hit:3196:3.12.0.10;Target=TRINITY_DN17749_c0_g2_i3 2886 3350 +;Gap=M465
scaffold15|size1195317	blastn	match_part	1015782	1016073	292	+	.	ID=scaffold15|size1195317:hsp:6835:3.12.0.10;Parent=scaffold15|size1195317:hit:3196:3.12.0.10;Target=TRINITY_DN17749_c0_g2_i3 3350 3641 +;Gap=M292
scaffold15|size1195317	blastn	match_part	1016165	1016540	376	+	.	ID=scaffold15|size1195317:hsp:6836:3.12.0.10;Parent=scaffold15|size1195317:hit:3196:3.12.0.10;Target=TRINITY_DN17749_c0_g2_i3 3641 4016 +;Gap=M376
scaffold15|size1195317	blastn	match_part	1016629	1017497	857	+	.	ID=scaffold15|size1195317:hsp:6837:3.12.0.10;Parent=scaffold15|size1195317:hit:3196:3.12.0.10;Target=TRINITY_DN17749_c0_g2_i3 4015 4883 +;Gap=M869
scaffold15|size1195317	blastn	match_part	1017580	1017686	107	+	.	ID=scaffold15|size1195317:hsp:6838:3.12.0.10;Parent=scaffold15|size1195317:hit:3196:3.12.0.10;Target=TRINITY_DN17749_c0_g2_i3 4881 4987 +;Gap=M107
scaffold15|size1195317	blastn	match_part	1017792	1017856	65	+	.	ID=scaffold15|size1195317:hsp:6839:3.12.0.10;Parent=scaffold15|size1195317:hit:3196:3.12.0.10;Target=TRINITY_DN17749_c0_g2_i3 4987 5051 +;Gap=M65
scaffold15|size1195317	blastn	match_part	1017974	1018079	106	+	.	ID=scaffold15|size1195317:hsp:6840:3.12.0.10;Parent=scaffold15|size1195317:hit:3196:3.12.0.10;Target=TRINITY_DN17749_c0_g2_i3 5051 5156 +;Gap=M106
scaffold15|size1195317	blastn	expressed_sequence_match	1025113	1026506	83	-	.	ID=scaffold15|size1195317:hit:3197:3.12.0.10;Name=TRINITY_DN7927_c0_g1_i1;score=83
scaffold15|size1195317	blastn	match_part	1026348	1026506	83	-	.	ID=scaffold15|size1195317:hsp:6841:3.12.0.10;Parent=scaffold15|size1195317:hit:3197:3.12.0.10;Target=TRINITY_DN7927_c0_g1_i1 44 203 +;Gap=M159
scaffold15|size1195317	blastn	match_part	1025113	1026162	990	-	.	ID=scaffold15|size1195317:hsp:6842:3.12.0.10;Parent=scaffold15|size1195317:hit:3197:3.12.0.10;Target=TRINITY_DN7927_c0_g1_i1 203 1252 +;Gap=M1050
scaffold15|size1195317	blastn	expressed_sequence_match	1025020	1026498	1431	-	.	ID=scaffold15|size1195317:hit:3198:3.12.0.10;Name=TRINITY_DN16008_c0_g1_i1;score=1431
scaffold15|size1195317	blastn	match_part	1025020	1026498	1431	-	.	ID=scaffold15|size1195317:hsp:6843:3.12.0.10;Parent=scaffold15|size1195317:hit:3198:3.12.0.10;Target=TRINITY_DN16008_c0_g1_i1 1 1479 +;Gap=M1479
scaffold15|size1195317	blastn	expressed_sequence_match	1025020	1026498	87	-	.	ID=scaffold15|size1195317:hit:3199:3.12.0.10;Name=TRINITY_DN16008_c0_g1_i2;score=87
scaffold15|size1195317	blastn	match_part	1026348	1026498	87	-	.	ID=scaffold15|size1195317:hsp:6844:3.12.0.10;Parent=scaffold15|size1195317:hit:3199:3.12.0.10;Target=TRINITY_DN16008_c0_g1_i2 1 152 +;Gap=M151
scaffold15|size1195317	blastn	match_part	1025020	1026162	1095	-	.	ID=scaffold15|size1195317:hsp:6845:3.12.0.10;Parent=scaffold15|size1195317:hit:3199:3.12.0.10;Target=TRINITY_DN16008_c0_g1_i2 152 1294 +;Gap=M1143
scaffold15|size1195317	blastn	expressed_sequence_match	1033460	1037821	419	+	.	ID=scaffold15|size1195317:hit:3200:3.12.0.10;Name=TRINITY_DN15491_c1_g2_i7;score=419
scaffold15|size1195317	blastn	match_part	1033460	1033954	419	+	.	ID=scaffold15|size1195317:hsp:6846:3.12.0.10;Parent=scaffold15|size1195317:hit:3200:3.12.0.10;Target=TRINITY_DN15491_c1_g2_i7 1 487 +;Gap=M495
scaffold15|size1195317	blastn	match_part	1034040	1034728	689	+	.	ID=scaffold15|size1195317:hsp:6847:3.12.0.10;Parent=scaffold15|size1195317:hit:3200:3.12.0.10;Target=TRINITY_DN15491_c1_g2_i7 484 1172 +;Gap=M689
scaffold15|size1195317	blastn	match_part	1034826	1034980	155	+	.	ID=scaffold15|size1195317:hsp:6848:3.12.0.10;Parent=scaffold15|size1195317:hit:3200:3.12.0.10;Target=TRINITY_DN15491_c1_g2_i7 1172 1326 +;Gap=M155
scaffold15|size1195317	blastn	match_part	1035082	1035481	400	+	.	ID=scaffold15|size1195317:hsp:6849:3.12.0.10;Parent=scaffold15|size1195317:hit:3200:3.12.0.10;Target=TRINITY_DN15491_c1_g2_i7 1327 1726 +;Gap=M400
scaffold15|size1195317	blastn	match_part	1035582	1036547	960	+	.	ID=scaffold15|size1195317:hsp:6850:3.12.0.10;Parent=scaffold15|size1195317:hit:3200:3.12.0.10;Target=TRINITY_DN15491_c1_g2_i7 1727 2692 +;Gap=M966
scaffold15|size1195317	blastn	match_part	1036623	1036672	50	+	.	ID=scaffold15|size1195317:hsp:6851:3.12.0.10;Parent=scaffold15|size1195317:hit:3200:3.12.0.10;Target=TRINITY_DN15491_c1_g2_i7 2690 2739 +;Gap=M50
scaffold15|size1195317	blastn	match_part	1036757	1037191	435	+	.	ID=scaffold15|size1195317:hsp:6852:3.12.0.10;Parent=scaffold15|size1195317:hit:3200:3.12.0.10;Target=TRINITY_DN15491_c1_g2_i7 2737 3171 +;Gap=M435
scaffold15|size1195317	blastn	match_part	1037276	1037821	546	+	.	ID=scaffold15|size1195317:hsp:6853:3.12.0.10;Parent=scaffold15|size1195317:hit:3200:3.12.0.10;Target=TRINITY_DN15491_c1_g2_i7 3169 3714 +;Gap=M546
scaffold15|size1195317	blastn	expressed_sequence_match	1035451	1037191	1091	+	.	ID=scaffold15|size1195317:hit:3201:3.12.0.10;Name=TRINITY_DN15491_c1_g2_i8;score=1091
scaffold15|size1195317	blastn	match_part	1035451	1036547	1091	+	.	ID=scaffold15|size1195317:hsp:6854:3.12.0.10;Parent=scaffold15|size1195317:hit:3201:3.12.0.10;Target=TRINITY_DN15491_c1_g2_i8 1 1097 +;Gap=M1097
scaffold15|size1195317	blastn	match_part	1036623	1036672	50	+	.	ID=scaffold15|size1195317:hsp:6855:3.12.0.10;Parent=scaffold15|size1195317:hit:3201:3.12.0.10;Target=TRINITY_DN15491_c1_g2_i8 1095 1144 +;Gap=M50
scaffold15|size1195317	blastn	match_part	1036757	1037191	435	+	.	ID=scaffold15|size1195317:hsp:6856:3.12.0.10;Parent=scaffold15|size1195317:hit:3201:3.12.0.10;Target=TRINITY_DN15491_c1_g2_i8 1142 1576 +;Gap=M435
scaffold15|size1195317	blastn	expressed_sequence_match	1033460	1037291	419	+	.	ID=scaffold15|size1195317:hit:3202:3.12.0.10;Name=TRINITY_DN15491_c1_g2_i10;score=419
scaffold15|size1195317	blastn	match_part	1033460	1033954	419	+	.	ID=scaffold15|size1195317:hsp:6857:3.12.0.10;Parent=scaffold15|size1195317:hit:3202:3.12.0.10;Target=TRINITY_DN15491_c1_g2_i10 1 487 +;Gap=M495
scaffold15|size1195317	blastn	match_part	1034040	1034742	703	+	.	ID=scaffold15|size1195317:hsp:6858:3.12.0.10;Parent=scaffold15|size1195317:hit:3202:3.12.0.10;Target=TRINITY_DN15491_c1_g2_i10 484 1186 +;Gap=M703
scaffold15|size1195317	blastn	match_part	1034826	1034980	155	+	.	ID=scaffold15|size1195317:hsp:6859:3.12.0.10;Parent=scaffold15|size1195317:hit:3202:3.12.0.10;Target=TRINITY_DN15491_c1_g2_i10 1186 1340 +;Gap=M155
scaffold15|size1195317	blastn	match_part	1035082	1035481	400	+	.	ID=scaffold15|size1195317:hsp:6860:3.12.0.10;Parent=scaffold15|size1195317:hit:3202:3.12.0.10;Target=TRINITY_DN15491_c1_g2_i10 1341 1740 +;Gap=M400
scaffold15|size1195317	blastn	match_part	1035582	1036547	960	+	.	ID=scaffold15|size1195317:hsp:6861:3.12.0.10;Parent=scaffold15|size1195317:hit:3202:3.12.0.10;Target=TRINITY_DN15491_c1_g2_i10 1741 2706 +;Gap=M966
scaffold15|size1195317	blastn	match_part	1036623	1036672	50	+	.	ID=scaffold15|size1195317:hsp:6862:3.12.0.10;Parent=scaffold15|size1195317:hit:3202:3.12.0.10;Target=TRINITY_DN15491_c1_g2_i10 2704 2753 +;Gap=M50
scaffold15|size1195317	blastn	match_part	1036757	1037291	535	+	.	ID=scaffold15|size1195317:hsp:6863:3.12.0.10;Parent=scaffold15|size1195317:hit:3202:3.12.0.10;Target=TRINITY_DN15491_c1_g2_i10 2751 3285 +;Gap=M535
scaffold15|size1195317	blastn	expressed_sequence_match	1033460	1037821	236	+	.	ID=scaffold15|size1195317:hit:3203:3.12.0.10;Name=TRINITY_DN15491_c1_g2_i11;score=236
scaffold15|size1195317	blastn	match_part	1033460	1033801	236	+	.	ID=scaffold15|size1195317:hsp:6864:3.12.0.10;Parent=scaffold15|size1195317:hit:3203:3.12.0.10;Target=TRINITY_DN15491_c1_g2_i11 1 334 +;Gap=M342
scaffold15|size1195317	blastn	match_part	1033920	1033954	35	+	.	ID=scaffold15|size1195317:hsp:6865:3.12.0.10;Parent=scaffold15|size1195317:hit:3203:3.12.0.10;Target=TRINITY_DN15491_c1_g2_i11 334 368 +;Gap=M35
scaffold15|size1195317	blastn	match_part	1034040	1034728	689	+	.	ID=scaffold15|size1195317:hsp:6866:3.12.0.10;Parent=scaffold15|size1195317:hit:3203:3.12.0.10;Target=TRINITY_DN15491_c1_g2_i11 365 1053 +;Gap=M689
scaffold15|size1195317	blastn	match_part	1034826	1034980	155	+	.	ID=scaffold15|size1195317:hsp:6867:3.12.0.10;Parent=scaffold15|size1195317:hit:3203:3.12.0.10;Target=TRINITY_DN15491_c1_g2_i11 1053 1207 +;Gap=M155
scaffold15|size1195317	blastn	match_part	1035082	1035481	400	+	.	ID=scaffold15|size1195317:hsp:6868:3.12.0.10;Parent=scaffold15|size1195317:hit:3203:3.12.0.10;Target=TRINITY_DN15491_c1_g2_i11 1208 1607 +;Gap=M400
scaffold15|size1195317	blastn	match_part	1035582	1036672	1085	+	.	ID=scaffold15|size1195317:hsp:6869:3.12.0.10;Parent=scaffold15|size1195317:hit:3203:3.12.0.10;Target=TRINITY_DN15491_c1_g2_i11 1608 2698 +;Gap=M1091
scaffold15|size1195317	blastn	match_part	1036757	1037191	435	+	.	ID=scaffold15|size1195317:hsp:6870:3.12.0.10;Parent=scaffold15|size1195317:hit:3203:3.12.0.10;Target=TRINITY_DN15491_c1_g2_i11 2696 3130 +;Gap=M435
scaffold15|size1195317	blastn	match_part	1037276	1037821	546	+	.	ID=scaffold15|size1195317:hsp:6871:3.12.0.10;Parent=scaffold15|size1195317:hit:3203:3.12.0.10;Target=TRINITY_DN15491_c1_g2_i11 3128 3673 +;Gap=M546
scaffold15|size1195317	blastn	expressed_sequence_match	1033415	1037873	1111	-	.	ID=scaffold15|size1195317:hit:3204:3.12.0.10;Name=TRINITY_DN7066_c1_g1_i1;score=1111
scaffold15|size1195317	blastn	match_part	1036757	1037873	1111	-	.	ID=scaffold15|size1195317:hsp:6872:3.12.0.10;Parent=scaffold15|size1195317:hit:3204:3.12.0.10;Target=TRINITY_DN7066_c1_g1_i1 1 1117 +;Gap=M1117
scaffold15|size1195317	blastn	match_part	1036623	1036672	50	-	.	ID=scaffold15|size1195317:hsp:6873:3.12.0.10;Parent=scaffold15|size1195317:hit:3204:3.12.0.10;Target=TRINITY_DN7066_c1_g1_i1 1115 1164 +;Gap=M50
scaffold15|size1195317	blastn	match_part	1035582	1036547	960	-	.	ID=scaffold15|size1195317:hsp:6874:3.12.0.10;Parent=scaffold15|size1195317:hit:3204:3.12.0.10;Target=TRINITY_DN7066_c1_g1_i1 1162 2127 +;Gap=M966
scaffold15|size1195317	blastn	match_part	1035082	1035481	400	-	.	ID=scaffold15|size1195317:hsp:6875:3.12.0.10;Parent=scaffold15|size1195317:hit:3204:3.12.0.10;Target=TRINITY_DN7066_c1_g1_i1 2128 2527 +;Gap=M400
scaffold15|size1195317	blastn	match_part	1034826	1034980	155	-	.	ID=scaffold15|size1195317:hsp:6876:3.12.0.10;Parent=scaffold15|size1195317:hit:3204:3.12.0.10;Target=TRINITY_DN7066_c1_g1_i1 2528 2682 +;Gap=M155
scaffold15|size1195317	blastn	match_part	1034040	1034728	677	-	.	ID=scaffold15|size1195317:hsp:6877:3.12.0.10;Parent=scaffold15|size1195317:hit:3204:3.12.0.10;Target=TRINITY_DN7066_c1_g1_i1 2682 3370 +;Gap=M689
scaffold15|size1195317	blastn	match_part	1033920	1033954	35	-	.	ID=scaffold15|size1195317:hsp:6878:3.12.0.10;Parent=scaffold15|size1195317:hit:3204:3.12.0.10;Target=TRINITY_DN7066_c1_g1_i1 3367 3401 +;Gap=M35
scaffold15|size1195317	blastn	match_part	1033415	1033801	281	-	.	ID=scaffold15|size1195317:hsp:6879:3.12.0.10;Parent=scaffold15|size1195317:hit:3204:3.12.0.10;Target=TRINITY_DN7066_c1_g1_i1 3401 3779 +;Gap=M387
scaffold15|size1195317	blastn	expressed_sequence_match	1033460	1037291	272	+	.	ID=scaffold15|size1195317:hit:3205:3.12.0.10;Name=TRINITY_DN15491_c1_g2_i12;score=272
scaffold15|size1195317	blastn	match_part	1033460	1033801	272	+	.	ID=scaffold15|size1195317:hsp:6880:3.12.0.10;Parent=scaffold15|size1195317:hit:3205:3.12.0.10;Target=TRINITY_DN15491_c1_g2_i12 1 334 +;Gap=M342
scaffold15|size1195317	blastn	match_part	1033920	1033954	35	+	.	ID=scaffold15|size1195317:hsp:6881:3.12.0.10;Parent=scaffold15|size1195317:hit:3205:3.12.0.10;Target=TRINITY_DN15491_c1_g2_i12 334 368 +;Gap=M35
scaffold15|size1195317	blastn	match_part	1034040	1034980	941	+	.	ID=scaffold15|size1195317:hsp:6882:3.12.0.10;Parent=scaffold15|size1195317:hit:3205:3.12.0.10;Target=TRINITY_DN15491_c1_g2_i12 365 1305 +;Gap=M941
scaffold15|size1195317	blastn	match_part	1035082	1035481	400	+	.	ID=scaffold15|size1195317:hsp:6883:3.12.0.10;Parent=scaffold15|size1195317:hit:3205:3.12.0.10;Target=TRINITY_DN15491_c1_g2_i12 1306 1705 +;Gap=M400
scaffold15|size1195317	blastn	match_part	1035582	1036547	960	+	.	ID=scaffold15|size1195317:hsp:6884:3.12.0.10;Parent=scaffold15|size1195317:hit:3205:3.12.0.10;Target=TRINITY_DN15491_c1_g2_i12 1706 2671 +;Gap=M966
scaffold15|size1195317	blastn	match_part	1036623	1036672	50	+	.	ID=scaffold15|size1195317:hsp:6885:3.12.0.10;Parent=scaffold15|size1195317:hit:3205:3.12.0.10;Target=TRINITY_DN15491_c1_g2_i12 2669 2718 +;Gap=M50
scaffold15|size1195317	blastn	match_part	1036757	1037291	535	+	.	ID=scaffold15|size1195317:hsp:6886:3.12.0.10;Parent=scaffold15|size1195317:hit:3205:3.12.0.10;Target=TRINITY_DN15491_c1_g2_i12 2716 3250 +;Gap=M535
scaffold15|size1195317	blastn	expressed_sequence_match	1033415	1037873	592	-	.	ID=scaffold15|size1195317:hit:3206:3.12.0.10;Name=TRINITY_DN7066_c1_g1_i2;score=592
scaffold15|size1195317	blastn	match_part	1037276	1037873	592	-	.	ID=scaffold15|size1195317:hsp:6887:3.12.0.10;Parent=scaffold15|size1195317:hit:3206:3.12.0.10;Target=TRINITY_DN7066_c1_g1_i2 1 598 +;Gap=M598
scaffold15|size1195317	blastn	match_part	1036757	1037191	435	-	.	ID=scaffold15|size1195317:hsp:6888:3.12.0.10;Parent=scaffold15|size1195317:hit:3206:3.12.0.10;Target=TRINITY_DN7066_c1_g1_i2 596 1030 +;Gap=M435
scaffold15|size1195317	blastn	match_part	1036623	1036672	50	-	.	ID=scaffold15|size1195317:hsp:6889:3.12.0.10;Parent=scaffold15|size1195317:hit:3206:3.12.0.10;Target=TRINITY_DN7066_c1_g1_i2 1028 1077 +;Gap=M50
scaffold15|size1195317	blastn	match_part	1035582	1036547	960	-	.	ID=scaffold15|size1195317:hsp:6890:3.12.0.10;Parent=scaffold15|size1195317:hit:3206:3.12.0.10;Target=TRINITY_DN7066_c1_g1_i2 1075 2040 +;Gap=M966
scaffold15|size1195317	blastn	match_part	1035082	1035481	400	-	.	ID=scaffold15|size1195317:hsp:6891:3.12.0.10;Parent=scaffold15|size1195317:hit:3206:3.12.0.10;Target=TRINITY_DN7066_c1_g1_i2 2041 2440 +;Gap=M400
scaffold15|size1195317	blastn	match_part	1034826	1034980	155	-	.	ID=scaffold15|size1195317:hsp:6892:3.12.0.10;Parent=scaffold15|size1195317:hit:3206:3.12.0.10;Target=TRINITY_DN7066_c1_g1_i2 2441 2595 +;Gap=M155
scaffold15|size1195317	blastn	match_part	1034040	1034728	677	-	.	ID=scaffold15|size1195317:hsp:6893:3.12.0.10;Parent=scaffold15|size1195317:hit:3206:3.12.0.10;Target=TRINITY_DN7066_c1_g1_i2 2595 3283 +;Gap=M689
scaffold15|size1195317	blastn	match_part	1033920	1033954	35	-	.	ID=scaffold15|size1195317:hsp:6894:3.12.0.10;Parent=scaffold15|size1195317:hit:3206:3.12.0.10;Target=TRINITY_DN7066_c1_g1_i2 3280 3314 +;Gap=M35
scaffold15|size1195317	blastn	match_part	1033415	1033801	281	-	.	ID=scaffold15|size1195317:hsp:6895:3.12.0.10;Parent=scaffold15|size1195317:hit:3206:3.12.0.10;Target=TRINITY_DN7066_c1_g1_i2 3314 3692 +;Gap=M387
scaffold15|size1195317	blastn	expressed_sequence_match	1033460	1037291	419	+	.	ID=scaffold15|size1195317:hit:3207:3.12.0.10;Name=TRINITY_DN15491_c1_g2_i1;score=419
scaffold15|size1195317	blastn	match_part	1033460	1033954	419	+	.	ID=scaffold15|size1195317:hsp:6896:3.12.0.10;Parent=scaffold15|size1195317:hit:3207:3.12.0.10;Target=TRINITY_DN15491_c1_g2_i1 1 487 +;Gap=M495
scaffold15|size1195317	blastn	match_part	1034040	1034728	689	+	.	ID=scaffold15|size1195317:hsp:6897:3.12.0.10;Parent=scaffold15|size1195317:hit:3207:3.12.0.10;Target=TRINITY_DN15491_c1_g2_i1 484 1172 +;Gap=M689
scaffold15|size1195317	blastn	match_part	1034826	1034980	155	+	.	ID=scaffold15|size1195317:hsp:6898:3.12.0.10;Parent=scaffold15|size1195317:hit:3207:3.12.0.10;Target=TRINITY_DN15491_c1_g2_i1 1172 1326 +;Gap=M155
scaffold15|size1195317	blastn	match_part	1035082	1035481	400	+	.	ID=scaffold15|size1195317:hsp:6899:3.12.0.10;Parent=scaffold15|size1195317:hit:3207:3.12.0.10;Target=TRINITY_DN15491_c1_g2_i1 1327 1726 +;Gap=M400
scaffold15|size1195317	blastn	match_part	1035582	1036672	1085	+	.	ID=scaffold15|size1195317:hsp:6900:3.12.0.10;Parent=scaffold15|size1195317:hit:3207:3.12.0.10;Target=TRINITY_DN15491_c1_g2_i1 1727 2817 +;Gap=M1091
scaffold15|size1195317	blastn	match_part	1036757	1037291	535	+	.	ID=scaffold15|size1195317:hsp:6901:3.12.0.10;Parent=scaffold15|size1195317:hit:3207:3.12.0.10;Target=TRINITY_DN15491_c1_g2_i1 2815 3349 +;Gap=M535
scaffold15|size1195317	blastn	expressed_sequence_match	1033460	1037291	272	+	.	ID=scaffold15|size1195317:hit:3208:3.12.0.10;Name=TRINITY_DN15491_c1_g2_i2;score=272
scaffold15|size1195317	blastn	match_part	1033460	1033801	272	+	.	ID=scaffold15|size1195317:hsp:6902:3.12.0.10;Parent=scaffold15|size1195317:hit:3208:3.12.0.10;Target=TRINITY_DN15491_c1_g2_i2 1 334 +;Gap=M342
scaffold15|size1195317	blastn	match_part	1033920	1033954	35	+	.	ID=scaffold15|size1195317:hsp:6903:3.12.0.10;Parent=scaffold15|size1195317:hit:3208:3.12.0.10;Target=TRINITY_DN15491_c1_g2_i2 334 368 +;Gap=M35
scaffold15|size1195317	blastn	match_part	1034040	1034728	689	+	.	ID=scaffold15|size1195317:hsp:6904:3.12.0.10;Parent=scaffold15|size1195317:hit:3208:3.12.0.10;Target=TRINITY_DN15491_c1_g2_i2 365 1053 +;Gap=M689
scaffold15|size1195317	blastn	match_part	1034826	1034980	155	+	.	ID=scaffold15|size1195317:hsp:6905:3.12.0.10;Parent=scaffold15|size1195317:hit:3208:3.12.0.10;Target=TRINITY_DN15491_c1_g2_i2 1053 1207 +;Gap=M155
scaffold15|size1195317	blastn	match_part	1035082	1035481	400	+	.	ID=scaffold15|size1195317:hsp:6906:3.12.0.10;Parent=scaffold15|size1195317:hit:3208:3.12.0.10;Target=TRINITY_DN15491_c1_g2_i2 1208 1607 +;Gap=M400
scaffold15|size1195317	blastn	match_part	1035582	1036672	1085	+	.	ID=scaffold15|size1195317:hsp:6907:3.12.0.10;Parent=scaffold15|size1195317:hit:3208:3.12.0.10;Target=TRINITY_DN15491_c1_g2_i2 1608 2698 +;Gap=M1091
scaffold15|size1195317	blastn	match_part	1036757	1037291	535	+	.	ID=scaffold15|size1195317:hsp:6908:3.12.0.10;Parent=scaffold15|size1195317:hit:3208:3.12.0.10;Target=TRINITY_DN15491_c1_g2_i2 2696 3230 +;Gap=M535
scaffold15|size1195317	blastn	expressed_sequence_match	1033460	1037291	1193	+	.	ID=scaffold15|size1195317:hit:3209:3.12.0.10;Name=TRINITY_DN15491_c1_g2_i5;score=1193
scaffold15|size1195317	blastn	match_part	1033460	1034728	1193	+	.	ID=scaffold15|size1195317:hsp:6909:3.12.0.10;Parent=scaffold15|size1195317:hit:3209:3.12.0.10;Target=TRINITY_DN15491_c1_g2_i5 1 1261 +;Gap=M1269
scaffold15|size1195317	blastn	match_part	1034826	1034980	155	+	.	ID=scaffold15|size1195317:hsp:6910:3.12.0.10;Parent=scaffold15|size1195317:hit:3209:3.12.0.10;Target=TRINITY_DN15491_c1_g2_i5 1261 1415 +;Gap=M155
scaffold15|size1195317	blastn	match_part	1035082	1035481	400	+	.	ID=scaffold15|size1195317:hsp:6911:3.12.0.10;Parent=scaffold15|size1195317:hit:3209:3.12.0.10;Target=TRINITY_DN15491_c1_g2_i5 1416 1815 +;Gap=M400
scaffold15|size1195317	blastn	match_part	1035582	1036547	960	+	.	ID=scaffold15|size1195317:hsp:6912:3.12.0.10;Parent=scaffold15|size1195317:hit:3209:3.12.0.10;Target=TRINITY_DN15491_c1_g2_i5 1816 2781 +;Gap=M966
scaffold15|size1195317	blastn	match_part	1036623	1036672	50	+	.	ID=scaffold15|size1195317:hsp:6913:3.12.0.10;Parent=scaffold15|size1195317:hit:3209:3.12.0.10;Target=TRINITY_DN15491_c1_g2_i5 2779 2828 +;Gap=M50
scaffold15|size1195317	blastn	match_part	1036757	1037291	535	+	.	ID=scaffold15|size1195317:hsp:6914:3.12.0.10;Parent=scaffold15|size1195317:hit:3209:3.12.0.10;Target=TRINITY_DN15491_c1_g2_i5 2826 3360 +;Gap=M535
scaffold15|size1195317	blastn	expressed_sequence_match	1033460	1037291	419	+	.	ID=scaffold15|size1195317:hit:3210:3.12.0.10;Name=TRINITY_DN15491_c1_g2_i6;score=419
scaffold15|size1195317	blastn	match_part	1033460	1033954	419	+	.	ID=scaffold15|size1195317:hsp:6915:3.12.0.10;Parent=scaffold15|size1195317:hit:3210:3.12.0.10;Target=TRINITY_DN15491_c1_g2_i6 1 487 +;Gap=M495
scaffold15|size1195317	blastn	match_part	1034040	1034980	941	+	.	ID=scaffold15|size1195317:hsp:6916:3.12.0.10;Parent=scaffold15|size1195317:hit:3210:3.12.0.10;Target=TRINITY_DN15491_c1_g2_i6 484 1424 +;Gap=M941
scaffold15|size1195317	blastn	match_part	1035082	1035481	400	+	.	ID=scaffold15|size1195317:hsp:6917:3.12.0.10;Parent=scaffold15|size1195317:hit:3210:3.12.0.10;Target=TRINITY_DN15491_c1_g2_i6 1425 1824 +;Gap=M400
scaffold15|size1195317	blastn	match_part	1035582	1036547	960	+	.	ID=scaffold15|size1195317:hsp:6918:3.12.0.10;Parent=scaffold15|size1195317:hit:3210:3.12.0.10;Target=TRINITY_DN15491_c1_g2_i6 1825 2790 +;Gap=M966
scaffold15|size1195317	blastn	match_part	1036623	1036672	50	+	.	ID=scaffold15|size1195317:hsp:6919:3.12.0.10;Parent=scaffold15|size1195317:hit:3210:3.12.0.10;Target=TRINITY_DN15491_c1_g2_i6 2788 2837 +;Gap=M50
scaffold15|size1195317	blastn	match_part	1036757	1037291	535	+	.	ID=scaffold15|size1195317:hsp:6920:3.12.0.10;Parent=scaffold15|size1195317:hit:3210:3.12.0.10;Target=TRINITY_DN15491_c1_g2_i6 2835 3369 +;Gap=M535
scaffold15|size1195317	blastn	expressed_sequence_match	1041982	1043707	1726	-	.	ID=scaffold15|size1195317:hit:3211:3.12.0.10;Name=TRINITY_DN9233_c0_g1_i1;score=1726
scaffold15|size1195317	blastn	match_part	1041982	1043707	1726	-	.	ID=scaffold15|size1195317:hsp:6921:3.12.0.10;Parent=scaffold15|size1195317:hit:3211:3.12.0.10;Target=TRINITY_DN9233_c0_g1_i1 1 1726 +;Gap=M1726
scaffold15|size1195317	blastn	expressed_sequence_match	1038660	1042018	3359	+	.	ID=scaffold15|size1195317:hit:3212:3.12.0.10;Name=TRINITY_DN12856_c0_g2_i2;score=3359
scaffold15|size1195317	blastn	match_part	1038660	1042018	3359	+	.	ID=scaffold15|size1195317:hsp:6922:3.12.0.10;Parent=scaffold15|size1195317:hit:3212:3.12.0.10;Target=TRINITY_DN12856_c0_g2_i2 1 3359 +;Gap=M3359
scaffold15|size1195317	blastn	expressed_sequence_match	1038655	1042026	1154	-	.	ID=scaffold15|size1195317:hit:3213:3.12.0.10;Name=TRINITY_DN4483_c0_g1_i1;score=1154
scaffold15|size1195317	blastn	match_part	1040873	1042026	1154	-	.	ID=scaffold15|size1195317:hsp:6923:3.12.0.10;Parent=scaffold15|size1195317:hit:3213:3.12.0.10;Target=TRINITY_DN4483_c0_g1_i1 1 1154 +;Gap=M1154
scaffold15|size1195317	blastn	match_part	1038655	1040768	2114	-	.	ID=scaffold15|size1195317:hsp:6924:3.12.0.10;Parent=scaffold15|size1195317:hit:3213:3.12.0.10;Target=TRINITY_DN4483_c0_g1_i1 1155 3268 +;Gap=M2114
scaffold15|size1195317	blastn	expressed_sequence_match	1041782	1042121	56	-	.	ID=scaffold15|size1195317:hit:3214:3.12.0.10;Name=TRINITY_DN20973_c0_g1_i1;score=56
scaffold15|size1195317	blastn	match_part	1042066	1042121	56	-	.	ID=scaffold15|size1195317:hsp:6925:3.12.0.10;Parent=scaffold15|size1195317:hit:3214:3.12.0.10;Target=TRINITY_DN20973_c0_g1_i1 1 56 +;Gap=M56
scaffold15|size1195317	blastn	match_part	1041782	1041980	199	-	.	ID=scaffold15|size1195317:hsp:6926:3.12.0.10;Parent=scaffold15|size1195317:hit:3214:3.12.0.10;Target=TRINITY_DN20973_c0_g1_i1 57 255 +;Gap=M199
scaffold15|size1195317	blastn	expressed_sequence_match	1052429	1052790	61	+	.	ID=scaffold15|size1195317:hit:3215:3.12.0.10;Name=TRINITY_DN3579_c0_g1_i1;score=61
scaffold15|size1195317	blastn	match_part	1052429	1052554	61	+	.	ID=scaffold15|size1195317:hsp:6927:3.12.0.10;Parent=scaffold15|size1195317:hit:3215:3.12.0.10;Target=TRINITY_DN3579_c0_g1_i1 11 133 +;Gap=M126
scaffold15|size1195317	blastn	match_part	1052666	1052790	89	+	.	ID=scaffold15|size1195317:hsp:6928:3.12.0.10;Parent=scaffold15|size1195317:hit:3215:3.12.0.10;Target=TRINITY_DN3579_c0_g1_i1 246 370 +;Gap=M125
scaffold15|size1195317	blastn	expressed_sequence_match	1047269	1047464	106	-	.	ID=scaffold15|size1195317:hit:3216:3.12.0.10;Name=TRINITY_DN1011_c0_g1_i1;score=106
scaffold15|size1195317	blastn	match_part	1047269	1047464	106	-	.	ID=scaffold15|size1195317:hsp:6929:3.12.0.10;Parent=scaffold15|size1195317:hit:3216:3.12.0.10;Target=TRINITY_DN1011_c0_g1_i1 46 241 +;Gap=M196
scaffold15|size1195317	blastn	expressed_sequence_match	1047157	1047407	209	+	.	ID=scaffold15|size1195317:hit:3217:3.12.0.10;Name=TRINITY_DN4068_c0_g1_i1;score=209
scaffold15|size1195317	blastn	match_part	1047157	1047407	209	+	.	ID=scaffold15|size1195317:hsp:6930:3.12.0.10;Parent=scaffold15|size1195317:hit:3217:3.12.0.10;Target=TRINITY_DN4068_c0_g1_i1 6 256 +;Gap=M251
scaffold15|size1195317	blastn	expressed_sequence_match	1049783	1050017	165	-	.	ID=scaffold15|size1195317:hit:3218:3.12.0.10;Name=TRINITY_DN13298_c0_g1_i1;score=165
scaffold15|size1195317	blastn	match_part	1049783	1050017	165	-	.	ID=scaffold15|size1195317:hsp:6931:3.12.0.10;Parent=scaffold15|size1195317:hit:3218:3.12.0.10;Target=TRINITY_DN13298_c0_g1_i1 45 280 +;Gap=M235
scaffold15|size1195317	blastn	expressed_sequence_match	1046955	1047240	113	-	.	ID=scaffold15|size1195317:hit:3219:3.12.0.10;Name=TRINITY_DN7509_c1_g1_i1;score=113
scaffold15|size1195317	blastn	match_part	1046955	1047240	113	-	.	ID=scaffold15|size1195317:hsp:6932:3.12.0.10;Parent=scaffold15|size1195317:hit:3219:3.12.0.10;Target=TRINITY_DN7509_c1_g1_i1 43 327 +;Gap=M286
scaffold15|size1195317	blastn	expressed_sequence_match	1052287	1052404	94	-	.	ID=scaffold15|size1195317:hit:3220:3.12.0.10;Name=TRINITY_DN13898_c0_g1_i1;score=94
scaffold15|size1195317	blastn	match_part	1052287	1052404	94	-	.	ID=scaffold15|size1195317:hsp:6933:3.12.0.10;Parent=scaffold15|size1195317:hit:3220:3.12.0.10;Target=TRINITY_DN13898_c0_g1_i1 69 186 +;Gap=M118
scaffold15|size1195317	blastn	expressed_sequence_match	1045179	1051330	66	+	.	ID=scaffold15|size1195317:hit:3221:3.12.0.10;Name=TRINITY_DN12621_c0_g3_i1;score=66
scaffold15|size1195317	blastn	match_part	1045179	1045283	66	+	.	ID=scaffold15|size1195317:hsp:6934:3.12.0.10;Parent=scaffold15|size1195317:hit:3221:3.12.0.10;Target=TRINITY_DN12621_c0_g3_i1 47 151 +;Gap=M105
scaffold15|size1195317	blastn	match_part	1051226	1051330	66	+	.	ID=scaffold15|size1195317:hsp:6935:3.12.0.10;Parent=scaffold15|size1195317:hit:3221:3.12.0.10;Target=TRINITY_DN12621_c0_g3_i1 47 151 +;Gap=M105
scaffold15|size1195317	blastn	expressed_sequence_match	1052449	1052935	156	-	.	ID=scaffold15|size1195317:hit:3222:3.12.0.10;Name=TRINITY_DN293_c0_g2_i1;score=156
scaffold15|size1195317	blastn	match_part	1052666	1052935	156	-	.	ID=scaffold15|size1195317:hsp:6936:3.12.0.10;Parent=scaffold15|size1195317:hit:3222:3.12.0.10;Target=TRINITY_DN293_c0_g2_i1 6 275 +;Gap=M270
scaffold15|size1195317	blastn	match_part	1052449	1052554	53	-	.	ID=scaffold15|size1195317:hsp:6937:3.12.0.10;Parent=scaffold15|size1195317:hit:3222:3.12.0.10;Target=TRINITY_DN293_c0_g2_i1 388 490 +;Gap=M106
scaffold15|size1195317	blastn	expressed_sequence_match	1044353	1053873	119	+	.	ID=scaffold15|size1195317:hit:3223:3.12.0.10;Name=TRINITY_DN5557_c0_g1_i1;score=119
scaffold15|size1195317	blastn	match_part	1044353	1044555	119	+	.	ID=scaffold15|size1195317:hsp:6938:3.12.0.10;Parent=scaffold15|size1195317:hit:3223:3.12.0.10;Target=TRINITY_DN5557_c0_g1_i1 795 997 +;Gap=M203
scaffold15|size1195317	blastn	match_part	1052956	1053873	559	+	.	ID=scaffold15|size1195317:hsp:6939:3.12.0.10;Parent=scaffold15|size1195317:hit:3223:3.12.0.10;Target=TRINITY_DN5557_c0_g1_i1 31 945 +;Gap=M918
scaffold15|size1195317	blastn	expressed_sequence_match	1050784	1050963	136	+	.	ID=scaffold15|size1195317:hit:3224:3.12.0.10;Name=TRINITY_DN9288_c0_g1_i1;score=136
scaffold15|size1195317	blastn	match_part	1050784	1050963	136	+	.	ID=scaffold15|size1195317:hsp:6940:3.12.0.10;Parent=scaffold15|size1195317:hit:3224:3.12.0.10;Target=TRINITY_DN9288_c0_g1_i1 19 200 +;Gap=M180
scaffold15|size1195317	blastn	expressed_sequence_match	1051021	1051212	133	-	.	ID=scaffold15|size1195317:hit:3225:3.12.0.10;Name=TRINITY_DN2787_c0_g1_i1;score=133
scaffold15|size1195317	blastn	match_part	1051021	1051212	133	-	.	ID=scaffold15|size1195317:hsp:6941:3.12.0.10;Parent=scaffold15|size1195317:hit:3225:3.12.0.10;Target=TRINITY_DN2787_c0_g1_i1 22 217 +;Gap=M192
scaffold15|size1195317	blastn	expressed_sequence_match	1045255	1051617	178	-	.	ID=scaffold15|size1195317:hit:3226:3.12.0.10;Name=TRINITY_DN15476_c0_g2_i2;score=178
scaffold15|size1195317	blastn	match_part	1051302	1051617	178	-	.	ID=scaffold15|size1195317:hsp:6942:3.12.0.10;Parent=scaffold15|size1195317:hit:3226:3.12.0.10;Target=TRINITY_DN15476_c0_g2_i2 105 420 +;Gap=M316
scaffold15|size1195317	blastn	match_part	1045255	1045466	170	-	.	ID=scaffold15|size1195317:hsp:6943:3.12.0.10;Parent=scaffold15|size1195317:hit:3226:3.12.0.10;Target=TRINITY_DN15476_c0_g2_i2 209 420 +;Gap=M212
scaffold15|size1195317	blastn	expressed_sequence_match	1044657	1044930	196	+	.	ID=scaffold15|size1195317:hit:3227:3.12.0.10;Name=TRINITY_DN24402_c0_g1_i1;score=196
scaffold15|size1195317	blastn	match_part	1044657	1044930	196	+	.	ID=scaffold15|size1195317:hsp:6944:3.12.0.10;Parent=scaffold15|size1195317:hit:3227:3.12.0.10;Target=TRINITY_DN24402_c0_g1_i1 1 274 +;Gap=M274
scaffold15|size1195317	blastn	expressed_sequence_match	1064659	1070072	475	-	.	ID=scaffold15|size1195317:hit:3228:3.12.0.10;Name=TRINITY_DN17450_c1_g1_i1;score=475
scaffold15|size1195317	blastn	match_part	1069592	1070072	475	-	.	ID=scaffold15|size1195317:hsp:6945:3.12.0.10;Parent=scaffold15|size1195317:hit:3228:3.12.0.10;Target=TRINITY_DN17450_c1_g1_i1 1 481 +;Gap=M481
scaffold15|size1195317	blastn	match_part	1065992	1069591	3489	-	.	ID=scaffold15|size1195317:hsp:6946:3.12.0.10;Parent=scaffold15|size1195317:hit:3228:3.12.0.10;Target=TRINITY_DN17450_c1_g1_i1 494 4091 +;Gap=M3600
scaffold15|size1195317	blastn	match_part	1065760	1065897	138	-	.	ID=scaffold15|size1195317:hsp:6947:3.12.0.10;Parent=scaffold15|size1195317:hit:3228:3.12.0.10;Target=TRINITY_DN17450_c1_g1_i1 4080 4217 +;Gap=M138
scaffold15|size1195317	blastn	match_part	1065470	1065684	215	-	.	ID=scaffold15|size1195317:hsp:6948:3.12.0.10;Parent=scaffold15|size1195317:hit:3228:3.12.0.10;Target=TRINITY_DN17450_c1_g1_i1 4216 4430 +;Gap=M215
scaffold15|size1195317	blastn	match_part	1064659	1065380	722	-	.	ID=scaffold15|size1195317:hsp:6949:3.12.0.10;Parent=scaffold15|size1195317:hit:3228:3.12.0.10;Target=TRINITY_DN17450_c1_g1_i1 4431 5152 +;Gap=M722
scaffold15|size1195317	blastn	expressed_sequence_match	1066948	1070083	486	-	.	ID=scaffold15|size1195317:hit:3229:3.12.0.10;Name=TRINITY_DN8875_c0_g2_i1;score=486
scaffold15|size1195317	blastn	match_part	1069592	1070083	486	-	.	ID=scaffold15|size1195317:hsp:6950:3.12.0.10;Parent=scaffold15|size1195317:hit:3229:3.12.0.10;Target=TRINITY_DN8875_c0_g2_i1 1 492 +;Gap=M492
scaffold15|size1195317	blastn	match_part	1066948	1069591	2442	-	.	ID=scaffold15|size1195317:hsp:6951:3.12.0.10;Parent=scaffold15|size1195317:hit:3229:3.12.0.10;Target=TRINITY_DN8875_c0_g2_i1 505 3149 +;Gap=M2644
scaffold15|size1195317	blastn	expressed_sequence_match	1064659	1070072	475	-	.	ID=scaffold15|size1195317:hit:3230:3.12.0.10;Name=TRINITY_DN17450_c1_g1_i4;score=475
scaffold15|size1195317	blastn	match_part	1069592	1070072	475	-	.	ID=scaffold15|size1195317:hsp:6952:3.12.0.10;Parent=scaffold15|size1195317:hit:3230:3.12.0.10;Target=TRINITY_DN17450_c1_g1_i4 1 481 +;Gap=M481
scaffold15|size1195317	blastn	match_part	1065992	1069591	3459	-	.	ID=scaffold15|size1195317:hsp:6953:3.12.0.10;Parent=scaffold15|size1195317:hit:3230:3.12.0.10;Target=TRINITY_DN17450_c1_g1_i4 494 4091 +;Gap=M3600
scaffold15|size1195317	blastn	match_part	1064659	1065897	1239	-	.	ID=scaffold15|size1195317:hsp:6954:3.12.0.10;Parent=scaffold15|size1195317:hit:3230:3.12.0.10;Target=TRINITY_DN17450_c1_g1_i4 4080 5318 +;Gap=M1239
scaffold15|size1195317	blastn	expressed_sequence_match	1064659	1070072	475	-	.	ID=scaffold15|size1195317:hit:3231:3.12.0.10;Name=TRINITY_DN17450_c1_g1_i5;score=475
scaffold15|size1195317	blastn	match_part	1069592	1070072	475	-	.	ID=scaffold15|size1195317:hsp:6955:3.12.0.10;Parent=scaffold15|size1195317:hit:3231:3.12.0.10;Target=TRINITY_DN17450_c1_g1_i5 1 481 +;Gap=M481
scaffold15|size1195317	blastn	match_part	1064659	1069591	4798	-	.	ID=scaffold15|size1195317:hsp:6956:3.12.0.10;Parent=scaffold15|size1195317:hit:3231:3.12.0.10;Target=TRINITY_DN17450_c1_g1_i5 494 5424 +;Gap=M4933
scaffold15|size1195317	blastn	expressed_sequence_match	1064666	1065092	417	-	.	ID=scaffold15|size1195317:hit:3232:3.12.0.10;Name=TRINITY_DN699_c0_g1_i1;score=417
scaffold15|size1195317	blastn	match_part	1064666	1065092	417	-	.	ID=scaffold15|size1195317:hsp:6957:3.12.0.10;Parent=scaffold15|size1195317:hit:3232:3.12.0.10;Target=TRINITY_DN699_c0_g1_i1 1 428 +;Gap=M427
scaffold15|size1195317	blastn	expressed_sequence_match	1064659	1070072	475	-	.	ID=scaffold15|size1195317:hit:3233:3.12.0.10;Name=TRINITY_DN17450_c1_g1_i6;score=475
scaffold15|size1195317	blastn	match_part	1069592	1070072	475	-	.	ID=scaffold15|size1195317:hsp:6958:3.12.0.10;Parent=scaffold15|size1195317:hit:3233:3.12.0.10;Target=TRINITY_DN17450_c1_g1_i6 1 481 +;Gap=M481
scaffold15|size1195317	blastn	match_part	1065760	1069591	3727	-	.	ID=scaffold15|size1195317:hsp:6959:3.12.0.10;Parent=scaffold15|size1195317:hit:3233:3.12.0.10;Target=TRINITY_DN17450_c1_g1_i6 494 4323 +;Gap=M3832
scaffold15|size1195317	blastn	match_part	1065470	1065684	215	-	.	ID=scaffold15|size1195317:hsp:6960:3.12.0.10;Parent=scaffold15|size1195317:hit:3233:3.12.0.10;Target=TRINITY_DN17450_c1_g1_i6 4322 4536 +;Gap=M215
scaffold15|size1195317	blastn	match_part	1064659	1065380	722	-	.	ID=scaffold15|size1195317:hsp:6961:3.12.0.10;Parent=scaffold15|size1195317:hit:3233:3.12.0.10;Target=TRINITY_DN17450_c1_g1_i6 4537 5258 +;Gap=M722
scaffold15|size1195317	blastn	expressed_sequence_match	1064659	1064963	295	-	.	ID=scaffold15|size1195317:hit:3234:3.12.0.10;Name=TRINITY_DN17450_c1_g1_i9;score=295
scaffold15|size1195317	blastn	match_part	1064659	1064963	295	-	.	ID=scaffold15|size1195317:hsp:6962:3.12.0.10;Parent=scaffold15|size1195317:hit:3234:3.12.0.10;Target=TRINITY_DN17450_c1_g1_i9 37 342 +;Gap=M305
scaffold15|size1195317	blastn	expressed_sequence_match	1065462	1065669	52	-	.	ID=scaffold15|size1195317:hit:3235:3.12.0.10;Name=TRINITY_DN16349_c0_g5_i1;score=52
scaffold15|size1195317	blastn	match_part	1065462	1065669	52	-	.	ID=scaffold15|size1195317:hsp:6963:3.12.0.10;Parent=scaffold15|size1195317:hit:3235:3.12.0.10;Target=TRINITY_DN16349_c0_g5_i1 16 223 +;Gap=M208
scaffold15|size1195317	blastn	expressed_sequence_match	1073539	1073751	81	-	.	ID=scaffold15|size1195317:hit:3236:3.12.0.10;Name=TRINITY_DN15664_c0_g1_i1;score=81
scaffold15|size1195317	blastn	match_part	1073539	1073751	81	-	.	ID=scaffold15|size1195317:hsp:6964:3.12.0.10;Parent=scaffold15|size1195317:hit:3236:3.12.0.10;Target=TRINITY_DN15664_c0_g1_i1 15 227 +;Gap=M213
scaffold15|size1195317	blastn	expressed_sequence_match	1073977	1074148	118	+	.	ID=scaffold15|size1195317:hit:3237:3.12.0.10;Name=TRINITY_DN24453_c0_g1_i1;score=118
scaffold15|size1195317	blastn	match_part	1073977	1074148	118	+	.	ID=scaffold15|size1195317:hsp:6965:3.12.0.10;Parent=scaffold15|size1195317:hit:3237:3.12.0.10;Target=TRINITY_DN24453_c0_g1_i1 8 179 +;Gap=M172
scaffold15|size1195317	blastn	expressed_sequence_match	1075086	1078071	2554	+	.	ID=scaffold15|size1195317:hit:3238:3.12.0.10;Name=TRINITY_DN13971_c0_g1_i6;score=2554
scaffold15|size1195317	blastn	match_part	1075086	1077645	2554	+	.	ID=scaffold15|size1195317:hsp:6966:3.12.0.10;Parent=scaffold15|size1195317:hit:3238:3.12.0.10;Target=TRINITY_DN13971_c0_g1_i6 1 2560 +;Gap=M2560
scaffold15|size1195317	blastn	match_part	1077739	1078071	333	+	.	ID=scaffold15|size1195317:hsp:6967:3.12.0.10;Parent=scaffold15|size1195317:hit:3238:3.12.0.10;Target=TRINITY_DN13971_c0_g1_i6 2558 2890 +;Gap=M333
scaffold15|size1195317	blastn	expressed_sequence_match	1075086	1078071	1021	+	.	ID=scaffold15|size1195317:hit:3239:3.12.0.10;Name=TRINITY_DN13971_c0_g1_i8;score=1021
scaffold15|size1195317	blastn	match_part	1075086	1076112	1021	+	.	ID=scaffold15|size1195317:hsp:6968:3.12.0.10;Parent=scaffold15|size1195317:hit:3239:3.12.0.10;Target=TRINITY_DN13971_c0_g1_i8 1 1027 +;Gap=M1027
scaffold15|size1195317	blastn	match_part	1076196	1077645	1450	+	.	ID=scaffold15|size1195317:hsp:6969:3.12.0.10;Parent=scaffold15|size1195317:hit:3239:3.12.0.10;Target=TRINITY_DN13971_c0_g1_i8 1028 2477 +;Gap=M1450
scaffold15|size1195317	blastn	match_part	1077739	1078071	333	+	.	ID=scaffold15|size1195317:hsp:6970:3.12.0.10;Parent=scaffold15|size1195317:hit:3239:3.12.0.10;Target=TRINITY_DN13971_c0_g1_i8 2475 2807 +;Gap=M333
scaffold15|size1195317	blastn	expressed_sequence_match	1075086	1078071	163	+	.	ID=scaffold15|size1195317:hit:3240:3.12.0.10;Name=TRINITY_DN13971_c0_g1_i9;score=163
scaffold15|size1195317	blastn	match_part	1075086	1075248	163	+	.	ID=scaffold15|size1195317:hsp:6971:3.12.0.10;Parent=scaffold15|size1195317:hit:3240:3.12.0.10;Target=TRINITY_DN13971_c0_g1_i9 1 163 +;Gap=M163
scaffold15|size1195317	blastn	match_part	1075406	1075470	65	+	.	ID=scaffold15|size1195317:hsp:6972:3.12.0.10;Parent=scaffold15|size1195317:hit:3240:3.12.0.10;Target=TRINITY_DN13971_c0_g1_i9 164 228 +;Gap=M65
scaffold15|size1195317	blastn	match_part	1075573	1076112	534	+	.	ID=scaffold15|size1195317:hsp:6973:3.12.0.10;Parent=scaffold15|size1195317:hit:3240:3.12.0.10;Target=TRINITY_DN13971_c0_g1_i9 227 766 +;Gap=M540
scaffold15|size1195317	blastn	match_part	1076196	1076657	462	+	.	ID=scaffold15|size1195317:hsp:6974:3.12.0.10;Parent=scaffold15|size1195317:hit:3240:3.12.0.10;Target=TRINITY_DN13971_c0_g1_i9 767 1228 +;Gap=M462
scaffold15|size1195317	blastn	match_part	1076741	1077645	905	+	.	ID=scaffold15|size1195317:hsp:6975:3.12.0.10;Parent=scaffold15|size1195317:hit:3240:3.12.0.10;Target=TRINITY_DN13971_c0_g1_i9 1228 2132 +;Gap=M905
scaffold15|size1195317	blastn	match_part	1077739	1078071	333	+	.	ID=scaffold15|size1195317:hsp:6976:3.12.0.10;Parent=scaffold15|size1195317:hit:3240:3.12.0.10;Target=TRINITY_DN13971_c0_g1_i9 2130 2462 +;Gap=M333
scaffold15|size1195317	blastn	expressed_sequence_match	1075086	1078071	163	+	.	ID=scaffold15|size1195317:hit:3241:3.12.0.10;Name=TRINITY_DN13971_c0_g1_i10;score=163
scaffold15|size1195317	blastn	match_part	1075086	1075248	163	+	.	ID=scaffold15|size1195317:hsp:6977:3.12.0.10;Parent=scaffold15|size1195317:hit:3241:3.12.0.10;Target=TRINITY_DN13971_c0_g1_i10 1 163 +;Gap=M163
scaffold15|size1195317	blastn	match_part	1075406	1076113	702	+	.	ID=scaffold15|size1195317:hsp:6978:3.12.0.10;Parent=scaffold15|size1195317:hit:3241:3.12.0.10;Target=TRINITY_DN13971_c0_g1_i10 164 871 +;Gap=M708
scaffold15|size1195317	blastn	match_part	1076194	1078071	1878	+	.	ID=scaffold15|size1195317:hsp:6979:3.12.0.10;Parent=scaffold15|size1195317:hit:3241:3.12.0.10;Target=TRINITY_DN13971_c0_g1_i10 870 2747 +;Gap=M1878
scaffold15|size1195317	blastn	expressed_sequence_match	1075086	1078071	1021	+	.	ID=scaffold15|size1195317:hit:3242:3.12.0.10;Name=TRINITY_DN13971_c0_g1_i1;score=1021
scaffold15|size1195317	blastn	match_part	1075086	1076112	1021	+	.	ID=scaffold15|size1195317:hsp:6980:3.12.0.10;Parent=scaffold15|size1195317:hit:3242:3.12.0.10;Target=TRINITY_DN13971_c0_g1_i1 1 1027 +;Gap=M1027
scaffold15|size1195317	blastn	match_part	1076196	1076657	462	+	.	ID=scaffold15|size1195317:hsp:6981:3.12.0.10;Parent=scaffold15|size1195317:hit:3242:3.12.0.10;Target=TRINITY_DN13971_c0_g1_i1 1028 1489 +;Gap=M462
scaffold15|size1195317	blastn	match_part	1076741	1077645	905	+	.	ID=scaffold15|size1195317:hsp:6982:3.12.0.10;Parent=scaffold15|size1195317:hit:3242:3.12.0.10;Target=TRINITY_DN13971_c0_g1_i1 1489 2393 +;Gap=M905
scaffold15|size1195317	blastn	match_part	1077739	1078071	333	+	.	ID=scaffold15|size1195317:hsp:6983:3.12.0.10;Parent=scaffold15|size1195317:hit:3242:3.12.0.10;Target=TRINITY_DN13971_c0_g1_i1 2391 2723 +;Gap=M333
scaffold15|size1195317	blastn	expressed_sequence_match	1075086	1078071	163	+	.	ID=scaffold15|size1195317:hit:3243:3.12.0.10;Name=TRINITY_DN13971_c0_g1_i2;score=163
scaffold15|size1195317	blastn	match_part	1075086	1075248	163	+	.	ID=scaffold15|size1195317:hsp:6984:3.12.0.10;Parent=scaffold15|size1195317:hit:3243:3.12.0.10;Target=TRINITY_DN13971_c0_g1_i2 1 163 +;Gap=M163
scaffold15|size1195317	blastn	match_part	1075406	1077645	2234	+	.	ID=scaffold15|size1195317:hsp:6985:3.12.0.10;Parent=scaffold15|size1195317:hit:3243:3.12.0.10;Target=TRINITY_DN13971_c0_g1_i2 164 2403 +;Gap=M2240
scaffold15|size1195317	blastn	match_part	1077739	1078071	333	+	.	ID=scaffold15|size1195317:hsp:6986:3.12.0.10;Parent=scaffold15|size1195317:hit:3243:3.12.0.10;Target=TRINITY_DN13971_c0_g1_i2 2401 2733 +;Gap=M333
scaffold15|size1195317	blastn	expressed_sequence_match	1075086	1078071	163	+	.	ID=scaffold15|size1195317:hit:3244:3.12.0.10;Name=TRINITY_DN13971_c0_g1_i3;score=163
scaffold15|size1195317	blastn	match_part	1075086	1075248	163	+	.	ID=scaffold15|size1195317:hsp:6987:3.12.0.10;Parent=scaffold15|size1195317:hit:3244:3.12.0.10;Target=TRINITY_DN13971_c0_g1_i3 1 163 +;Gap=M163
scaffold15|size1195317	blastn	match_part	1075406	1076112	701	+	.	ID=scaffold15|size1195317:hsp:6988:3.12.0.10;Parent=scaffold15|size1195317:hit:3244:3.12.0.10;Target=TRINITY_DN13971_c0_g1_i3 164 870 +;Gap=M707
scaffold15|size1195317	blastn	match_part	1076196	1077645	1450	+	.	ID=scaffold15|size1195317:hsp:6989:3.12.0.10;Parent=scaffold15|size1195317:hit:3244:3.12.0.10;Target=TRINITY_DN13971_c0_g1_i3 871 2320 +;Gap=M1450
scaffold15|size1195317	blastn	match_part	1077739	1078071	333	+	.	ID=scaffold15|size1195317:hsp:6990:3.12.0.10;Parent=scaffold15|size1195317:hit:3244:3.12.0.10;Target=TRINITY_DN13971_c0_g1_i3 2318 2650 +;Gap=M333
scaffold15|size1195317	blastn	expressed_sequence_match	1075142	1078057	107	+	.	ID=scaffold15|size1195317:hit:3245:3.12.0.10;Name=TRINITY_DN7070_c0_g1_i3;score=107
scaffold15|size1195317	blastn	match_part	1075142	1075248	107	+	.	ID=scaffold15|size1195317:hsp:6991:3.12.0.10;Parent=scaffold15|size1195317:hit:3245:3.12.0.10;Target=TRINITY_DN7070_c0_g1_i3 1 107 +;Gap=M107
scaffold15|size1195317	blastn	match_part	1075406	1075470	65	+	.	ID=scaffold15|size1195317:hsp:6992:3.12.0.10;Parent=scaffold15|size1195317:hit:3245:3.12.0.10;Target=TRINITY_DN7070_c0_g1_i3 108 172 +;Gap=M65
scaffold15|size1195317	blastn	match_part	1075573	1076112	528	+	.	ID=scaffold15|size1195317:hsp:6993:3.12.0.10;Parent=scaffold15|size1195317:hit:3245:3.12.0.10;Target=TRINITY_DN7070_c0_g1_i3 171 710 +;Gap=M540
scaffold15|size1195317	blastn	match_part	1076196	1077645	1450	+	.	ID=scaffold15|size1195317:hsp:6994:3.12.0.10;Parent=scaffold15|size1195317:hit:3245:3.12.0.10;Target=TRINITY_DN7070_c0_g1_i3 711 2160 +;Gap=M1450
scaffold15|size1195317	blastn	match_part	1077739	1078057	313	+	.	ID=scaffold15|size1195317:hsp:6995:3.12.0.10;Parent=scaffold15|size1195317:hit:3245:3.12.0.10;Target=TRINITY_DN7070_c0_g1_i3 2158 2476 +;Gap=M319
scaffold15|size1195317	blastn	expressed_sequence_match	1075086	1078071	163	+	.	ID=scaffold15|size1195317:hit:3246:3.12.0.10;Name=TRINITY_DN13971_c0_g1_i4;score=163
scaffold15|size1195317	blastn	match_part	1075086	1075248	163	+	.	ID=scaffold15|size1195317:hsp:6996:3.12.0.10;Parent=scaffold15|size1195317:hit:3246:3.12.0.10;Target=TRINITY_DN13971_c0_g1_i4 1 163 +;Gap=M163
scaffold15|size1195317	blastn	match_part	1075406	1076112	701	+	.	ID=scaffold15|size1195317:hsp:6997:3.12.0.10;Parent=scaffold15|size1195317:hit:3246:3.12.0.10;Target=TRINITY_DN13971_c0_g1_i4 164 870 +;Gap=M707
scaffold15|size1195317	blastn	match_part	1076196	1076657	462	+	.	ID=scaffold15|size1195317:hsp:6998:3.12.0.10;Parent=scaffold15|size1195317:hit:3246:3.12.0.10;Target=TRINITY_DN13971_c0_g1_i4 871 1332 +;Gap=M462
scaffold15|size1195317	blastn	match_part	1076741	1078071	1331	+	.	ID=scaffold15|size1195317:hsp:6999:3.12.0.10;Parent=scaffold15|size1195317:hit:3246:3.12.0.10;Target=TRINITY_DN13971_c0_g1_i4 1332 2662 +;Gap=M1331
scaffold15|size1195317	blastn	expressed_sequence_match	1075086	1078071	163	+	.	ID=scaffold15|size1195317:hit:3247:3.12.0.10;Name=TRINITY_DN13971_c0_g1_i5;score=163
scaffold15|size1195317	blastn	match_part	1075086	1075248	163	+	.	ID=scaffold15|size1195317:hsp:7000:3.12.0.10;Parent=scaffold15|size1195317:hit:3247:3.12.0.10;Target=TRINITY_DN13971_c0_g1_i5 1 163 +;Gap=M163
scaffold15|size1195317	blastn	match_part	1075406	1076112	701	+	.	ID=scaffold15|size1195317:hsp:7001:3.12.0.10;Parent=scaffold15|size1195317:hit:3247:3.12.0.10;Target=TRINITY_DN13971_c0_g1_i5 164 870 +;Gap=M707
scaffold15|size1195317	blastn	match_part	1076196	1076657	462	+	.	ID=scaffold15|size1195317:hsp:7002:3.12.0.10;Parent=scaffold15|size1195317:hit:3247:3.12.0.10;Target=TRINITY_DN13971_c0_g1_i5 871 1332 +;Gap=M462
scaffold15|size1195317	blastn	match_part	1076741	1077645	905	+	.	ID=scaffold15|size1195317:hsp:7003:3.12.0.10;Parent=scaffold15|size1195317:hit:3247:3.12.0.10;Target=TRINITY_DN13971_c0_g1_i5 1332 2236 +;Gap=M905
scaffold15|size1195317	blastn	match_part	1077739	1078071	333	+	.	ID=scaffold15|size1195317:hsp:7004:3.12.0.10;Parent=scaffold15|size1195317:hit:3247:3.12.0.10;Target=TRINITY_DN13971_c0_g1_i5 2234 2566 +;Gap=M333
scaffold15|size1195317	blastn	expressed_sequence_match	1078078	1080222	173	-	.	ID=scaffold15|size1195317:hit:3248:3.12.0.10;Name=TRINITY_DN11157_c0_g1_i1;score=173
scaffold15|size1195317	blastn	match_part	1080050	1080222	173	-	.	ID=scaffold15|size1195317:hsp:7005:3.12.0.10;Parent=scaffold15|size1195317:hit:3248:3.12.0.10;Target=TRINITY_DN11157_c0_g1_i1 11 183 +;Gap=M173
scaffold15|size1195317	blastn	match_part	1078078	1079944	1867	-	.	ID=scaffold15|size1195317:hsp:7006:3.12.0.10;Parent=scaffold15|size1195317:hit:3248:3.12.0.10;Target=TRINITY_DN11157_c0_g1_i1 183 2049 +;Gap=M1867
scaffold15|size1195317	blastn	expressed_sequence_match	1078078	1080222	173	-	.	ID=scaffold15|size1195317:hit:3249:3.12.0.10;Name=TRINITY_DN11157_c0_g1_i2;score=173
scaffold15|size1195317	blastn	match_part	1080050	1080222	173	-	.	ID=scaffold15|size1195317:hsp:7007:3.12.0.10;Parent=scaffold15|size1195317:hit:3249:3.12.0.10;Target=TRINITY_DN11157_c0_g1_i2 11 183 +;Gap=M173
scaffold15|size1195317	blastn	match_part	1079088	1079944	857	-	.	ID=scaffold15|size1195317:hsp:7008:3.12.0.10;Parent=scaffold15|size1195317:hit:3249:3.12.0.10;Target=TRINITY_DN11157_c0_g1_i2 183 1039 +;Gap=M857
scaffold15|size1195317	blastn	match_part	1078675	1079005	331	-	.	ID=scaffold15|size1195317:hsp:7009:3.12.0.10;Parent=scaffold15|size1195317:hit:3249:3.12.0.10;Target=TRINITY_DN11157_c0_g1_i2 1037 1367 +;Gap=M331
scaffold15|size1195317	blastn	match_part	1078078	1078569	492	-	.	ID=scaffold15|size1195317:hsp:7010:3.12.0.10;Parent=scaffold15|size1195317:hit:3249:3.12.0.10;Target=TRINITY_DN11157_c0_g1_i2 1366 1857 +;Gap=M492
scaffold15|size1195317	blastn	expressed_sequence_match	1085530	1087424	1702	-	.	ID=scaffold15|size1195317:hit:3250:3.12.0.10;Name=TRINITY_DN8120_c0_g1_i1;score=1702
scaffold15|size1195317	blastn	match_part	1085530	1087424	1702	-	.	ID=scaffold15|size1195317:hsp:7011:3.12.0.10;Parent=scaffold15|size1195317:hit:3250:3.12.0.10;Target=TRINITY_DN8120_c0_g1_i1 1 1893 +;Gap=M1895
scaffold15|size1195317	blastn	expressed_sequence_match	1085530	1087424	1612	-	.	ID=scaffold15|size1195317:hit:3251:3.12.0.10;Name=TRINITY_DN8120_c0_g1_i2;score=1612
scaffold15|size1195317	blastn	match_part	1085530	1087424	1612	-	.	ID=scaffold15|size1195317:hsp:7012:3.12.0.10;Parent=scaffold15|size1195317:hit:3251:3.12.0.10;Target=TRINITY_DN8120_c0_g1_i2 1 1893 +;Gap=M1895
scaffold15|size1195317	blastn	expressed_sequence_match	1085530	1087344	1532	-	.	ID=scaffold15|size1195317:hit:3252:3.12.0.10;Name=TRINITY_DN8120_c0_g1_i3;score=1532
scaffold15|size1195317	blastn	match_part	1085530	1087344	1532	-	.	ID=scaffold15|size1195317:hsp:7013:3.12.0.10;Parent=scaffold15|size1195317:hit:3252:3.12.0.10;Target=TRINITY_DN8120_c0_g1_i3 85 1897 +;Gap=M1815
scaffold15|size1195317	blastn	expressed_sequence_match	1085530	1087344	1442	-	.	ID=scaffold15|size1195317:hit:3253:3.12.0.10;Name=TRINITY_DN8120_c0_g1_i4;score=1442
scaffold15|size1195317	blastn	match_part	1085530	1087344	1442	-	.	ID=scaffold15|size1195317:hsp:7014:3.12.0.10;Parent=scaffold15|size1195317:hit:3253:3.12.0.10;Target=TRINITY_DN8120_c0_g1_i4 85 1897 +;Gap=M1815
scaffold15|size1195317	blastn	expressed_sequence_match	1091180	1092055	834	-	.	ID=scaffold15|size1195317:hit:3254:3.12.0.10;Name=TRINITY_DN9703_c0_g1_i1;score=834
scaffold15|size1195317	blastn	match_part	1091180	1092055	834	-	.	ID=scaffold15|size1195317:hsp:7015:3.12.0.10;Parent=scaffold15|size1195317:hit:3254:3.12.0.10;Target=TRINITY_DN9703_c0_g1_i1 2 877 +;Gap=M876
scaffold15|size1195317	blastn	expressed_sequence_match	1087638	1092055	390	-	.	ID=scaffold15|size1195317:hit:3255:3.12.0.10;Name=TRINITY_DN9703_c0_g1_i2;score=390
scaffold15|size1195317	blastn	match_part	1091660	1092055	390	-	.	ID=scaffold15|size1195317:hsp:7016:3.12.0.10;Parent=scaffold15|size1195317:hit:3255:3.12.0.10;Target=TRINITY_DN9703_c0_g1_i2 2 397 +;Gap=M396
scaffold15|size1195317	blastn	match_part	1090686	1091584	899	-	.	ID=scaffold15|size1195317:hsp:7017:3.12.0.10;Parent=scaffold15|size1195317:hit:3255:3.12.0.10;Target=TRINITY_DN9703_c0_g1_i2 396 1294 +;Gap=M899
scaffold15|size1195317	blastn	match_part	1087638	1090488	2750	-	.	ID=scaffold15|size1195317:hsp:7018:3.12.0.10;Parent=scaffold15|size1195317:hit:3255:3.12.0.10;Target=TRINITY_DN9703_c0_g1_i2 1497 4341 +;Gap=M2851
scaffold15|size1195317	blastn	expressed_sequence_match	1089012	1092055	273	-	.	ID=scaffold15|size1195317:hit:3256:3.12.0.10;Name=TRINITY_DN9703_c0_g1_i3;score=273
scaffold15|size1195317	blastn	match_part	1091660	1092055	273	-	.	ID=scaffold15|size1195317:hsp:7019:3.12.0.10;Parent=scaffold15|size1195317:hit:3256:3.12.0.10;Target=TRINITY_DN9703_c0_g1_i3 2 397 +;Gap=M396
scaffold15|size1195317	blastn	match_part	1090686	1091584	833	-	.	ID=scaffold15|size1195317:hsp:7020:3.12.0.10;Parent=scaffold15|size1195317:hit:3256:3.12.0.10;Target=TRINITY_DN9703_c0_g1_i3 396 1294 +;Gap=M899
scaffold15|size1195317	blastn	match_part	1089220	1090488	1203	-	.	ID=scaffold15|size1195317:hsp:7021:3.12.0.10;Parent=scaffold15|size1195317:hit:3256:3.12.0.10;Target=TRINITY_DN9703_c0_g1_i3 1497 2765 +;Gap=M1269
scaffold15|size1195317	blastn	match_part	1089012	1089142	119	-	.	ID=scaffold15|size1195317:hsp:7022:3.12.0.10;Parent=scaffold15|size1195317:hit:3256:3.12.0.10;Target=TRINITY_DN9703_c0_g1_i3 2769 2899 +;Gap=M131
scaffold15|size1195317	blastn	expressed_sequence_match	1090708	1092070	805	+	.	ID=scaffold15|size1195317:hit:3257:3.12.0.10;Name=TRINITY_DN15038_c0_g1_i1;score=805
scaffold15|size1195317	blastn	match_part	1090708	1091584	805	+	.	ID=scaffold15|size1195317:hsp:7023:3.12.0.10;Parent=scaffold15|size1195317:hit:3257:3.12.0.10;Target=TRINITY_DN15038_c0_g1_i1 45 921 +;Gap=M877
scaffold15|size1195317	blastn	match_part	1091660	1092070	282	+	.	ID=scaffold15|size1195317:hsp:7024:3.12.0.10;Parent=scaffold15|size1195317:hit:3257:3.12.0.10;Target=TRINITY_DN15038_c0_g1_i1 920 1330 +;Gap=M411
scaffold15|size1195317	blastn	expressed_sequence_match	1087713	1092055	390	-	.	ID=scaffold15|size1195317:hit:3258:3.12.0.10;Name=TRINITY_DN9703_c0_g1_i4;score=390
scaffold15|size1195317	blastn	match_part	1091660	1092055	390	-	.	ID=scaffold15|size1195317:hsp:7025:3.12.0.10;Parent=scaffold15|size1195317:hit:3258:3.12.0.10;Target=TRINITY_DN9703_c0_g1_i4 2 397 +;Gap=M396
scaffold15|size1195317	blastn	match_part	1090686	1091584	899	-	.	ID=scaffold15|size1195317:hsp:7026:3.12.0.10;Parent=scaffold15|size1195317:hit:3258:3.12.0.10;Target=TRINITY_DN9703_c0_g1_i4 396 1294 +;Gap=M899
scaffold15|size1195317	blastn	match_part	1088033	1090488	2126	-	.	ID=scaffold15|size1195317:hsp:7027:3.12.0.10;Parent=scaffold15|size1195317:hit:3258:3.12.0.10;Target=TRINITY_DN9703_c0_g1_i4 1497 3952 +;Gap=M2456
scaffold15|size1195317	blastn	match_part	1087713	1088018	192	-	.	ID=scaffold15|size1195317:hsp:7028:3.12.0.10;Parent=scaffold15|size1195317:hit:3258:3.12.0.10;Target=TRINITY_DN9703_c0_g1_i4 3955 4260 +;Gap=M306
scaffold15|size1195317	blastn	expressed_sequence_match	1090708	1092070	871	+	.	ID=scaffold15|size1195317:hit:3259:3.12.0.10;Name=TRINITY_DN15038_c0_g1_i2;score=871
scaffold15|size1195317	blastn	match_part	1090708	1091584	871	+	.	ID=scaffold15|size1195317:hsp:7029:3.12.0.10;Parent=scaffold15|size1195317:hit:3259:3.12.0.10;Target=TRINITY_DN15038_c0_g1_i2 45 921 +;Gap=M877
scaffold15|size1195317	blastn	match_part	1091660	1092070	399	+	.	ID=scaffold15|size1195317:hsp:7030:3.12.0.10;Parent=scaffold15|size1195317:hit:3259:3.12.0.10;Target=TRINITY_DN15038_c0_g1_i2 920 1330 +;Gap=M411
scaffold15|size1195317	blastn	expressed_sequence_match	1087631	1089457	1441	+	.	ID=scaffold15|size1195317:hit:3260:3.12.0.10;Name=TRINITY_DN16565_c0_g1_i2;score=1441
scaffold15|size1195317	blastn	match_part	1087631	1089142	1441	+	.	ID=scaffold15|size1195317:hsp:7031:3.12.0.10;Parent=scaffold15|size1195317:hit:3260:3.12.0.10;Target=TRINITY_DN16565_c0_g1_i2 1 1506 +;Gap=M1512
scaffold15|size1195317	blastn	match_part	1089214	1089457	232	+	.	ID=scaffold15|size1195317:hsp:7032:3.12.0.10;Parent=scaffold15|size1195317:hit:3260:3.12.0.10;Target=TRINITY_DN16565_c0_g1_i2 1504 1747 +;Gap=M244
scaffold15|size1195317	blastn	expressed_sequence_match	1090708	1092070	1345	+	.	ID=scaffold15|size1195317:hit:3261:3.12.0.10;Name=TRINITY_DN15038_c0_g1_i3;score=1345
scaffold15|size1195317	blastn	match_part	1090708	1092070	1345	+	.	ID=scaffold15|size1195317:hsp:7033:3.12.0.10;Parent=scaffold15|size1195317:hit:3261:3.12.0.10;Target=TRINITY_DN15038_c0_g1_i3 45 1407 +;Gap=M1363
scaffold15|size1195317	blastn	expressed_sequence_match	1087713	1089457	192	+	.	ID=scaffold15|size1195317:hit:3262:3.12.0.10;Name=TRINITY_DN16565_c0_g1_i4;score=192
scaffold15|size1195317	blastn	match_part	1087713	1088018	192	+	.	ID=scaffold15|size1195317:hsp:7034:3.12.0.10;Parent=scaffold15|size1195317:hit:3262:3.12.0.10;Target=TRINITY_DN16565_c0_g1_i4 83 388 +;Gap=M306
scaffold15|size1195317	blastn	match_part	1088033	1089142	792	+	.	ID=scaffold15|size1195317:hsp:7035:3.12.0.10;Parent=scaffold15|size1195317:hit:3262:3.12.0.10;Target=TRINITY_DN16565_c0_g1_i4 391 1500 +;Gap=M1110
scaffold15|size1195317	blastn	match_part	1089220	1089457	202	+	.	ID=scaffold15|size1195317:hsp:7036:3.12.0.10;Parent=scaffold15|size1195317:hit:3262:3.12.0.10;Target=TRINITY_DN16565_c0_g1_i4 1504 1741 +;Gap=M238
scaffold15|size1195317	blastn	expressed_sequence_match	1091536	1092070	376	+	.	ID=scaffold15|size1195317:hit:3263:3.12.0.10;Name=TRINITY_DN15038_c0_g1_i4;score=376
scaffold15|size1195317	blastn	match_part	1091536	1092070	376	+	.	ID=scaffold15|size1195317:hsp:7037:3.12.0.10;Parent=scaffold15|size1195317:hit:3263:3.12.0.10;Target=TRINITY_DN15038_c0_g1_i4 1 535 +;Gap=M535
scaffold15|size1195317	blastn	expressed_sequence_match	1114308	1115757	1320	-	.	ID=scaffold15|size1195317:hit:3264:3.12.0.10;Name=TRINITY_DN14376_c0_g2_i2;score=1320
scaffold15|size1195317	blastn	match_part	1114402	1115757	1320	-	.	ID=scaffold15|size1195317:hsp:7038:3.12.0.10;Parent=scaffold15|size1195317:hit:3264:3.12.0.10;Target=TRINITY_DN14376_c0_g2_i2 1 1356 +;Gap=M1356
scaffold15|size1195317	blastn	match_part	1114548	1114635	82	-	.	ID=scaffold15|size1195317:hsp:7039:3.12.0.10;Parent=scaffold15|size1195317:hit:3264:3.12.0.10;Target=TRINITY_DN14376_c0_g2_i2 1217 1304 +;Gap=M88
scaffold15|size1195317	blastn	match_part	1114454	1114541	82	-	.	ID=scaffold15|size1195317:hsp:7040:3.12.0.10;Parent=scaffold15|size1195317:hit:3264:3.12.0.10;Target=TRINITY_DN14376_c0_g2_i2 1123 1210 +;Gap=M88
scaffold15|size1195317	blastn	match_part	1114424	1114467	38	-	.	ID=scaffold15|size1195317:hsp:7041:3.12.0.10;Parent=scaffold15|size1195317:hit:3264:3.12.0.10;Target=TRINITY_DN14376_c0_g2_i2 1321 1364 +;Gap=M44
scaffold15|size1195317	blastn	match_part	1114338	1114403	54	-	.	ID=scaffold15|size1195317:hsp:7042:3.12.0.10;Parent=scaffold15|size1195317:hit:3264:3.12.0.10;Target=TRINITY_DN14376_c0_g2_i2 1299 1364 +;Gap=M66
scaffold15|size1195317	blastn	match_part	1114308	1114384	59	-	.	ID=scaffold15|size1195317:hsp:7043:3.12.0.10;Parent=scaffold15|size1195317:hit:3264:3.12.0.10;Target=TRINITY_DN14376_c0_g2_i2 1288 1364 +;Gap=M77
scaffold15|size1195317	blastn	expressed_sequence_match	1114308	1115757	88	-	.	ID=scaffold15|size1195317:hit:3265:3.12.0.10;Name=TRINITY_DN14376_c0_g2_i3;score=88
scaffold15|size1195317	blastn	match_part	1115670	1115757	88	-	.	ID=scaffold15|size1195317:hsp:7044:3.12.0.10;Parent=scaffold15|size1195317:hit:3265:3.12.0.10;Target=TRINITY_DN14376_c0_g2_i3 1 88 +;Gap=M88
scaffold15|size1195317	blastn	match_part	1114402	1115532	1095	-	.	ID=scaffold15|size1195317:hsp:7045:3.12.0.10;Parent=scaffold15|size1195317:hit:3265:3.12.0.10;Target=TRINITY_DN14376_c0_g2_i3 89 1219 +;Gap=M1131
scaffold15|size1195317	blastn	match_part	1114548	1114635	82	-	.	ID=scaffold15|size1195317:hsp:7046:3.12.0.10;Parent=scaffold15|size1195317:hit:3265:3.12.0.10;Target=TRINITY_DN14376_c0_g2_i3 1080 1167 +;Gap=M88
scaffold15|size1195317	blastn	match_part	1114454	1114541	82	-	.	ID=scaffold15|size1195317:hsp:7047:3.12.0.10;Parent=scaffold15|size1195317:hit:3265:3.12.0.10;Target=TRINITY_DN14376_c0_g2_i3 986 1073 +;Gap=M88
scaffold15|size1195317	blastn	match_part	1114424	1114467	38	-	.	ID=scaffold15|size1195317:hsp:7048:3.12.0.10;Parent=scaffold15|size1195317:hit:3265:3.12.0.10;Target=TRINITY_DN14376_c0_g2_i3 1184 1227 +;Gap=M44
scaffold15|size1195317	blastn	match_part	1114338	1114403	54	-	.	ID=scaffold15|size1195317:hsp:7049:3.12.0.10;Parent=scaffold15|size1195317:hit:3265:3.12.0.10;Target=TRINITY_DN14376_c0_g2_i3 1162 1227 +;Gap=M66
scaffold15|size1195317	blastn	match_part	1114308	1114384	59	-	.	ID=scaffold15|size1195317:hsp:7050:3.12.0.10;Parent=scaffold15|size1195317:hit:3265:3.12.0.10;Target=TRINITY_DN14376_c0_g2_i3 1151 1227 +;Gap=M77
scaffold15|size1195317	blastn	expressed_sequence_match	1115440	1115768	147	-	.	ID=scaffold15|size1195317:hit:3266:3.12.0.10;Name=TRINITY_DN5197_c0_g1_i1;score=147
scaffold15|size1195317	blastn	match_part	1115616	1115768	147	-	.	ID=scaffold15|size1195317:hsp:7051:3.12.0.10;Parent=scaffold15|size1195317:hit:3266:3.12.0.10;Target=TRINITY_DN5197_c0_g1_i1 1 153 +;Gap=M153
scaffold15|size1195317	blastn	match_part	1115440	1115535	96	-	.	ID=scaffold15|size1195317:hsp:7052:3.12.0.10;Parent=scaffold15|size1195317:hit:3266:3.12.0.10;Target=TRINITY_DN5197_c0_g1_i1 151 246 +;Gap=M96
scaffold15|size1195317	blastn	expressed_sequence_match	1115440	1115768	323	-	.	ID=scaffold15|size1195317:hit:3267:3.12.0.10;Name=TRINITY_DN5197_c0_g2_i1;score=323
scaffold15|size1195317	blastn	match_part	1115440	1115768	323	-	.	ID=scaffold15|size1195317:hsp:7053:3.12.0.10;Parent=scaffold15|size1195317:hit:3267:3.12.0.10;Target=TRINITY_DN5197_c0_g2_i1 1 329 +;Gap=M329
scaffold15|size1195317	blastn	expressed_sequence_match	1114454	1115861	186	-	.	ID=scaffold15|size1195317:hit:3268:3.12.0.10;Name=TRINITY_DN6303_c0_g1_i1;score=186
scaffold15|size1195317	blastn	match_part	1115670	1115861	186	-	.	ID=scaffold15|size1195317:hsp:7054:3.12.0.10;Parent=scaffold15|size1195317:hit:3268:3.12.0.10;Target=TRINITY_DN6303_c0_g1_i1 5 196 +;Gap=M192
scaffold15|size1195317	blastn	match_part	1114454	1115532	1055	-	.	ID=scaffold15|size1195317:hsp:7055:3.12.0.10;Parent=scaffold15|size1195317:hit:3268:3.12.0.10;Target=TRINITY_DN6303_c0_g1_i1 197 1275 +;Gap=M1079
scaffold15|size1195317	blastn	match_part	1114519	1114635	117	-	.	ID=scaffold15|size1195317:hsp:7056:3.12.0.10;Parent=scaffold15|size1195317:hit:3268:3.12.0.10;Target=TRINITY_DN6303_c0_g1_i1 1188 1304 +;Gap=M117
scaffold15|size1195317	blastn	match_part	1114454	1114541	82	-	.	ID=scaffold15|size1195317:hsp:7057:3.12.0.10;Parent=scaffold15|size1195317:hit:3268:3.12.0.10;Target=TRINITY_DN6303_c0_g1_i1 1094 1181 +;Gap=M88
scaffold15|size1195317	blastn	expressed_sequence_match	1113958	1114467	54	-	.	ID=scaffold15|size1195317:hit:3269:3.12.0.10;Name=TRINITY_DN14376_c0_g1_i1;score=54
scaffold15|size1195317	blastn	match_part	1114402	1114467	54	-	.	ID=scaffold15|size1195317:hsp:7058:3.12.0.10;Parent=scaffold15|size1195317:hit:3269:3.12.0.10;Target=TRINITY_DN14376_c0_g1_i1 23 88 +;Gap=M66
scaffold15|size1195317	blastn	match_part	1114424	1114467	38	-	.	ID=scaffold15|size1195317:hsp:7059:3.12.0.10;Parent=scaffold15|size1195317:hit:3269:3.12.0.10;Target=TRINITY_DN14376_c0_g1_i1 53 96 +;Gap=M44
scaffold15|size1195317	blastn	match_part	1114368	1114459	55	-	.	ID=scaffold15|size1195317:hsp:7060:3.12.0.10;Parent=scaffold15|size1195317:hit:3269:3.12.0.10;Target=TRINITY_DN14376_c0_g1_i1 1 96 +;Gap=M92
scaffold15|size1195317	blastn	match_part	1114338	1114404	55	-	.	ID=scaffold15|size1195317:hsp:7061:3.12.0.10;Parent=scaffold15|size1195317:hit:3269:3.12.0.10;Target=TRINITY_DN14376_c0_g1_i1 30 96 +;Gap=M67
scaffold15|size1195317	blastn	match_part	1113958	1114403	422	-	.	ID=scaffold15|size1195317:hsp:7062:3.12.0.10;Parent=scaffold15|size1195317:hit:3269:3.12.0.10;Target=TRINITY_DN14376_c0_g1_i1 1 446 +;Gap=M446
scaffold15|size1195317	blastn	match_part	1114308	1114373	54	-	.	ID=scaffold15|size1195317:hsp:7063:3.12.0.10;Parent=scaffold15|size1195317:hit:3269:3.12.0.10;Target=TRINITY_DN14376_c0_g1_i1 1 66 +;Gap=M66
scaffold15|size1195317	blastn	expressed_sequence_match	1114308	1115757	142	-	.	ID=scaffold15|size1195317:hit:3270:3.12.0.10;Name=TRINITY_DN14376_c0_g2_i1;score=142
scaffold15|size1195317	blastn	match_part	1115616	1115757	142	-	.	ID=scaffold15|size1195317:hsp:7064:3.12.0.10;Parent=scaffold15|size1195317:hit:3270:3.12.0.10;Target=TRINITY_DN14376_c0_g2_i1 1 142 +;Gap=M142
scaffold15|size1195317	blastn	match_part	1114402	1115535	1098	-	.	ID=scaffold15|size1195317:hsp:7065:3.12.0.10;Parent=scaffold15|size1195317:hit:3270:3.12.0.10;Target=TRINITY_DN14376_c0_g2_i1 140 1273 +;Gap=M1134
scaffold15|size1195317	blastn	match_part	1114548	1114635	82	-	.	ID=scaffold15|size1195317:hsp:7066:3.12.0.10;Parent=scaffold15|size1195317:hit:3270:3.12.0.10;Target=TRINITY_DN14376_c0_g2_i1 1134 1221 +;Gap=M88
scaffold15|size1195317	blastn	match_part	1114454	1114541	82	-	.	ID=scaffold15|size1195317:hsp:7067:3.12.0.10;Parent=scaffold15|size1195317:hit:3270:3.12.0.10;Target=TRINITY_DN14376_c0_g2_i1 1040 1127 +;Gap=M88
scaffold15|size1195317	blastn	match_part	1114424	1114467	38	-	.	ID=scaffold15|size1195317:hsp:7068:3.12.0.10;Parent=scaffold15|size1195317:hit:3270:3.12.0.10;Target=TRINITY_DN14376_c0_g2_i1 1238 1281 +;Gap=M44
scaffold15|size1195317	blastn	match_part	1114338	1114403	54	-	.	ID=scaffold15|size1195317:hsp:7069:3.12.0.10;Parent=scaffold15|size1195317:hit:3270:3.12.0.10;Target=TRINITY_DN14376_c0_g2_i1 1216 1281 +;Gap=M66
scaffold15|size1195317	blastn	match_part	1114308	1114384	59	-	.	ID=scaffold15|size1195317:hsp:7070:3.12.0.10;Parent=scaffold15|size1195317:hit:3270:3.12.0.10;Target=TRINITY_DN14376_c0_g2_i1 1205 1281 +;Gap=M77
scaffold15|size1195317	blastn	expressed_sequence_match	1129046	1129232	116	-	.	ID=scaffold15|size1195317:hit:3271:3.12.0.10;Name=TRINITY_DN3425_c0_g1_i1;score=116
scaffold15|size1195317	blastn	match_part	1129046	1129232	116	-	.	ID=scaffold15|size1195317:hsp:7071:3.12.0.10;Parent=scaffold15|size1195317:hit:3271:3.12.0.10;Target=TRINITY_DN3425_c0_g1_i1 33 218 +;Gap=M187
scaffold15|size1195317	blastn	expressed_sequence_match	1129516	1129883	227	+	.	ID=scaffold15|size1195317:hit:3272:3.12.0.10;Name=TRINITY_DN18524_c0_g1_i1;score=227
scaffold15|size1195317	blastn	match_part	1129516	1129883	227	+	.	ID=scaffold15|size1195317:hsp:7072:3.12.0.10;Parent=scaffold15|size1195317:hit:3272:3.12.0.10;Target=TRINITY_DN18524_c0_g1_i1 1 370 +;Gap=M368
scaffold15|size1195317	blastn	expressed_sequence_match	1129259	1129552	126	-	.	ID=scaffold15|size1195317:hit:3273:3.12.0.10;Name=TRINITY_DN28403_c0_g1_i1;score=126
scaffold15|size1195317	blastn	match_part	1129259	1129552	126	-	.	ID=scaffold15|size1195317:hsp:7073:3.12.0.10;Parent=scaffold15|size1195317:hit:3273:3.12.0.10;Target=TRINITY_DN28403_c0_g1_i1 3 296 +;Gap=M294
scaffold15|size1195317	blastn	expressed_sequence_match	1130931	1131324	208	-	.	ID=scaffold15|size1195317:hit:3274:3.12.0.10;Name=TRINITY_DN8742_c0_g2_i1;score=208
scaffold15|size1195317	blastn	match_part	1130931	1131324	208	-	.	ID=scaffold15|size1195317:hsp:7074:3.12.0.10;Parent=scaffold15|size1195317:hit:3274:3.12.0.10;Target=TRINITY_DN8742_c0_g2_i1 187 584 +;Gap=M394
scaffold15|size1195317	blastn	expressed_sequence_match	1131153	1131240	66	+	.	ID=scaffold15|size1195317:hit:3275:3.12.0.10;Name=TRINITY_DN9744_c0_g1_i1;score=66
scaffold15|size1195317	blastn	match_part	1131153	1131240	66	+	.	ID=scaffold15|size1195317:hsp:7075:3.12.0.10;Parent=scaffold15|size1195317:hit:3275:3.12.0.10;Target=TRINITY_DN9744_c0_g1_i1 115 203 +;Gap=M88
scaffold15|size1195317	blastn	expressed_sequence_match	1131153	1131314	122	+	.	ID=scaffold15|size1195317:hit:3276:3.12.0.10;Name=TRINITY_DN9744_c0_g1_i2;score=122
scaffold15|size1195317	blastn	match_part	1131153	1131314	122	+	.	ID=scaffold15|size1195317:hsp:7076:3.12.0.10;Parent=scaffold15|size1195317:hit:3276:3.12.0.10;Target=TRINITY_DN9744_c0_g1_i2 115 277 +;Gap=M162
scaffold15|size1195317	blastn	expressed_sequence_match	1140066	1140299	148	+	.	ID=scaffold15|size1195317:hit:3277:3.12.0.10;Name=TRINITY_DN13298_c0_g1_i1;score=148
scaffold15|size1195317	blastn	match_part	1140066	1140299	148	+	.	ID=scaffold15|size1195317:hsp:7077:3.12.0.10;Parent=scaffold15|size1195317:hit:3277:3.12.0.10;Target=TRINITY_DN13298_c0_g1_i1 45 280 +;Gap=M234
scaffold15|size1195317	blastn	expressed_sequence_match	1144803	1144906	65	-	.	ID=scaffold15|size1195317:hit:3278:3.12.0.10;Name=TRINITY_DN12621_c0_g3_i1;score=65
scaffold15|size1195317	blastn	match_part	1144803	1144906	65	-	.	ID=scaffold15|size1195317:hsp:7078:3.12.0.10;Parent=scaffold15|size1195317:hit:3278:3.12.0.10;Target=TRINITY_DN12621_c0_g3_i1 48 151 +;Gap=M104
scaffold15|size1195317	blastn	expressed_sequence_match	1139064	1139295	91	-	.	ID=scaffold15|size1195317:hit:3279:3.12.0.10;Name=TRINITY_DN9288_c0_g1_i1;score=91
scaffold15|size1195317	blastn	match_part	1139064	1139295	91	-	.	ID=scaffold15|size1195317:hsp:7079:3.12.0.10;Parent=scaffold15|size1195317:hit:3279:3.12.0.10;Target=TRINITY_DN9288_c0_g1_i1 19 250 +;Gap=M232
scaffold15|size1195317	blastn	expressed_sequence_match	1141556	1141733	116	-	.	ID=scaffold15|size1195317:hit:3280:3.12.0.10;Name=TRINITY_DN9744_c0_g1_i1;score=116
scaffold15|size1195317	blastn	match_part	1141556	1141733	116	-	.	ID=scaffold15|size1195317:hsp:7080:3.12.0.10;Parent=scaffold15|size1195317:hit:3280:3.12.0.10;Target=TRINITY_DN9744_c0_g1_i1 21 200 +;Gap=M178
scaffold15|size1195317	blastn	expressed_sequence_match	1138480	1144835	105	+	.	ID=scaffold15|size1195317:hit:3281:3.12.0.10;Name=TRINITY_DN15476_c0_g2_i2;score=105
scaffold15|size1195317	blastn	match_part	1138480	1138636	105	+	.	ID=scaffold15|size1195317:hsp:7081:3.12.0.10;Parent=scaffold15|size1195317:hit:3281:3.12.0.10;Target=TRINITY_DN15476_c0_g2_i2 105 259 +;Gap=M157
scaffold15|size1195317	blastn	match_part	1144584	1144835	204	+	.	ID=scaffold15|size1195317:hsp:7082:3.12.0.10;Parent=scaffold15|size1195317:hit:3281:3.12.0.10;Target=TRINITY_DN15476_c0_g2_i2 173 424 +;Gap=M252
scaffold15|size1195317	blastn	expressed_sequence_match	1141514	1141733	140	-	.	ID=scaffold15|size1195317:hit:3282:3.12.0.10;Name=TRINITY_DN9744_c0_g1_i2;score=140
scaffold15|size1195317	blastn	match_part	1141514	1141733	140	-	.	ID=scaffold15|size1195317:hsp:7083:3.12.0.10;Parent=scaffold15|size1195317:hit:3282:3.12.0.10;Target=TRINITY_DN9744_c0_g1_i2 21 242 +;Gap=M220
scaffold15|size1195317	blastn	expressed_sequence_match	1148496	1150109	1065	+	.	ID=scaffold15|size1195317:hit:3283:3.12.0.10;Name=TRINITY_DN13106_c0_g1_i1;score=1065
scaffold15|size1195317	blastn	match_part	1148496	1149578	1065	+	.	ID=scaffold15|size1195317:hsp:7084:3.12.0.10;Parent=scaffold15|size1195317:hit:3283:3.12.0.10;Target=TRINITY_DN13106_c0_g1_i1 1 1083 +;Gap=M1083
scaffold15|size1195317	blastn	match_part	1149676	1150109	428	+	.	ID=scaffold15|size1195317:hsp:7085:3.12.0.10;Parent=scaffold15|size1195317:hit:3283:3.12.0.10;Target=TRINITY_DN13106_c0_g1_i1 1084 1517 +;Gap=M434
scaffold15|size1195317	blastn	expressed_sequence_match	1148496	1150109	1590	+	.	ID=scaffold15|size1195317:hit:3284:3.12.0.10;Name=TRINITY_DN13106_c0_g1_i2;score=1590
scaffold15|size1195317	blastn	match_part	1148496	1150109	1590	+	.	ID=scaffold15|size1195317:hsp:7086:3.12.0.10;Parent=scaffold15|size1195317:hit:3284:3.12.0.10;Target=TRINITY_DN13106_c0_g1_i2 1 1614 +;Gap=M1614
scaffold15|size1195317	blastn	expressed_sequence_match	1148506	1150077	402	-	.	ID=scaffold15|size1195317:hit:3285:3.12.0.10;Name=TRINITY_DN7196_c0_g1_i1;score=402
scaffold15|size1195317	blastn	match_part	1149676	1150077	402	-	.	ID=scaffold15|size1195317:hsp:7087:3.12.0.10;Parent=scaffold15|size1195317:hit:3285:3.12.0.10;Target=TRINITY_DN7196_c0_g1_i1 1 402 +;Gap=M402
scaffold15|size1195317	blastn	match_part	1148506	1149578	1067	-	.	ID=scaffold15|size1195317:hsp:7088:3.12.0.10;Parent=scaffold15|size1195317:hit:3285:3.12.0.10;Target=TRINITY_DN7196_c0_g1_i1 403 1475 +;Gap=M1073
scaffold15|size1195317	blastn	expressed_sequence_match	1150124	1151836	89	-	.	ID=scaffold15|size1195317:hit:3286:3.12.0.10;Name=TRINITY_DN16607_c0_g1_i2;score=89
scaffold15|size1195317	blastn	match_part	1151748	1151836	89	-	.	ID=scaffold15|size1195317:hsp:7089:3.12.0.10;Parent=scaffold15|size1195317:hit:3286:3.12.0.10;Target=TRINITY_DN16607_c0_g1_i2 1 89 +;Gap=M89
scaffold15|size1195317	blastn	match_part	1150124	1151675	1484	-	.	ID=scaffold15|size1195317:hsp:7090:3.12.0.10;Parent=scaffold15|size1195317:hit:3286:3.12.0.10;Target=TRINITY_DN16607_c0_g1_i2 90 1642 +;Gap=M1552
scaffold15|size1195317	blastn	expressed_sequence_match	1150124	1151836	1360	-	.	ID=scaffold15|size1195317:hit:3287:3.12.0.10;Name=TRINITY_DN16607_c0_g1_i3;score=1360
scaffold15|size1195317	blastn	match_part	1150124	1151836	1360	-	.	ID=scaffold15|size1195317:hsp:7091:3.12.0.10;Parent=scaffold15|size1195317:hit:3287:3.12.0.10;Target=TRINITY_DN16607_c0_g1_i3 1 1716 +;Gap=M1713
scaffold15|size1195317	blastn	expressed_sequence_match	1150124	1151836	1618	-	.	ID=scaffold15|size1195317:hit:3288:3.12.0.10;Name=TRINITY_DN16607_c0_g1_i4;score=1618
scaffold15|size1195317	blastn	match_part	1150124	1151836	1618	-	.	ID=scaffold15|size1195317:hsp:7092:3.12.0.10;Parent=scaffold15|size1195317:hit:3288:3.12.0.10;Target=TRINITY_DN16607_c0_g1_i4 1 1716 +;Gap=M1713
scaffold15|size1195317	blastn	expressed_sequence_match	1150150	1151458	1220	+	.	ID=scaffold15|size1195317:hit:3289:3.12.0.10;Name=TRINITY_DN8450_c0_g1_i1;score=1220
scaffold15|size1195317	blastn	match_part	1150150	1151458	1220	+	.	ID=scaffold15|size1195317:hsp:7093:3.12.0.10;Parent=scaffold15|size1195317:hit:3289:3.12.0.10;Target=TRINITY_DN8450_c0_g1_i1 1 1308 +;Gap=M1309
scaffold15|size1195317	blastn	expressed_sequence_match	1150150	1151458	962	+	.	ID=scaffold15|size1195317:hit:3290:3.12.0.10;Name=TRINITY_DN8450_c0_g1_i2;score=962
scaffold15|size1195317	blastn	match_part	1150150	1151458	962	+	.	ID=scaffold15|size1195317:hsp:7094:3.12.0.10;Parent=scaffold15|size1195317:hit:3290:3.12.0.10;Target=TRINITY_DN8450_c0_g1_i2 1 1308 +;Gap=M1309
scaffold15|size1195317	blastn	expressed_sequence_match	1150124	1151836	89	-	.	ID=scaffold15|size1195317:hit:3291:3.12.0.10;Name=TRINITY_DN16607_c0_g1_i1;score=89
scaffold15|size1195317	blastn	match_part	1151748	1151836	89	-	.	ID=scaffold15|size1195317:hsp:7095:3.12.0.10;Parent=scaffold15|size1195317:hit:3291:3.12.0.10;Target=TRINITY_DN16607_c0_g1_i1 1 89 +;Gap=M89
scaffold15|size1195317	blastn	match_part	1150124	1151675	1214	-	.	ID=scaffold15|size1195317:hsp:7096:3.12.0.10;Parent=scaffold15|size1195317:hit:3291:3.12.0.10;Target=TRINITY_DN16607_c0_g1_i1 90 1642 +;Gap=M1552
scaffold15|size1195317	blastn	expressed_sequence_match	1152365	1153774	1356	+	.	ID=scaffold15|size1195317:hit:3292:3.12.0.10;Name=TRINITY_DN14363_c0_g1_i1;score=1356
scaffold15|size1195317	blastn	match_part	1152365	1153774	1356	+	.	ID=scaffold15|size1195317:hsp:7097:3.12.0.10;Parent=scaffold15|size1195317:hit:3292:3.12.0.10;Target=TRINITY_DN14363_c0_g1_i1 1 1410 +;Gap=M1410
scaffold15|size1195317	blastn	expressed_sequence_match	1152002	1153774	1667	+	.	ID=scaffold15|size1195317:hit:3293:3.12.0.10;Name=TRINITY_DN6781_c0_g1_i1;score=1667
scaffold15|size1195317	blastn	match_part	1152002	1153774	1667	+	.	ID=scaffold15|size1195317:hsp:7098:3.12.0.10;Parent=scaffold15|size1195317:hit:3293:3.12.0.10;Target=TRINITY_DN6781_c0_g1_i1 5 1769 +;Gap=M1773
scaffold15|size1195317	blastn	expressed_sequence_match	1154118	1154763	553	-	.	ID=scaffold15|size1195317:hit:3294:3.12.0.10;Name=TRINITY_DN7721_c0_g1_i1;score=553
scaffold15|size1195317	blastn	match_part	1154118	1154763	553	-	.	ID=scaffold15|size1195317:hsp:7099:3.12.0.10;Parent=scaffold15|size1195317:hit:3294:3.12.0.10;Target=TRINITY_DN7721_c0_g1_i1 126 773 +;Gap=M646
scaffold15|size1195317	est2genome	expressed_sequence_match	1006566	1008655	9480	+	.	ID=scaffold15|size1195317:hit:3295:3.12.0.10;Name=TRINITY_DN8262_c0_g1_i1;score=9480
scaffold15|size1195317	est2genome	match_part	1006566	1007331	9480	+	.	ID=scaffold15|size1195317:hsp:7100:3.12.0.10;Parent=scaffold15|size1195317:hit:3295:3.12.0.10;Target=TRINITY_DN8262_c0_g1_i1 20 783 +;Gap=M766
scaffold15|size1195317	est2genome	match_part	1007419	1008655	9480	+	.	ID=scaffold15|size1195317:hsp:7101:3.12.0.10;Parent=scaffold15|size1195317:hit:3295:3.12.0.10;Target=TRINITY_DN8262_c0_g1_i1 784 2014 +;Gap=M1237
scaffold15|size1195317	est2genome	expressed_sequence_match	1006566	1008302	7622	+	.	ID=scaffold15|size1195317:hit:3296:3.12.0.10;Name=TRINITY_DN8262_c0_g1_i2;score=7622
scaffold15|size1195317	est2genome	match_part	1006566	1007331	7622	+	.	ID=scaffold15|size1195317:hsp:7102:3.12.0.10;Parent=scaffold15|size1195317:hit:3296:3.12.0.10;Target=TRINITY_DN8262_c0_g1_i2 20 783 +;Gap=M766
scaffold15|size1195317	est2genome	match_part	1007419	1008302	7622	+	.	ID=scaffold15|size1195317:hsp:7103:3.12.0.10;Parent=scaffold15|size1195317:hit:3296:3.12.0.10;Target=TRINITY_DN8262_c0_g1_i2 784 1662 +;Gap=M884
scaffold15|size1195317	est2genome	expressed_sequence_match	1006596	1008767	10860	+	.	ID=scaffold15|size1195317:hit:3297:3.12.0.10;Name=TRINITY_DN17151_c0_g4_i4;score=10860
scaffold15|size1195317	est2genome	match_part	1006596	1008767	10860	+	.	ID=scaffold15|size1195317:hsp:7104:3.12.0.10;Parent=scaffold15|size1195317:hit:3297:3.12.0.10;Target=TRINITY_DN17151_c0_g4_i4 1 2172 +;Gap=M2172
scaffold15|size1195317	est2genome	expressed_sequence_match	1006596	1008767	10411	+	.	ID=scaffold15|size1195317:hit:3298:3.12.0.10;Name=TRINITY_DN17151_c0_g4_i1;score=10411
scaffold15|size1195317	est2genome	match_part	1006596	1007331	10411	+	.	ID=scaffold15|size1195317:hsp:7105:3.12.0.10;Parent=scaffold15|size1195317:hit:3298:3.12.0.10;Target=TRINITY_DN17151_c0_g4_i1 1 736 +;Gap=M736
scaffold15|size1195317	est2genome	match_part	1007419	1008767	10411	+	.	ID=scaffold15|size1195317:hsp:7106:3.12.0.10;Parent=scaffold15|size1195317:hit:3298:3.12.0.10;Target=TRINITY_DN17151_c0_g4_i1 737 2085 +;Gap=M1349
scaffold15|size1195317	est2genome	expressed_sequence_match	1006566	1008635	8765	+	.	ID=scaffold15|size1195317:hit:3299:3.12.0.10;Name=TRINITY_DN8262_c0_g1_i3;score=8765
scaffold15|size1195317	est2genome	match_part	1006566	1008440	8765	+	.	ID=scaffold15|size1195317:hsp:7107:3.12.0.10;Parent=scaffold15|size1195317:hit:3299:3.12.0.10;Target=TRINITY_DN8262_c0_g1_i3 20 1886 +;Gap=M1875
scaffold15|size1195317	est2genome	match_part	1008468	1008635	8765	+	.	ID=scaffold15|size1195317:hsp:7108:3.12.0.10;Parent=scaffold15|size1195317:hit:3299:3.12.0.10;Target=TRINITY_DN8262_c0_g1_i3 1887 2070 +;Gap=M168
scaffold15|size1195317	est2genome	expressed_sequence_match	1006566	1008635	8586	+	.	ID=scaffold15|size1195317:hit:3300:3.12.0.10;Name=TRINITY_DN8262_c0_g1_i4;score=8586
scaffold15|size1195317	est2genome	match_part	1006566	1007331	8586	+	.	ID=scaffold15|size1195317:hsp:7109:3.12.0.10;Parent=scaffold15|size1195317:hit:3300:3.12.0.10;Target=TRINITY_DN8262_c0_g1_i4 20 783 +;Gap=M766
scaffold15|size1195317	est2genome	match_part	1007419	1008440	8586	+	.	ID=scaffold15|size1195317:hsp:7110:3.12.0.10;Parent=scaffold15|size1195317:hit:3300:3.12.0.10;Target=TRINITY_DN8262_c0_g1_i4 784 1799 +;Gap=M1022
scaffold15|size1195317	est2genome	match_part	1008468	1008635	8586	+	.	ID=scaffold15|size1195317:hsp:7111:3.12.0.10;Parent=scaffold15|size1195317:hit:3300:3.12.0.10;Target=TRINITY_DN8262_c0_g1_i4 1800 1983 +;Gap=M168
scaffold15|size1195317	est2genome	expressed_sequence_match	1012194	1017893	25138	+	.	ID=scaffold15|size1195317:hit:3301:3.12.0.10;Name=TRINITY_DN17749_c0_g2_i6;score=25138
scaffold15|size1195317	est2genome	match_part	1012194	1014866	25138	+	.	ID=scaffold15|size1195317:hsp:7112:3.12.0.10;Parent=scaffold15|size1195317:hit:3301:3.12.0.10;Target=TRINITY_DN17749_c0_g2_i6 1 2679 +;Gap=M2673
scaffold15|size1195317	est2genome	match_part	1014941	1015149	25138	+	.	ID=scaffold15|size1195317:hsp:7113:3.12.0.10;Parent=scaffold15|size1195317:hit:3301:3.12.0.10;Target=TRINITY_DN17749_c0_g2_i6 2680 2888 +;Gap=M209
scaffold15|size1195317	est2genome	match_part	1015225	1015689	25138	+	.	ID=scaffold15|size1195317:hsp:7114:3.12.0.10;Parent=scaffold15|size1195317:hit:3301:3.12.0.10;Target=TRINITY_DN17749_c0_g2_i6 2889 3353 +;Gap=M465
scaffold15|size1195317	est2genome	match_part	1015783	1016072	25138	+	.	ID=scaffold15|size1195317:hsp:7115:3.12.0.10;Parent=scaffold15|size1195317:hit:3301:3.12.0.10;Target=TRINITY_DN17749_c0_g2_i6 3354 3643 +;Gap=M290
scaffold15|size1195317	est2genome	match_part	1016165	1016539	25138	+	.	ID=scaffold15|size1195317:hsp:7116:3.12.0.10;Parent=scaffold15|size1195317:hit:3301:3.12.0.10;Target=TRINITY_DN17749_c0_g2_i6 3644 4018 +;Gap=M375
scaffold15|size1195317	est2genome	match_part	1016630	1017496	25138	+	.	ID=scaffold15|size1195317:hsp:7117:3.12.0.10;Parent=scaffold15|size1195317:hit:3301:3.12.0.10;Target=TRINITY_DN17749_c0_g2_i6 4019 4885 +;Gap=M867
scaffold15|size1195317	est2genome	match_part	1017582	1017893	25138	+	.	ID=scaffold15|size1195317:hsp:7118:3.12.0.10;Parent=scaffold15|size1195317:hit:3301:3.12.0.10;Target=TRINITY_DN17749_c0_g2_i6 4886 5197 +;Gap=M312
scaffold15|size1195317	est2genome	expressed_sequence_match	1018103	1018553	2202	+	.	ID=scaffold15|size1195317:hit:3302:3.12.0.10;Name=TRINITY_DN10819_c0_g1_i1;score=2202
scaffold15|size1195317	est2genome	match_part	1018103	1018553	2202	+	.	ID=scaffold15|size1195317:hsp:7119:3.12.0.10;Parent=scaffold15|size1195317:hit:3302:3.12.0.10;Target=TRINITY_DN10819_c0_g1_i1 1 450 +;Gap=M451
scaffold15|size1195317	est2genome	expressed_sequence_match	1012194	1018714	29194	+	.	ID=scaffold15|size1195317:hit:3303:3.12.0.10;Name=TRINITY_DN17749_c0_g2_i7;score=29194
scaffold15|size1195317	est2genome	match_part	1012194	1014866	29194	+	.	ID=scaffold15|size1195317:hsp:7120:3.12.0.10;Parent=scaffold15|size1195317:hit:3303:3.12.0.10;Target=TRINITY_DN17749_c0_g2_i7 1 2673 +;Gap=M2673
scaffold15|size1195317	est2genome	match_part	1014941	1015149	29194	+	.	ID=scaffold15|size1195317:hsp:7121:3.12.0.10;Parent=scaffold15|size1195317:hit:3303:3.12.0.10;Target=TRINITY_DN17749_c0_g2_i7 2674 2882 +;Gap=M209
scaffold15|size1195317	est2genome	match_part	1015225	1015689	29194	+	.	ID=scaffold15|size1195317:hsp:7122:3.12.0.10;Parent=scaffold15|size1195317:hit:3303:3.12.0.10;Target=TRINITY_DN17749_c0_g2_i7 2883 3347 +;Gap=M465
scaffold15|size1195317	est2genome	match_part	1015783	1016072	29194	+	.	ID=scaffold15|size1195317:hsp:7123:3.12.0.10;Parent=scaffold15|size1195317:hit:3303:3.12.0.10;Target=TRINITY_DN17749_c0_g2_i7 3348 3637 +;Gap=M290
scaffold15|size1195317	est2genome	match_part	1016165	1016539	29194	+	.	ID=scaffold15|size1195317:hsp:7124:3.12.0.10;Parent=scaffold15|size1195317:hit:3303:3.12.0.10;Target=TRINITY_DN17749_c0_g2_i7 3638 4012 +;Gap=M375
scaffold15|size1195317	est2genome	match_part	1016630	1017496	29194	+	.	ID=scaffold15|size1195317:hsp:7125:3.12.0.10;Parent=scaffold15|size1195317:hit:3303:3.12.0.10;Target=TRINITY_DN17749_c0_g2_i7 4013 4879 +;Gap=M867
scaffold15|size1195317	est2genome	match_part	1017582	1017686	29194	+	.	ID=scaffold15|size1195317:hsp:7126:3.12.0.10;Parent=scaffold15|size1195317:hit:3303:3.12.0.10;Target=TRINITY_DN17749_c0_g2_i7 4880 4984 +;Gap=M105
scaffold15|size1195317	est2genome	match_part	1017793	1018714	29194	+	.	ID=scaffold15|size1195317:hsp:7127:3.12.0.10;Parent=scaffold15|size1195317:hit:3303:3.12.0.10;Target=TRINITY_DN17749_c0_g2_i7 4985 5906 +;Gap=M922
scaffold15|size1195317	est2genome	expressed_sequence_match	1014033	1018192	17029	+	.	ID=scaffold15|size1195317:hit:3304:3.12.0.10;Name=TRINITY_DN9882_c0_g1_i1;score=17029
scaffold15|size1195317	est2genome	match_part	1014033	1014866	17029	+	.	ID=scaffold15|size1195317:hsp:7128:3.12.0.10;Parent=scaffold15|size1195317:hit:3304:3.12.0.10;Target=TRINITY_DN9882_c0_g1_i1 2712 3545 -;Gap=M834
scaffold15|size1195317	est2genome	match_part	1014941	1015149	17029	+	.	ID=scaffold15|size1195317:hsp:7129:3.12.0.10;Parent=scaffold15|size1195317:hit:3304:3.12.0.10;Target=TRINITY_DN9882_c0_g1_i1 2503 2711 -;Gap=M209
scaffold15|size1195317	est2genome	match_part	1015225	1015689	17029	+	.	ID=scaffold15|size1195317:hsp:7130:3.12.0.10;Parent=scaffold15|size1195317:hit:3304:3.12.0.10;Target=TRINITY_DN9882_c0_g1_i1 2038 2502 -;Gap=M465
scaffold15|size1195317	est2genome	match_part	1015783	1016072	17029	+	.	ID=scaffold15|size1195317:hsp:7131:3.12.0.10;Parent=scaffold15|size1195317:hit:3304:3.12.0.10;Target=TRINITY_DN9882_c0_g1_i1 1748 2037 -;Gap=M290
scaffold15|size1195317	est2genome	match_part	1016165	1016539	17029	+	.	ID=scaffold15|size1195317:hsp:7132:3.12.0.10;Parent=scaffold15|size1195317:hit:3304:3.12.0.10;Target=TRINITY_DN9882_c0_g1_i1 1373 1747 -;Gap=M375
scaffold15|size1195317	est2genome	match_part	1016630	1017496	17029	+	.	ID=scaffold15|size1195317:hsp:7133:3.12.0.10;Parent=scaffold15|size1195317:hit:3304:3.12.0.10;Target=TRINITY_DN9882_c0_g1_i1 506 1372 -;Gap=M867
scaffold15|size1195317	est2genome	match_part	1017582	1017686	17029	+	.	ID=scaffold15|size1195317:hsp:7134:3.12.0.10;Parent=scaffold15|size1195317:hit:3304:3.12.0.10;Target=TRINITY_DN9882_c0_g1_i1 401 505 -;Gap=M105
scaffold15|size1195317	est2genome	match_part	1017793	1018192	17029	+	.	ID=scaffold15|size1195317:hsp:7135:3.12.0.10;Parent=scaffold15|size1195317:hit:3304:3.12.0.10;Target=TRINITY_DN9882_c0_g1_i1 1 400 -;Gap=M400
scaffold15|size1195317	est2genome	expressed_sequence_match	1016051	1018192	9130	+	.	ID=scaffold15|size1195317:hit:3305:3.12.0.10;Name=TRINITY_DN9882_c0_g1_i2;score=9130
scaffold15|size1195317	est2genome	match_part	1016051	1016539	9130	+	.	ID=scaffold15|size1195317:hsp:7136:3.12.0.10;Parent=scaffold15|size1195317:hit:3305:3.12.0.10;Target=TRINITY_DN9882_c0_g1_i2 1373 1861 -;Gap=M489
scaffold15|size1195317	est2genome	match_part	1016630	1017496	9130	+	.	ID=scaffold15|size1195317:hsp:7137:3.12.0.10;Parent=scaffold15|size1195317:hit:3305:3.12.0.10;Target=TRINITY_DN9882_c0_g1_i2 506 1372 -;Gap=M867
scaffold15|size1195317	est2genome	match_part	1017582	1017686	9130	+	.	ID=scaffold15|size1195317:hsp:7138:3.12.0.10;Parent=scaffold15|size1195317:hit:3305:3.12.0.10;Target=TRINITY_DN9882_c0_g1_i2 401 505 -;Gap=M105
scaffold15|size1195317	est2genome	match_part	1017793	1018192	9130	+	.	ID=scaffold15|size1195317:hsp:7139:3.12.0.10;Parent=scaffold15|size1195317:hit:3305:3.12.0.10;Target=TRINITY_DN9882_c0_g1_i2 1 400 -;Gap=M400
scaffold15|size1195317	est2genome	expressed_sequence_match	1012176	1018192	25515	-	.	ID=scaffold15|size1195317:hit:3306:3.12.0.10;Name=TRINITY_DN9882_c0_g1_i3;score=25515
scaffold15|size1195317	est2genome	match_part	1017793	1018192	25515	-	.	ID=scaffold15|size1195317:hsp:7140:3.12.0.10;Parent=scaffold15|size1195317:hit:3306:3.12.0.10;Target=TRINITY_DN9882_c0_g1_i3 1 400 +;Gap=M400
scaffold15|size1195317	est2genome	match_part	1017582	1017686	25515	-	.	ID=scaffold15|size1195317:hsp:7141:3.12.0.10;Parent=scaffold15|size1195317:hit:3306:3.12.0.10;Target=TRINITY_DN9882_c0_g1_i3 401 505 +;Gap=M105
scaffold15|size1195317	est2genome	match_part	1016630	1017496	25515	-	.	ID=scaffold15|size1195317:hsp:7142:3.12.0.10;Parent=scaffold15|size1195317:hit:3306:3.12.0.10;Target=TRINITY_DN9882_c0_g1_i3 506 1372 +;Gap=M867
scaffold15|size1195317	est2genome	match_part	1016165	1016539	25515	-	.	ID=scaffold15|size1195317:hsp:7143:3.12.0.10;Parent=scaffold15|size1195317:hit:3306:3.12.0.10;Target=TRINITY_DN9882_c0_g1_i3 1373 1747 +;Gap=M375
scaffold15|size1195317	est2genome	match_part	1015783	1016072	25515	-	.	ID=scaffold15|size1195317:hsp:7144:3.12.0.10;Parent=scaffold15|size1195317:hit:3306:3.12.0.10;Target=TRINITY_DN9882_c0_g1_i3 1748 2037 +;Gap=M290
scaffold15|size1195317	est2genome	match_part	1015225	1015689	25515	-	.	ID=scaffold15|size1195317:hsp:7145:3.12.0.10;Parent=scaffold15|size1195317:hit:3306:3.12.0.10;Target=TRINITY_DN9882_c0_g1_i3 2038 2502 +;Gap=M465
scaffold15|size1195317	est2genome	match_part	1014881	1015149	25515	-	.	ID=scaffold15|size1195317:hsp:7146:3.12.0.10;Parent=scaffold15|size1195317:hit:3306:3.12.0.10;Target=TRINITY_DN9882_c0_g1_i3 2503 2774 +;Gap=M269
scaffold15|size1195317	est2genome	match_part	1012176	1014833	25515	-	.	ID=scaffold15|size1195317:hsp:7147:3.12.0.10;Parent=scaffold15|size1195317:hit:3306:3.12.0.10;Target=TRINITY_DN9882_c0_g1_i3 2775 5438 +;Gap=M2658
scaffold15|size1195317	est2genome	expressed_sequence_match	1016524	1018192	7271	+	.	ID=scaffold15|size1195317:hit:3307:3.12.0.10;Name=TRINITY_DN9882_c0_g1_i4;score=7271
scaffold15|size1195317	est2genome	match_part	1016524	1016539	7271	+	.	ID=scaffold15|size1195317:hsp:7148:3.12.0.10;Parent=scaffold15|size1195317:hit:3307:3.12.0.10;Target=TRINITY_DN9882_c0_g1_i4 1479 1494 -;Gap=M16
scaffold15|size1195317	est2genome	match_part	1016630	1017496	7271	+	.	ID=scaffold15|size1195317:hsp:7149:3.12.0.10;Parent=scaffold15|size1195317:hit:3307:3.12.0.10;Target=TRINITY_DN9882_c0_g1_i4 612 1478 -;Gap=M867
scaffold15|size1195317	est2genome	match_part	1017582	1018192	7271	+	.	ID=scaffold15|size1195317:hsp:7150:3.12.0.10;Parent=scaffold15|size1195317:hit:3307:3.12.0.10;Target=TRINITY_DN9882_c0_g1_i4 1 611 -;Gap=M611
scaffold15|size1195317	est2genome	expressed_sequence_match	1012194	1018079	24933	+	.	ID=scaffold15|size1195317:hit:3308:3.12.0.10;Name=TRINITY_DN17749_c0_g2_i3;score=24933
scaffold15|size1195317	est2genome	match_part	1012194	1014866	24933	+	.	ID=scaffold15|size1195317:hsp:7151:3.12.0.10;Parent=scaffold15|size1195317:hit:3308:3.12.0.10;Target=TRINITY_DN17749_c0_g2_i3 1 2676 +;Gap=M2673
scaffold15|size1195317	est2genome	match_part	1014941	1015149	24933	+	.	ID=scaffold15|size1195317:hsp:7152:3.12.0.10;Parent=scaffold15|size1195317:hit:3308:3.12.0.10;Target=TRINITY_DN17749_c0_g2_i3 2677 2885 +;Gap=M209
scaffold15|size1195317	est2genome	match_part	1015225	1015689	24933	+	.	ID=scaffold15|size1195317:hsp:7153:3.12.0.10;Parent=scaffold15|size1195317:hit:3308:3.12.0.10;Target=TRINITY_DN17749_c0_g2_i3 2886 3350 +;Gap=M465
scaffold15|size1195317	est2genome	match_part	1015783	1016072	24933	+	.	ID=scaffold15|size1195317:hsp:7154:3.12.0.10;Parent=scaffold15|size1195317:hit:3308:3.12.0.10;Target=TRINITY_DN17749_c0_g2_i3 3351 3640 +;Gap=M290
scaffold15|size1195317	est2genome	match_part	1016165	1016539	24933	+	.	ID=scaffold15|size1195317:hsp:7155:3.12.0.10;Parent=scaffold15|size1195317:hit:3308:3.12.0.10;Target=TRINITY_DN17749_c0_g2_i3 3641 4015 +;Gap=M375
scaffold15|size1195317	est2genome	match_part	1016630	1017496	24933	+	.	ID=scaffold15|size1195317:hsp:7156:3.12.0.10;Parent=scaffold15|size1195317:hit:3308:3.12.0.10;Target=TRINITY_DN17749_c0_g2_i3 4016 4882 +;Gap=M867
scaffold15|size1195317	est2genome	match_part	1017582	1017686	24933	+	.	ID=scaffold15|size1195317:hsp:7157:3.12.0.10;Parent=scaffold15|size1195317:hit:3308:3.12.0.10;Target=TRINITY_DN17749_c0_g2_i3 4883 4987 +;Gap=M105
scaffold15|size1195317	est2genome	match_part	1017793	1017855	24933	+	.	ID=scaffold15|size1195317:hsp:7158:3.12.0.10;Parent=scaffold15|size1195317:hit:3308:3.12.0.10;Target=TRINITY_DN17749_c0_g2_i3 4988 5050 +;Gap=M63
scaffold15|size1195317	est2genome	match_part	1017974	1018079	24933	+	.	ID=scaffold15|size1195317:hsp:7159:3.12.0.10;Parent=scaffold15|size1195317:hit:3308:3.12.0.10;Target=TRINITY_DN17749_c0_g2_i3 5051 5156 +;Gap=M106
scaffold15|size1195317	est2genome	expressed_sequence_match	1025113	1026553	5968	-	.	ID=scaffold15|size1195317:hit:3309:3.12.0.10;Name=TRINITY_DN7927_c0_g1_i1;score=5968
scaffold15|size1195317	est2genome	match_part	1026348	1026553	5968	-	.	ID=scaffold15|size1195317:hsp:7160:3.12.0.10;Parent=scaffold15|size1195317:hit:3309:3.12.0.10;Target=TRINITY_DN7927_c0_g1_i1 1 203 +;Gap=M206
scaffold15|size1195317	est2genome	match_part	1025113	1026161	5968	-	.	ID=scaffold15|size1195317:hsp:7161:3.12.0.10;Parent=scaffold15|size1195317:hit:3309:3.12.0.10;Target=TRINITY_DN7927_c0_g1_i1 204 1252 +;Gap=M1049
scaffold15|size1195317	est2genome	expressed_sequence_match	1025020	1026498	7323	-	.	ID=scaffold15|size1195317:hit:3310:3.12.0.10;Name=TRINITY_DN16008_c0_g1_i1;score=7323
scaffold15|size1195317	est2genome	match_part	1025020	1026498	7323	-	.	ID=scaffold15|size1195317:hsp:7162:3.12.0.10;Parent=scaffold15|size1195317:hit:3310:3.12.0.10;Target=TRINITY_DN16008_c0_g1_i1 1 1479 +;Gap=M1479
scaffold15|size1195317	est2genome	expressed_sequence_match	1025020	1026498	6286	-	.	ID=scaffold15|size1195317:hit:3311:3.12.0.10;Name=TRINITY_DN16008_c0_g1_i2;score=6286
scaffold15|size1195317	est2genome	match_part	1026348	1026498	6286	-	.	ID=scaffold15|size1195317:hsp:7163:3.12.0.10;Parent=scaffold15|size1195317:hit:3311:3.12.0.10;Target=TRINITY_DN16008_c0_g1_i2 1 152 +;Gap=M151
scaffold15|size1195317	est2genome	match_part	1025020	1026161	6286	-	.	ID=scaffold15|size1195317:hsp:7164:3.12.0.10;Parent=scaffold15|size1195317:hit:3311:3.12.0.10;Target=TRINITY_DN16008_c0_g1_i2 153 1294 +;Gap=M1142
scaffold15|size1195317	est2genome	expressed_sequence_match	1033460	1037821	18347	+	.	ID=scaffold15|size1195317:hit:3312:3.12.0.10;Name=TRINITY_DN15491_c1_g2_i7;score=18347
scaffold15|size1195317	est2genome	match_part	1033460	1033954	18347	+	.	ID=scaffold15|size1195317:hsp:7165:3.12.0.10;Parent=scaffold15|size1195317:hit:3312:3.12.0.10;Target=TRINITY_DN15491_c1_g2_i7 1 487 +;Gap=M495
scaffold15|size1195317	est2genome	match_part	1034044	1034728	18347	+	.	ID=scaffold15|size1195317:hsp:7166:3.12.0.10;Parent=scaffold15|size1195317:hit:3312:3.12.0.10;Target=TRINITY_DN15491_c1_g2_i7 488 1172 +;Gap=M685
scaffold15|size1195317	est2genome	match_part	1034827	1034980	18347	+	.	ID=scaffold15|size1195317:hsp:7167:3.12.0.10;Parent=scaffold15|size1195317:hit:3312:3.12.0.10;Target=TRINITY_DN15491_c1_g2_i7 1173 1326 +;Gap=M154
scaffold15|size1195317	est2genome	match_part	1035082	1035481	18347	+	.	ID=scaffold15|size1195317:hsp:7168:3.12.0.10;Parent=scaffold15|size1195317:hit:3312:3.12.0.10;Target=TRINITY_DN15491_c1_g2_i7 1327 1726 +;Gap=M400
scaffold15|size1195317	est2genome	match_part	1035582	1036545	18347	+	.	ID=scaffold15|size1195317:hsp:7169:3.12.0.10;Parent=scaffold15|size1195317:hit:3312:3.12.0.10;Target=TRINITY_DN15491_c1_g2_i7 1727 2690 +;Gap=M964
scaffold15|size1195317	est2genome	match_part	1036624	1036672	18347	+	.	ID=scaffold15|size1195317:hsp:7170:3.12.0.10;Parent=scaffold15|size1195317:hit:3312:3.12.0.10;Target=TRINITY_DN15491_c1_g2_i7 2691 2739 +;Gap=M49
scaffold15|size1195317	est2genome	match_part	1036760	1037189	18347	+	.	ID=scaffold15|size1195317:hsp:7171:3.12.0.10;Parent=scaffold15|size1195317:hit:3312:3.12.0.10;Target=TRINITY_DN15491_c1_g2_i7 2740 3169 +;Gap=M430
scaffold15|size1195317	est2genome	match_part	1037277	1037821	18347	+	.	ID=scaffold15|size1195317:hsp:7172:3.12.0.10;Parent=scaffold15|size1195317:hit:3312:3.12.0.10;Target=TRINITY_DN15491_c1_g2_i7 3170 3714 +;Gap=M545
scaffold15|size1195317	est2genome	expressed_sequence_match	1035451	1037191	7842	+	.	ID=scaffold15|size1195317:hit:3313:3.12.0.10;Name=TRINITY_DN15491_c1_g2_i8;score=7842
scaffold15|size1195317	est2genome	match_part	1035451	1036545	7842	+	.	ID=scaffold15|size1195317:hsp:7173:3.12.0.10;Parent=scaffold15|size1195317:hit:3313:3.12.0.10;Target=TRINITY_DN15491_c1_g2_i8 1 1095 +;Gap=M1095
scaffold15|size1195317	est2genome	match_part	1036624	1036672	7842	+	.	ID=scaffold15|size1195317:hsp:7174:3.12.0.10;Parent=scaffold15|size1195317:hit:3313:3.12.0.10;Target=TRINITY_DN15491_c1_g2_i8 1096 1144 +;Gap=M49
scaffold15|size1195317	est2genome	match_part	1036760	1037191	7842	+	.	ID=scaffold15|size1195317:hsp:7175:3.12.0.10;Parent=scaffold15|size1195317:hit:3313:3.12.0.10;Target=TRINITY_DN15491_c1_g2_i8 1145 1576 +;Gap=M432
scaffold15|size1195317	est2genome	expressed_sequence_match	1033460	1037291	16227	+	.	ID=scaffold15|size1195317:hit:3314:3.12.0.10;Name=TRINITY_DN15491_c1_g2_i10;score=16227
scaffold15|size1195317	est2genome	match_part	1033460	1033954	16227	+	.	ID=scaffold15|size1195317:hsp:7176:3.12.0.10;Parent=scaffold15|size1195317:hit:3314:3.12.0.10;Target=TRINITY_DN15491_c1_g2_i10 1 487 +;Gap=M495
scaffold15|size1195317	est2genome	match_part	1034044	1034742	16227	+	.	ID=scaffold15|size1195317:hsp:7177:3.12.0.10;Parent=scaffold15|size1195317:hit:3314:3.12.0.10;Target=TRINITY_DN15491_c1_g2_i10 488 1186 +;Gap=M699
scaffold15|size1195317	est2genome	match_part	1034827	1034980	16227	+	.	ID=scaffold15|size1195317:hsp:7178:3.12.0.10;Parent=scaffold15|size1195317:hit:3314:3.12.0.10;Target=TRINITY_DN15491_c1_g2_i10 1187 1340 +;Gap=M154
scaffold15|size1195317	est2genome	match_part	1035082	1035481	16227	+	.	ID=scaffold15|size1195317:hsp:7179:3.12.0.10;Parent=scaffold15|size1195317:hit:3314:3.12.0.10;Target=TRINITY_DN15491_c1_g2_i10 1341 1740 +;Gap=M400
scaffold15|size1195317	est2genome	match_part	1035582	1036545	16227	+	.	ID=scaffold15|size1195317:hsp:7180:3.12.0.10;Parent=scaffold15|size1195317:hit:3314:3.12.0.10;Target=TRINITY_DN15491_c1_g2_i10 1741 2704 +;Gap=M964
scaffold15|size1195317	est2genome	match_part	1036624	1036672	16227	+	.	ID=scaffold15|size1195317:hsp:7181:3.12.0.10;Parent=scaffold15|size1195317:hit:3314:3.12.0.10;Target=TRINITY_DN15491_c1_g2_i10 2705 2753 +;Gap=M49
scaffold15|size1195317	est2genome	match_part	1036760	1037291	16227	+	.	ID=scaffold15|size1195317:hsp:7182:3.12.0.10;Parent=scaffold15|size1195317:hit:3314:3.12.0.10;Target=TRINITY_DN15491_c1_g2_i10 2754 3285 +;Gap=M532
scaffold15|size1195317	est2genome	expressed_sequence_match	1033460	1037821	18095	+	.	ID=scaffold15|size1195317:hit:3315:3.12.0.10;Name=TRINITY_DN15491_c1_g2_i11;score=18095
scaffold15|size1195317	est2genome	match_part	1033460	1033801	18095	+	.	ID=scaffold15|size1195317:hsp:7183:3.12.0.10;Parent=scaffold15|size1195317:hit:3315:3.12.0.10;Target=TRINITY_DN15491_c1_g2_i11 1 334 +;Gap=M342
scaffold15|size1195317	est2genome	match_part	1033921	1033954	18095	+	.	ID=scaffold15|size1195317:hsp:7184:3.12.0.10;Parent=scaffold15|size1195317:hit:3315:3.12.0.10;Target=TRINITY_DN15491_c1_g2_i11 335 368 +;Gap=M34
scaffold15|size1195317	est2genome	match_part	1034044	1034728	18095	+	.	ID=scaffold15|size1195317:hsp:7185:3.12.0.10;Parent=scaffold15|size1195317:hit:3315:3.12.0.10;Target=TRINITY_DN15491_c1_g2_i11 369 1053 +;Gap=M685
scaffold15|size1195317	est2genome	match_part	1034827	1034980	18095	+	.	ID=scaffold15|size1195317:hsp:7186:3.12.0.10;Parent=scaffold15|size1195317:hit:3315:3.12.0.10;Target=TRINITY_DN15491_c1_g2_i11 1054 1207 +;Gap=M154
scaffold15|size1195317	est2genome	match_part	1035082	1035481	18095	+	.	ID=scaffold15|size1195317:hsp:7187:3.12.0.10;Parent=scaffold15|size1195317:hit:3315:3.12.0.10;Target=TRINITY_DN15491_c1_g2_i11 1208 1607 +;Gap=M400
scaffold15|size1195317	est2genome	match_part	1035582	1036672	18095	+	.	ID=scaffold15|size1195317:hsp:7188:3.12.0.10;Parent=scaffold15|size1195317:hit:3315:3.12.0.10;Target=TRINITY_DN15491_c1_g2_i11 1608 2698 +;Gap=M1091
scaffold15|size1195317	est2genome	match_part	1036760	1037189	18095	+	.	ID=scaffold15|size1195317:hsp:7189:3.12.0.10;Parent=scaffold15|size1195317:hit:3315:3.12.0.10;Target=TRINITY_DN15491_c1_g2_i11 2699 3128 +;Gap=M430
scaffold15|size1195317	est2genome	match_part	1037277	1037821	18095	+	.	ID=scaffold15|size1195317:hsp:7190:3.12.0.10;Parent=scaffold15|size1195317:hit:3315:3.12.0.10;Target=TRINITY_DN15491_c1_g2_i11 3129 3673 +;Gap=M545
scaffold15|size1195317	est2genome	expressed_sequence_match	1033415	1037873	18611	+	.	ID=scaffold15|size1195317:hit:3316:3.12.0.10;Name=TRINITY_DN7066_c1_g1_i1;score=18611
scaffold15|size1195317	est2genome	match_part	1033415	1033801	18611	+	.	ID=scaffold15|size1195317:hsp:7191:3.12.0.10;Parent=scaffold15|size1195317:hit:3316:3.12.0.10;Target=TRINITY_DN7066_c1_g1_i1 3401 3779 -;Gap=M387
scaffold15|size1195317	est2genome	match_part	1033921	1033954	18611	+	.	ID=scaffold15|size1195317:hsp:7192:3.12.0.10;Parent=scaffold15|size1195317:hit:3316:3.12.0.10;Target=TRINITY_DN7066_c1_g1_i1 3367 3400 -;Gap=M34
scaffold15|size1195317	est2genome	match_part	1034044	1034728	18611	+	.	ID=scaffold15|size1195317:hsp:7193:3.12.0.10;Parent=scaffold15|size1195317:hit:3316:3.12.0.10;Target=TRINITY_DN7066_c1_g1_i1 2682 3366 -;Gap=M685
scaffold15|size1195317	est2genome	match_part	1034827	1034980	18611	+	.	ID=scaffold15|size1195317:hsp:7194:3.12.0.10;Parent=scaffold15|size1195317:hit:3316:3.12.0.10;Target=TRINITY_DN7066_c1_g1_i1 2528 2681 -;Gap=M154
scaffold15|size1195317	est2genome	match_part	1035082	1035481	18611	+	.	ID=scaffold15|size1195317:hsp:7195:3.12.0.10;Parent=scaffold15|size1195317:hit:3316:3.12.0.10;Target=TRINITY_DN7066_c1_g1_i1 2128 2527 -;Gap=M400
scaffold15|size1195317	est2genome	match_part	1035582	1036545	18611	+	.	ID=scaffold15|size1195317:hsp:7196:3.12.0.10;Parent=scaffold15|size1195317:hit:3316:3.12.0.10;Target=TRINITY_DN7066_c1_g1_i1 1164 2127 -;Gap=M964
scaffold15|size1195317	est2genome	match_part	1036624	1036672	18611	+	.	ID=scaffold15|size1195317:hsp:7197:3.12.0.10;Parent=scaffold15|size1195317:hit:3316:3.12.0.10;Target=TRINITY_DN7066_c1_g1_i1 1115 1163 -;Gap=M49
scaffold15|size1195317	est2genome	match_part	1036760	1037873	18611	+	.	ID=scaffold15|size1195317:hsp:7198:3.12.0.10;Parent=scaffold15|size1195317:hit:3316:3.12.0.10;Target=TRINITY_DN7066_c1_g1_i1 1 1114 -;Gap=M1114
scaffold15|size1195317	est2genome	expressed_sequence_match	1033460	1037291	16076	+	.	ID=scaffold15|size1195317:hit:3317:3.12.0.10;Name=TRINITY_DN15491_c1_g2_i12;score=16076
scaffold15|size1195317	est2genome	match_part	1033460	1033801	16076	+	.	ID=scaffold15|size1195317:hsp:7199:3.12.0.10;Parent=scaffold15|size1195317:hit:3317:3.12.0.10;Target=TRINITY_DN15491_c1_g2_i12 1 334 +;Gap=M342
scaffold15|size1195317	est2genome	match_part	1033921	1033954	16076	+	.	ID=scaffold15|size1195317:hsp:7200:3.12.0.10;Parent=scaffold15|size1195317:hit:3317:3.12.0.10;Target=TRINITY_DN15491_c1_g2_i12 335 368 +;Gap=M34
scaffold15|size1195317	est2genome	match_part	1034044	1034980	16076	+	.	ID=scaffold15|size1195317:hsp:7201:3.12.0.10;Parent=scaffold15|size1195317:hit:3317:3.12.0.10;Target=TRINITY_DN15491_c1_g2_i12 369 1305 +;Gap=M937
scaffold15|size1195317	est2genome	match_part	1035082	1035481	16076	+	.	ID=scaffold15|size1195317:hsp:7202:3.12.0.10;Parent=scaffold15|size1195317:hit:3317:3.12.0.10;Target=TRINITY_DN15491_c1_g2_i12 1306 1705 +;Gap=M400
scaffold15|size1195317	est2genome	match_part	1035582	1036545	16076	+	.	ID=scaffold15|size1195317:hsp:7203:3.12.0.10;Parent=scaffold15|size1195317:hit:3317:3.12.0.10;Target=TRINITY_DN15491_c1_g2_i12 1706 2669 +;Gap=M964
scaffold15|size1195317	est2genome	match_part	1036624	1036672	16076	+	.	ID=scaffold15|size1195317:hsp:7204:3.12.0.10;Parent=scaffold15|size1195317:hit:3317:3.12.0.10;Target=TRINITY_DN15491_c1_g2_i12 2670 2718 +;Gap=M49
scaffold15|size1195317	est2genome	match_part	1036760	1037291	16076	+	.	ID=scaffold15|size1195317:hsp:7205:3.12.0.10;Parent=scaffold15|size1195317:hit:3317:3.12.0.10;Target=TRINITY_DN15491_c1_g2_i12 2719 3250 +;Gap=M532
scaffold15|size1195317	est2genome	expressed_sequence_match	1033415	1037873	18151	+	.	ID=scaffold15|size1195317:hit:3318:3.12.0.10;Name=TRINITY_DN7066_c1_g1_i2;score=18151
scaffold15|size1195317	est2genome	match_part	1033415	1033801	18151	+	.	ID=scaffold15|size1195317:hsp:7206:3.12.0.10;Parent=scaffold15|size1195317:hit:3318:3.12.0.10;Target=TRINITY_DN7066_c1_g1_i2 3314 3692 -;Gap=M387
scaffold15|size1195317	est2genome	match_part	1033921	1033954	18151	+	.	ID=scaffold15|size1195317:hsp:7207:3.12.0.10;Parent=scaffold15|size1195317:hit:3318:3.12.0.10;Target=TRINITY_DN7066_c1_g1_i2 3280 3313 -;Gap=M34
scaffold15|size1195317	est2genome	match_part	1034044	1034728	18151	+	.	ID=scaffold15|size1195317:hsp:7208:3.12.0.10;Parent=scaffold15|size1195317:hit:3318:3.12.0.10;Target=TRINITY_DN7066_c1_g1_i2 2595 3279 -;Gap=M685
scaffold15|size1195317	est2genome	match_part	1034827	1034980	18151	+	.	ID=scaffold15|size1195317:hsp:7209:3.12.0.10;Parent=scaffold15|size1195317:hit:3318:3.12.0.10;Target=TRINITY_DN7066_c1_g1_i2 2441 2594 -;Gap=M154
scaffold15|size1195317	est2genome	match_part	1035082	1035481	18151	+	.	ID=scaffold15|size1195317:hsp:7210:3.12.0.10;Parent=scaffold15|size1195317:hit:3318:3.12.0.10;Target=TRINITY_DN7066_c1_g1_i2 2041 2440 -;Gap=M400
scaffold15|size1195317	est2genome	match_part	1035582	1036545	18151	+	.	ID=scaffold15|size1195317:hsp:7211:3.12.0.10;Parent=scaffold15|size1195317:hit:3318:3.12.0.10;Target=TRINITY_DN7066_c1_g1_i2 1077 2040 -;Gap=M964
scaffold15|size1195317	est2genome	match_part	1036624	1036672	18151	+	.	ID=scaffold15|size1195317:hsp:7212:3.12.0.10;Parent=scaffold15|size1195317:hit:3318:3.12.0.10;Target=TRINITY_DN7066_c1_g1_i2 1028 1076 -;Gap=M49
scaffold15|size1195317	est2genome	match_part	1036760	1037189	18151	+	.	ID=scaffold15|size1195317:hsp:7213:3.12.0.10;Parent=scaffold15|size1195317:hit:3318:3.12.0.10;Target=TRINITY_DN7066_c1_g1_i2 598 1027 -;Gap=M430
scaffold15|size1195317	est2genome	match_part	1037277	1037873	18151	+	.	ID=scaffold15|size1195317:hsp:7214:3.12.0.10;Parent=scaffold15|size1195317:hit:3318:3.12.0.10;Target=TRINITY_DN7066_c1_g1_i2 1 597 -;Gap=M597
scaffold15|size1195317	est2genome	expressed_sequence_match	1033460	1037291	16559	+	.	ID=scaffold15|size1195317:hit:3319:3.12.0.10;Name=TRINITY_DN15491_c1_g2_i1;score=16559
scaffold15|size1195317	est2genome	match_part	1033460	1033954	16559	+	.	ID=scaffold15|size1195317:hsp:7215:3.12.0.10;Parent=scaffold15|size1195317:hit:3319:3.12.0.10;Target=TRINITY_DN15491_c1_g2_i1 1 487 +;Gap=M495
scaffold15|size1195317	est2genome	match_part	1034044	1034728	16559	+	.	ID=scaffold15|size1195317:hsp:7216:3.12.0.10;Parent=scaffold15|size1195317:hit:3319:3.12.0.10;Target=TRINITY_DN15491_c1_g2_i1 488 1172 +;Gap=M685
scaffold15|size1195317	est2genome	match_part	1034827	1034980	16559	+	.	ID=scaffold15|size1195317:hsp:7217:3.12.0.10;Parent=scaffold15|size1195317:hit:3319:3.12.0.10;Target=TRINITY_DN15491_c1_g2_i1 1173 1326 +;Gap=M154
scaffold15|size1195317	est2genome	match_part	1035082	1035481	16559	+	.	ID=scaffold15|size1195317:hsp:7218:3.12.0.10;Parent=scaffold15|size1195317:hit:3319:3.12.0.10;Target=TRINITY_DN15491_c1_g2_i1 1327 1726 +;Gap=M400
scaffold15|size1195317	est2genome	match_part	1035582	1036672	16559	+	.	ID=scaffold15|size1195317:hsp:7219:3.12.0.10;Parent=scaffold15|size1195317:hit:3319:3.12.0.10;Target=TRINITY_DN15491_c1_g2_i1 1727 2817 +;Gap=M1091
scaffold15|size1195317	est2genome	match_part	1036760	1037291	16559	+	.	ID=scaffold15|size1195317:hsp:7220:3.12.0.10;Parent=scaffold15|size1195317:hit:3319:3.12.0.10;Target=TRINITY_DN15491_c1_g2_i1 2818 3349 +;Gap=M532
scaffold15|size1195317	est2genome	expressed_sequence_match	1033460	1037291	15959	+	.	ID=scaffold15|size1195317:hit:3320:3.12.0.10;Name=TRINITY_DN15491_c1_g2_i2;score=15959
scaffold15|size1195317	est2genome	match_part	1033460	1033801	15959	+	.	ID=scaffold15|size1195317:hsp:7221:3.12.0.10;Parent=scaffold15|size1195317:hit:3320:3.12.0.10;Target=TRINITY_DN15491_c1_g2_i2 1 334 +;Gap=M342
scaffold15|size1195317	est2genome	match_part	1033921	1033954	15959	+	.	ID=scaffold15|size1195317:hsp:7222:3.12.0.10;Parent=scaffold15|size1195317:hit:3320:3.12.0.10;Target=TRINITY_DN15491_c1_g2_i2 335 368 +;Gap=M34
scaffold15|size1195317	est2genome	match_part	1034044	1034728	15959	+	.	ID=scaffold15|size1195317:hsp:7223:3.12.0.10;Parent=scaffold15|size1195317:hit:3320:3.12.0.10;Target=TRINITY_DN15491_c1_g2_i2 369 1053 +;Gap=M685
scaffold15|size1195317	est2genome	match_part	1034827	1034980	15959	+	.	ID=scaffold15|size1195317:hsp:7224:3.12.0.10;Parent=scaffold15|size1195317:hit:3320:3.12.0.10;Target=TRINITY_DN15491_c1_g2_i2 1054 1207 +;Gap=M154
scaffold15|size1195317	est2genome	match_part	1035082	1035481	15959	+	.	ID=scaffold15|size1195317:hsp:7225:3.12.0.10;Parent=scaffold15|size1195317:hit:3320:3.12.0.10;Target=TRINITY_DN15491_c1_g2_i2 1208 1607 +;Gap=M400
scaffold15|size1195317	est2genome	match_part	1035582	1036672	15959	+	.	ID=scaffold15|size1195317:hsp:7226:3.12.0.10;Parent=scaffold15|size1195317:hit:3320:3.12.0.10;Target=TRINITY_DN15491_c1_g2_i2 1608 2698 +;Gap=M1091
scaffold15|size1195317	est2genome	match_part	1036760	1037291	15959	+	.	ID=scaffold15|size1195317:hsp:7227:3.12.0.10;Parent=scaffold15|size1195317:hit:3320:3.12.0.10;Target=TRINITY_DN15491_c1_g2_i2 2699 3230 +;Gap=M532
scaffold15|size1195317	est2genome	expressed_sequence_match	1033460	1037291	16617	+	.	ID=scaffold15|size1195317:hit:3321:3.12.0.10;Name=TRINITY_DN15491_c1_g2_i5;score=16617
scaffold15|size1195317	est2genome	match_part	1033460	1034728	16617	+	.	ID=scaffold15|size1195317:hsp:7228:3.12.0.10;Parent=scaffold15|size1195317:hit:3321:3.12.0.10;Target=TRINITY_DN15491_c1_g2_i5 1 1261 +;Gap=M1269
scaffold15|size1195317	est2genome	match_part	1034827	1034980	16617	+	.	ID=scaffold15|size1195317:hsp:7229:3.12.0.10;Parent=scaffold15|size1195317:hit:3321:3.12.0.10;Target=TRINITY_DN15491_c1_g2_i5 1262 1415 +;Gap=M154
scaffold15|size1195317	est2genome	match_part	1035082	1035481	16617	+	.	ID=scaffold15|size1195317:hsp:7230:3.12.0.10;Parent=scaffold15|size1195317:hit:3321:3.12.0.10;Target=TRINITY_DN15491_c1_g2_i5 1416 1815 +;Gap=M400
scaffold15|size1195317	est2genome	match_part	1035582	1036545	16617	+	.	ID=scaffold15|size1195317:hsp:7231:3.12.0.10;Parent=scaffold15|size1195317:hit:3321:3.12.0.10;Target=TRINITY_DN15491_c1_g2_i5 1816 2779 +;Gap=M964
scaffold15|size1195317	est2genome	match_part	1036624	1036672	16617	+	.	ID=scaffold15|size1195317:hsp:7232:3.12.0.10;Parent=scaffold15|size1195317:hit:3321:3.12.0.10;Target=TRINITY_DN15491_c1_g2_i5 2780 2828 +;Gap=M49
scaffold15|size1195317	est2genome	match_part	1036760	1037291	16617	+	.	ID=scaffold15|size1195317:hsp:7233:3.12.0.10;Parent=scaffold15|size1195317:hit:3321:3.12.0.10;Target=TRINITY_DN15491_c1_g2_i5 2829 3360 +;Gap=M532
scaffold15|size1195317	est2genome	expressed_sequence_match	1033460	1037291	16676	+	.	ID=scaffold15|size1195317:hit:3322:3.12.0.10;Name=TRINITY_DN15491_c1_g2_i6;score=16676
scaffold15|size1195317	est2genome	match_part	1033460	1033954	16676	+	.	ID=scaffold15|size1195317:hsp:7234:3.12.0.10;Parent=scaffold15|size1195317:hit:3322:3.12.0.10;Target=TRINITY_DN15491_c1_g2_i6 1 487 +;Gap=M495
scaffold15|size1195317	est2genome	match_part	1034044	1034980	16676	+	.	ID=scaffold15|size1195317:hsp:7235:3.12.0.10;Parent=scaffold15|size1195317:hit:3322:3.12.0.10;Target=TRINITY_DN15491_c1_g2_i6 488 1424 +;Gap=M937
scaffold15|size1195317	est2genome	match_part	1035082	1035481	16676	+	.	ID=scaffold15|size1195317:hsp:7236:3.12.0.10;Parent=scaffold15|size1195317:hit:3322:3.12.0.10;Target=TRINITY_DN15491_c1_g2_i6 1425 1824 +;Gap=M400
scaffold15|size1195317	est2genome	match_part	1035582	1036545	16676	+	.	ID=scaffold15|size1195317:hsp:7237:3.12.0.10;Parent=scaffold15|size1195317:hit:3322:3.12.0.10;Target=TRINITY_DN15491_c1_g2_i6 1825 2788 +;Gap=M964
scaffold15|size1195317	est2genome	match_part	1036624	1036672	16676	+	.	ID=scaffold15|size1195317:hsp:7238:3.12.0.10;Parent=scaffold15|size1195317:hit:3322:3.12.0.10;Target=TRINITY_DN15491_c1_g2_i6 2789 2837 +;Gap=M49
scaffold15|size1195317	est2genome	match_part	1036760	1037291	16676	+	.	ID=scaffold15|size1195317:hsp:7239:3.12.0.10;Parent=scaffold15|size1195317:hit:3322:3.12.0.10;Target=TRINITY_DN15491_c1_g2_i6 2838 3369 +;Gap=M532
scaffold15|size1195317	est2genome	expressed_sequence_match	1041982	1043707	8630	-	.	ID=scaffold15|size1195317:hit:3323:3.12.0.10;Name=TRINITY_DN9233_c0_g1_i1;score=8630
scaffold15|size1195317	est2genome	match_part	1041982	1043707	8630	-	.	ID=scaffold15|size1195317:hsp:7240:3.12.0.10;Parent=scaffold15|size1195317:hit:3323:3.12.0.10;Target=TRINITY_DN9233_c0_g1_i1 1 1726 +;Gap=M1726
scaffold15|size1195317	est2genome	expressed_sequence_match	1038660	1042018	16795	+	.	ID=scaffold15|size1195317:hit:3324:3.12.0.10;Name=TRINITY_DN12856_c0_g2_i2;score=16795
scaffold15|size1195317	est2genome	match_part	1038660	1042018	16795	+	.	ID=scaffold15|size1195317:hsp:7241:3.12.0.10;Parent=scaffold15|size1195317:hit:3324:3.12.0.10;Target=TRINITY_DN12856_c0_g2_i2 1 3359 +;Gap=M3359
scaffold15|size1195317	est2genome	expressed_sequence_match	1038655	1042026	16323	+	.	ID=scaffold15|size1195317:hit:3325:3.12.0.10;Name=TRINITY_DN4483_c0_g1_i1;score=16323
scaffold15|size1195317	est2genome	match_part	1038655	1040768	16323	+	.	ID=scaffold15|size1195317:hsp:7242:3.12.0.10;Parent=scaffold15|size1195317:hit:3325:3.12.0.10;Target=TRINITY_DN4483_c0_g1_i1 1155 3268 -;Gap=M2114
scaffold15|size1195317	est2genome	match_part	1040873	1042026	16323	+	.	ID=scaffold15|size1195317:hsp:7243:3.12.0.10;Parent=scaffold15|size1195317:hit:3325:3.12.0.10;Target=TRINITY_DN4483_c0_g1_i1 1 1154 -;Gap=M1154
scaffold15|size1195317	est2genome	expressed_sequence_match	1041782	1042121	1246	-	.	ID=scaffold15|size1195317:hit:3326:3.12.0.10;Name=TRINITY_DN20973_c0_g1_i1;score=1246
scaffold15|size1195317	est2genome	match_part	1042066	1042121	1246	-	.	ID=scaffold15|size1195317:hsp:7244:3.12.0.10;Parent=scaffold15|size1195317:hit:3326:3.12.0.10;Target=TRINITY_DN20973_c0_g1_i1 1 56 +;Gap=M56
scaffold15|size1195317	est2genome	match_part	1041782	1041980	1246	-	.	ID=scaffold15|size1195317:hsp:7245:3.12.0.10;Parent=scaffold15|size1195317:hit:3326:3.12.0.10;Target=TRINITY_DN20973_c0_g1_i1 57 255 +;Gap=M199
scaffold15|size1195317	est2genome	expressed_sequence_match	1052421	1052790	1398	-	.	ID=scaffold15|size1195317:hit:3327:3.12.0.10;Name=TRINITY_DN3579_c0_g1_i1;score=1398
scaffold15|size1195317	est2genome	match_part	1052421	1052790	1398	-	.	ID=scaffold15|size1195317:hsp:7246:3.12.0.10;Parent=scaffold15|size1195317:hit:3327:3.12.0.10;Target=TRINITY_DN3579_c0_g1_i1 3 370 -;Gap=M370
scaffold15|size1195317	est2genome	expressed_sequence_match	1047269	1047464	845	-	.	ID=scaffold15|size1195317:hit:3328:3.12.0.10;Name=TRINITY_DN1011_c0_g1_i1;score=845
scaffold15|size1195317	est2genome	match_part	1047269	1047464	845	-	.	ID=scaffold15|size1195317:hsp:7247:3.12.0.10;Parent=scaffold15|size1195317:hit:3328:3.12.0.10;Target=TRINITY_DN1011_c0_g1_i1 46 241 +;Gap=M196
scaffold15|size1195317	est2genome	expressed_sequence_match	1047152	1047407	1208	-	.	ID=scaffold15|size1195317:hit:3329:3.12.0.10;Name=TRINITY_DN4068_c0_g1_i1;score=1208
scaffold15|size1195317	est2genome	match_part	1047152	1047407	1208	-	.	ID=scaffold15|size1195317:hsp:7248:3.12.0.10;Parent=scaffold15|size1195317:hit:3329:3.12.0.10;Target=TRINITY_DN4068_c0_g1_i1 1 256 -;Gap=M256
scaffold15|size1195317	est2genome	expressed_sequence_match	1049783	1050036	1087	-	.	ID=scaffold15|size1195317:hit:3330:3.12.0.10;Name=TRINITY_DN13298_c0_g1_i1;score=1087
scaffold15|size1195317	est2genome	match_part	1049783	1050036	1087	-	.	ID=scaffold15|size1195317:hsp:7249:3.12.0.10;Parent=scaffold15|size1195317:hit:3330:3.12.0.10;Target=TRINITY_DN13298_c0_g1_i1 26 280 +;Gap=M254
scaffold15|size1195317	est2genome	expressed_sequence_match	1046709	1047282	2107	-	.	ID=scaffold15|size1195317:hit:3331:3.12.0.10;Name=TRINITY_DN7509_c1_g1_i1;score=2107
scaffold15|size1195317	est2genome	match_part	1046709	1047282	2107	-	.	ID=scaffold15|size1195317:hsp:7250:3.12.0.10;Parent=scaffold15|size1195317:hit:3331:3.12.0.10;Target=TRINITY_DN7509_c1_g1_i1 1 571 +;Gap=M574
scaffold15|size1195317	est2genome	expressed_sequence_match	1052232	1052471	936	+	.	ID=scaffold15|size1195317:hit:3332:3.12.0.10;Name=TRINITY_DN13898_c0_g1_i1;score=936
scaffold15|size1195317	est2genome	match_part	1052232	1052471	936	+	.	ID=scaffold15|size1195317:hsp:7251:3.12.0.10;Parent=scaffold15|size1195317:hit:3332:3.12.0.10;Target=TRINITY_DN13898_c0_g1_i1 1 241 -;Gap=M240
scaffold15|size1195317	est2genome	expressed_sequence_match	1045153	1045351	770	-	.	ID=scaffold15|size1195317:hit:3333:3.12.0.10;Name=TRINITY_DN12621_c0_g3_i1;score=770
scaffold15|size1195317	est2genome	match_part	1045153	1045351	770	-	.	ID=scaffold15|size1195317:hsp:7252:3.12.0.10;Parent=scaffold15|size1195317:hit:3333:3.12.0.10;Target=TRINITY_DN12621_c0_g3_i1 22 220 -;Gap=M199
scaffold15|size1195317	est2genome	expressed_sequence_match	1051187	1051397	757	-	.	ID=scaffold15|size1195317:hit:3334:3.12.0.10;Name=TRINITY_DN12621_c0_g3_i1;score=757
scaffold15|size1195317	est2genome	match_part	1051187	1051397	757	-	.	ID=scaffold15|size1195317:hsp:7253:3.12.0.10;Parent=scaffold15|size1195317:hit:3334:3.12.0.10;Target=TRINITY_DN12621_c0_g3_i1 7 220 -;Gap=M211
scaffold15|size1195317	est2genome	expressed_sequence_match	1052449	1052940	1927	+	.	ID=scaffold15|size1195317:hit:3335:3.12.0.10;Name=TRINITY_DN293_c0_g2_i1;score=1927
scaffold15|size1195317	est2genome	match_part	1052449	1052940	1927	+	.	ID=scaffold15|size1195317:hsp:7254:3.12.0.10;Parent=scaffold15|size1195317:hit:3335:3.12.0.10;Target=TRINITY_DN293_c0_g2_i1 1 490 -;Gap=M492
scaffold15|size1195317	est2genome	expressed_sequence_match	1052926	1053925	4263	+	.	ID=scaffold15|size1195317:hit:3336:3.12.0.10;Name=TRINITY_DN5557_c0_g1_i1;score=4263
scaffold15|size1195317	est2genome	match_part	1052926	1053925	4263	+	.	ID=scaffold15|size1195317:hsp:7255:3.12.0.10;Parent=scaffold15|size1195317:hit:3336:3.12.0.10;Target=TRINITY_DN5557_c0_g1_i1 1 997 +;Gap=M1000
scaffold15|size1195317	est2genome	expressed_sequence_match	1050784	1051018	1005	+	.	ID=scaffold15|size1195317:hit:3337:3.12.0.10;Name=TRINITY_DN9288_c0_g1_i1;score=1005
scaffold15|size1195317	est2genome	match_part	1050784	1051018	1005	+	.	ID=scaffold15|size1195317:hsp:7256:3.12.0.10;Parent=scaffold15|size1195317:hit:3337:3.12.0.10;Target=TRINITY_DN9288_c0_g1_i1 19 255 +;Gap=M235
scaffold15|size1195317	est2genome	expressed_sequence_match	1051021	1051235	955	+	.	ID=scaffold15|size1195317:hit:3338:3.12.0.10;Name=TRINITY_DN2787_c0_g1_i1;score=955
scaffold15|size1195317	est2genome	match_part	1051021	1051235	955	+	.	ID=scaffold15|size1195317:hsp:7257:3.12.0.10;Parent=scaffold15|size1195317:hit:3338:3.12.0.10;Target=TRINITY_DN2787_c0_g1_i1 1 217 -;Gap=M215
scaffold15|size1195317	est2genome	expressed_sequence_match	1045232	1045661	1493	-	.	ID=scaffold15|size1195317:hit:3339:3.12.0.10;Name=TRINITY_DN15476_c0_g2_i2;score=1493
scaffold15|size1195317	est2genome	match_part	1045232	1045661	1493	-	.	ID=scaffold15|size1195317:hsp:7258:3.12.0.10;Parent=scaffold15|size1195317:hit:3339:3.12.0.10;Target=TRINITY_DN15476_c0_g2_i2 16 443 +;Gap=M430
scaffold15|size1195317	est2genome	expressed_sequence_match	1044657	1044930	1253	+	.	ID=scaffold15|size1195317:hit:3340:3.12.0.10;Name=TRINITY_DN24402_c0_g1_i1;score=1253
scaffold15|size1195317	est2genome	match_part	1044657	1044930	1253	+	.	ID=scaffold15|size1195317:hsp:7259:3.12.0.10;Parent=scaffold15|size1195317:hit:3340:3.12.0.10;Target=TRINITY_DN24402_c0_g1_i1 1 274 +;Gap=M274
scaffold15|size1195317	est2genome	expressed_sequence_match	1064613	1070072	25502	-	.	ID=scaffold15|size1195317:hit:3341:3.12.0.10;Name=TRINITY_DN17450_c1_g1_i1;score=25502
scaffold15|size1195317	est2genome	match_part	1066002	1070072	25502	-	.	ID=scaffold15|size1195317:hsp:7260:3.12.0.10;Parent=scaffold15|size1195317:hit:3341:3.12.0.10;Target=TRINITY_DN17450_c1_g1_i1 1 4081 +;Gap=M4071
scaffold15|size1195317	est2genome	match_part	1065760	1065895	25502	-	.	ID=scaffold15|size1195317:hsp:7261:3.12.0.10;Parent=scaffold15|size1195317:hit:3341:3.12.0.10;Target=TRINITY_DN17450_c1_g1_i1 4082 4217 +;Gap=M136
scaffold15|size1195317	est2genome	match_part	1065470	1065682	25502	-	.	ID=scaffold15|size1195317:hsp:7262:3.12.0.10;Parent=scaffold15|size1195317:hit:3341:3.12.0.10;Target=TRINITY_DN17450_c1_g1_i1 4218 4430 +;Gap=M213
scaffold15|size1195317	est2genome	match_part	1064613	1065380	25502	-	.	ID=scaffold15|size1195317:hsp:7263:3.12.0.10;Parent=scaffold15|size1195317:hit:3341:3.12.0.10;Target=TRINITY_DN17450_c1_g1_i1 4431 5198 +;Gap=M768
scaffold15|size1195317	est2genome	expressed_sequence_match	1066948	1070083	15155	-	.	ID=scaffold15|size1195317:hit:3342:3.12.0.10;Name=TRINITY_DN8875_c0_g2_i1;score=15155
scaffold15|size1195317	est2genome	match_part	1066948	1070083	15155	-	.	ID=scaffold15|size1195317:hsp:7264:3.12.0.10;Parent=scaffold15|size1195317:hit:3342:3.12.0.10;Target=TRINITY_DN8875_c0_g2_i1 1 3149 +;Gap=M3136
scaffold15|size1195317	est2genome	expressed_sequence_match	1064613	1070072	26328	-	.	ID=scaffold15|size1195317:hit:3343:3.12.0.10;Name=TRINITY_DN17450_c1_g1_i4;score=26328
scaffold15|size1195317	est2genome	match_part	1066002	1070072	26328	-	.	ID=scaffold15|size1195317:hsp:7265:3.12.0.10;Parent=scaffold15|size1195317:hit:3343:3.12.0.10;Target=TRINITY_DN17450_c1_g1_i4 1 4081 +;Gap=M4071
scaffold15|size1195317	est2genome	match_part	1064613	1065895	26328	-	.	ID=scaffold15|size1195317:hsp:7266:3.12.0.10;Parent=scaffold15|size1195317:hit:3343:3.12.0.10;Target=TRINITY_DN17450_c1_g1_i4 4082 5364 +;Gap=M1283
scaffold15|size1195317	est2genome	expressed_sequence_match	1064613	1070072	26875	-	.	ID=scaffold15|size1195317:hit:3344:3.12.0.10;Name=TRINITY_DN17450_c1_g1_i5;score=26875
scaffold15|size1195317	est2genome	match_part	1064613	1070072	26875	-	.	ID=scaffold15|size1195317:hsp:7267:3.12.0.10;Parent=scaffold15|size1195317:hit:3344:3.12.0.10;Target=TRINITY_DN17450_c1_g1_i5 1 5470 +;Gap=M5460
scaffold15|size1195317	est2genome	expressed_sequence_match	1064666	1065092	2123	-	.	ID=scaffold15|size1195317:hit:3345:3.12.0.10;Name=TRINITY_DN699_c0_g1_i1;score=2123
scaffold15|size1195317	est2genome	match_part	1064666	1065092	2123	-	.	ID=scaffold15|size1195317:hsp:7268:3.12.0.10;Parent=scaffold15|size1195317:hit:3345:3.12.0.10;Target=TRINITY_DN699_c0_g1_i1 1 428 +;Gap=M427
scaffold15|size1195317	est2genome	expressed_sequence_match	1064613	1070072	26049	-	.	ID=scaffold15|size1195317:hit:3346:3.12.0.10;Name=TRINITY_DN17450_c1_g1_i6;score=26049
scaffold15|size1195317	est2genome	match_part	1065760	1070072	26049	-	.	ID=scaffold15|size1195317:hsp:7269:3.12.0.10;Parent=scaffold15|size1195317:hit:3346:3.12.0.10;Target=TRINITY_DN17450_c1_g1_i6 1 4323 +;Gap=M4313
scaffold15|size1195317	est2genome	match_part	1065470	1065682	26049	-	.	ID=scaffold15|size1195317:hsp:7270:3.12.0.10;Parent=scaffold15|size1195317:hit:3346:3.12.0.10;Target=TRINITY_DN17450_c1_g1_i6 4324 4536 +;Gap=M213
scaffold15|size1195317	est2genome	match_part	1064613	1065380	26049	-	.	ID=scaffold15|size1195317:hsp:7271:3.12.0.10;Parent=scaffold15|size1195317:hit:3346:3.12.0.10;Target=TRINITY_DN17450_c1_g1_i6 4537 5304 +;Gap=M768
scaffold15|size1195317	est2genome	expressed_sequence_match	1064613	1064965	1744	-	.	ID=scaffold15|size1195317:hit:3347:3.12.0.10;Name=TRINITY_DN17450_c1_g1_i9;score=1744
scaffold15|size1195317	est2genome	match_part	1064613	1064965	1744	-	.	ID=scaffold15|size1195317:hsp:7272:3.12.0.10;Parent=scaffold15|size1195317:hit:3347:3.12.0.10;Target=TRINITY_DN17450_c1_g1_i9 35 388 +;Gap=M353
scaffold15|size1195317	est2genome	expressed_sequence_match	1065413	1065684	908	+	.	ID=scaffold15|size1195317:hit:3348:3.12.0.10;Name=TRINITY_DN16349_c0_g5_i1;score=908
scaffold15|size1195317	est2genome	match_part	1065413	1065684	908	+	.	ID=scaffold15|size1195317:hsp:7273:3.12.0.10;Parent=scaffold15|size1195317:hit:3348:3.12.0.10;Target=TRINITY_DN16349_c0_g5_i1 1 272 -;Gap=M272
scaffold15|size1195317	est2genome	expressed_sequence_match	1073501	1073765	1002	+	.	ID=scaffold15|size1195317:hit:3349:3.12.0.10;Name=TRINITY_DN15664_c0_g1_i1;score=1002
scaffold15|size1195317	est2genome	match_part	1073501	1073765	1002	+	.	ID=scaffold15|size1195317:hsp:7274:3.12.0.10;Parent=scaffold15|size1195317:hit:3349:3.12.0.10;Target=TRINITY_DN15664_c0_g1_i1 1 262 -;Gap=M265
scaffold15|size1195317	est2genome	expressed_sequence_match	1073970	1074196	964	-	.	ID=scaffold15|size1195317:hit:3350:3.12.0.10;Name=TRINITY_DN24453_c0_g1_i1;score=964
scaffold15|size1195317	est2genome	match_part	1073970	1074196	964	-	.	ID=scaffold15|size1195317:hsp:7275:3.12.0.10;Parent=scaffold15|size1195317:hit:3350:3.12.0.10;Target=TRINITY_DN24453_c0_g1_i1 1 227 -;Gap=M227
scaffold15|size1195317	est2genome	expressed_sequence_match	1075086	1078071	14420	+	.	ID=scaffold15|size1195317:hit:3351:3.12.0.10;Name=TRINITY_DN13971_c0_g1_i6;score=14420
scaffold15|size1195317	est2genome	match_part	1075086	1077644	14420	+	.	ID=scaffold15|size1195317:hsp:7276:3.12.0.10;Parent=scaffold15|size1195317:hit:3351:3.12.0.10;Target=TRINITY_DN13971_c0_g1_i6 1 2559 +;Gap=M2559
scaffold15|size1195317	est2genome	match_part	1077741	1078071	14420	+	.	ID=scaffold15|size1195317:hsp:7277:3.12.0.10;Parent=scaffold15|size1195317:hit:3351:3.12.0.10;Target=TRINITY_DN13971_c0_g1_i6 2560 2890 +;Gap=M331
scaffold15|size1195317	est2genome	expressed_sequence_match	1075086	1078071	13976	+	.	ID=scaffold15|size1195317:hit:3352:3.12.0.10;Name=TRINITY_DN13971_c0_g1_i8;score=13976
scaffold15|size1195317	est2genome	match_part	1075086	1076112	13976	+	.	ID=scaffold15|size1195317:hsp:7278:3.12.0.10;Parent=scaffold15|size1195317:hit:3352:3.12.0.10;Target=TRINITY_DN13971_c0_g1_i8 1 1027 +;Gap=M1027
scaffold15|size1195317	est2genome	match_part	1076196	1077644	13976	+	.	ID=scaffold15|size1195317:hsp:7279:3.12.0.10;Parent=scaffold15|size1195317:hit:3352:3.12.0.10;Target=TRINITY_DN13971_c0_g1_i8 1028 2476 +;Gap=M1449
scaffold15|size1195317	est2genome	match_part	1077741	1078071	13976	+	.	ID=scaffold15|size1195317:hsp:7280:3.12.0.10;Parent=scaffold15|size1195317:hit:3352:3.12.0.10;Target=TRINITY_DN13971_c0_g1_i8 2477 2807 +;Gap=M331
scaffold15|size1195317	est2genome	expressed_sequence_match	1075086	1078071	12209	+	.	ID=scaffold15|size1195317:hit:3353:3.12.0.10;Name=TRINITY_DN13971_c0_g1_i9;score=12209
scaffold15|size1195317	est2genome	match_part	1075086	1075248	12209	+	.	ID=scaffold15|size1195317:hsp:7281:3.12.0.10;Parent=scaffold15|size1195317:hit:3353:3.12.0.10;Target=TRINITY_DN13971_c0_g1_i9 1 163 +;Gap=M163
scaffold15|size1195317	est2genome	match_part	1075406	1075469	12209	+	.	ID=scaffold15|size1195317:hsp:7282:3.12.0.10;Parent=scaffold15|size1195317:hit:3353:3.12.0.10;Target=TRINITY_DN13971_c0_g1_i9 164 227 +;Gap=M64
scaffold15|size1195317	est2genome	match_part	1075574	1076112	12209	+	.	ID=scaffold15|size1195317:hsp:7283:3.12.0.10;Parent=scaffold15|size1195317:hit:3353:3.12.0.10;Target=TRINITY_DN13971_c0_g1_i9 228 766 +;Gap=M539
scaffold15|size1195317	est2genome	match_part	1076196	1076657	12209	+	.	ID=scaffold15|size1195317:hsp:7284:3.12.0.10;Parent=scaffold15|size1195317:hit:3353:3.12.0.10;Target=TRINITY_DN13971_c0_g1_i9 767 1228 +;Gap=M462
scaffold15|size1195317	est2genome	match_part	1076742	1077644	12209	+	.	ID=scaffold15|size1195317:hsp:7285:3.12.0.10;Parent=scaffold15|size1195317:hit:3353:3.12.0.10;Target=TRINITY_DN13971_c0_g1_i9 1229 2131 +;Gap=M903
scaffold15|size1195317	est2genome	match_part	1077741	1078071	12209	+	.	ID=scaffold15|size1195317:hsp:7286:3.12.0.10;Parent=scaffold15|size1195317:hit:3353:3.12.0.10;Target=TRINITY_DN13971_c0_g1_i9 2132 2462 +;Gap=M331
scaffold15|size1195317	est2genome	expressed_sequence_match	1075086	1078071	13690	+	.	ID=scaffold15|size1195317:hit:3354:3.12.0.10;Name=TRINITY_DN13971_c0_g1_i10;score=13690
scaffold15|size1195317	est2genome	match_part	1075086	1075248	13690	+	.	ID=scaffold15|size1195317:hsp:7287:3.12.0.10;Parent=scaffold15|size1195317:hit:3354:3.12.0.10;Target=TRINITY_DN13971_c0_g1_i10 1 163 +;Gap=M163
scaffold15|size1195317	est2genome	match_part	1075406	1076113	13690	+	.	ID=scaffold15|size1195317:hsp:7288:3.12.0.10;Parent=scaffold15|size1195317:hit:3354:3.12.0.10;Target=TRINITY_DN13971_c0_g1_i10 164 871 +;Gap=M708
scaffold15|size1195317	est2genome	match_part	1076196	1078071	13690	+	.	ID=scaffold15|size1195317:hsp:7289:3.12.0.10;Parent=scaffold15|size1195317:hit:3354:3.12.0.10;Target=TRINITY_DN13971_c0_g1_i10 872 2747 +;Gap=M1876
scaffold15|size1195317	est2genome	expressed_sequence_match	1075086	1078071	13538	+	.	ID=scaffold15|size1195317:hit:3355:3.12.0.10;Name=TRINITY_DN13971_c0_g1_i1;score=13538
scaffold15|size1195317	est2genome	match_part	1075086	1076112	13538	+	.	ID=scaffold15|size1195317:hsp:7290:3.12.0.10;Parent=scaffold15|size1195317:hit:3355:3.12.0.10;Target=TRINITY_DN13971_c0_g1_i1 1 1027 +;Gap=M1027
scaffold15|size1195317	est2genome	match_part	1076196	1076657	13538	+	.	ID=scaffold15|size1195317:hsp:7291:3.12.0.10;Parent=scaffold15|size1195317:hit:3355:3.12.0.10;Target=TRINITY_DN13971_c0_g1_i1 1028 1489 +;Gap=M462
scaffold15|size1195317	est2genome	match_part	1076742	1077644	13538	+	.	ID=scaffold15|size1195317:hsp:7292:3.12.0.10;Parent=scaffold15|size1195317:hit:3355:3.12.0.10;Target=TRINITY_DN13971_c0_g1_i1 1490 2392 +;Gap=M903
scaffold15|size1195317	est2genome	match_part	1077741	1078071	13538	+	.	ID=scaffold15|size1195317:hsp:7293:3.12.0.10;Parent=scaffold15|size1195317:hit:3355:3.12.0.10;Target=TRINITY_DN13971_c0_g1_i1 2393 2723 +;Gap=M331
scaffold15|size1195317	est2genome	expressed_sequence_match	1075086	1078071	13621	+	.	ID=scaffold15|size1195317:hit:3356:3.12.0.10;Name=TRINITY_DN13971_c0_g1_i2;score=13621
scaffold15|size1195317	est2genome	match_part	1075086	1075248	13621	+	.	ID=scaffold15|size1195317:hsp:7294:3.12.0.10;Parent=scaffold15|size1195317:hit:3356:3.12.0.10;Target=TRINITY_DN13971_c0_g1_i2 1 163 +;Gap=M163
scaffold15|size1195317	est2genome	match_part	1075406	1077644	13621	+	.	ID=scaffold15|size1195317:hsp:7295:3.12.0.10;Parent=scaffold15|size1195317:hit:3356:3.12.0.10;Target=TRINITY_DN13971_c0_g1_i2 164 2402 +;Gap=M2239
scaffold15|size1195317	est2genome	match_part	1077741	1078071	13621	+	.	ID=scaffold15|size1195317:hsp:7296:3.12.0.10;Parent=scaffold15|size1195317:hit:3356:3.12.0.10;Target=TRINITY_DN13971_c0_g1_i2 2403 2733 +;Gap=M331
scaffold15|size1195317	est2genome	expressed_sequence_match	1075086	1078071	13177	+	.	ID=scaffold15|size1195317:hit:3357:3.12.0.10;Name=TRINITY_DN13971_c0_g1_i3;score=13177
scaffold15|size1195317	est2genome	match_part	1075086	1075248	13177	+	.	ID=scaffold15|size1195317:hsp:7297:3.12.0.10;Parent=scaffold15|size1195317:hit:3357:3.12.0.10;Target=TRINITY_DN13971_c0_g1_i3 1 163 +;Gap=M163
scaffold15|size1195317	est2genome	match_part	1075406	1076112	13177	+	.	ID=scaffold15|size1195317:hsp:7298:3.12.0.10;Parent=scaffold15|size1195317:hit:3357:3.12.0.10;Target=TRINITY_DN13971_c0_g1_i3 164 870 +;Gap=M707
scaffold15|size1195317	est2genome	match_part	1076196	1077644	13177	+	.	ID=scaffold15|size1195317:hsp:7299:3.12.0.10;Parent=scaffold15|size1195317:hit:3357:3.12.0.10;Target=TRINITY_DN13971_c0_g1_i3 871 2319 +;Gap=M1449
scaffold15|size1195317	est2genome	match_part	1077741	1078071	13177	+	.	ID=scaffold15|size1195317:hsp:7300:3.12.0.10;Parent=scaffold15|size1195317:hit:3357:3.12.0.10;Target=TRINITY_DN13971_c0_g1_i3 2320 2650 +;Gap=M331
scaffold15|size1195317	est2genome	expressed_sequence_match	1075142	1078057	12279	+	.	ID=scaffold15|size1195317:hit:3358:3.12.0.10;Name=TRINITY_DN7070_c0_g1_i3;score=12279
scaffold15|size1195317	est2genome	match_part	1075142	1075248	12279	+	.	ID=scaffold15|size1195317:hsp:7301:3.12.0.10;Parent=scaffold15|size1195317:hit:3358:3.12.0.10;Target=TRINITY_DN7070_c0_g1_i3 1 107 +;Gap=M107
scaffold15|size1195317	est2genome	match_part	1075406	1075469	12279	+	.	ID=scaffold15|size1195317:hsp:7302:3.12.0.10;Parent=scaffold15|size1195317:hit:3358:3.12.0.10;Target=TRINITY_DN7070_c0_g1_i3 108 171 +;Gap=M64
scaffold15|size1195317	est2genome	match_part	1075574	1076112	12279	+	.	ID=scaffold15|size1195317:hsp:7303:3.12.0.10;Parent=scaffold15|size1195317:hit:3358:3.12.0.10;Target=TRINITY_DN7070_c0_g1_i3 172 710 +;Gap=M539
scaffold15|size1195317	est2genome	match_part	1076196	1077644	12279	+	.	ID=scaffold15|size1195317:hsp:7304:3.12.0.10;Parent=scaffold15|size1195317:hit:3358:3.12.0.10;Target=TRINITY_DN7070_c0_g1_i3 711 2159 +;Gap=M1449
scaffold15|size1195317	est2genome	match_part	1077741	1078057	12279	+	.	ID=scaffold15|size1195317:hsp:7305:3.12.0.10;Parent=scaffold15|size1195317:hit:3358:3.12.0.10;Target=TRINITY_DN7070_c0_g1_i3 2160 2476 +;Gap=M317
scaffold15|size1195317	est2genome	expressed_sequence_match	1075086	1078071	13240	+	.	ID=scaffold15|size1195317:hit:3359:3.12.0.10;Name=TRINITY_DN13971_c0_g1_i4;score=13240
scaffold15|size1195317	est2genome	match_part	1075086	1075248	13240	+	.	ID=scaffold15|size1195317:hsp:7306:3.12.0.10;Parent=scaffold15|size1195317:hit:3359:3.12.0.10;Target=TRINITY_DN13971_c0_g1_i4 1 163 +;Gap=M163
scaffold15|size1195317	est2genome	match_part	1075406	1076112	13240	+	.	ID=scaffold15|size1195317:hsp:7307:3.12.0.10;Parent=scaffold15|size1195317:hit:3359:3.12.0.10;Target=TRINITY_DN13971_c0_g1_i4 164 870 +;Gap=M707
scaffold15|size1195317	est2genome	match_part	1076196	1076657	13240	+	.	ID=scaffold15|size1195317:hsp:7308:3.12.0.10;Parent=scaffold15|size1195317:hit:3359:3.12.0.10;Target=TRINITY_DN13971_c0_g1_i4 871 1332 +;Gap=M462
scaffold15|size1195317	est2genome	match_part	1076742	1078071	13240	+	.	ID=scaffold15|size1195317:hsp:7309:3.12.0.10;Parent=scaffold15|size1195317:hit:3359:3.12.0.10;Target=TRINITY_DN13971_c0_g1_i4 1333 2662 +;Gap=M1330
scaffold15|size1195317	est2genome	expressed_sequence_match	1075086	1078071	12739	+	.	ID=scaffold15|size1195317:hit:3360:3.12.0.10;Name=TRINITY_DN13971_c0_g1_i5;score=12739
scaffold15|size1195317	est2genome	match_part	1075086	1075248	12739	+	.	ID=scaffold15|size1195317:hsp:7310:3.12.0.10;Parent=scaffold15|size1195317:hit:3360:3.12.0.10;Target=TRINITY_DN13971_c0_g1_i5 1 163 +;Gap=M163
scaffold15|size1195317	est2genome	match_part	1075406	1076112	12739	+	.	ID=scaffold15|size1195317:hsp:7311:3.12.0.10;Parent=scaffold15|size1195317:hit:3360:3.12.0.10;Target=TRINITY_DN13971_c0_g1_i5 164 870 +;Gap=M707
scaffold15|size1195317	est2genome	match_part	1076196	1076657	12739	+	.	ID=scaffold15|size1195317:hsp:7312:3.12.0.10;Parent=scaffold15|size1195317:hit:3360:3.12.0.10;Target=TRINITY_DN13971_c0_g1_i5 871 1332 +;Gap=M462
scaffold15|size1195317	est2genome	match_part	1076742	1077644	12739	+	.	ID=scaffold15|size1195317:hsp:7313:3.12.0.10;Parent=scaffold15|size1195317:hit:3360:3.12.0.10;Target=TRINITY_DN13971_c0_g1_i5 1333 2235 +;Gap=M903
scaffold15|size1195317	est2genome	match_part	1077741	1078071	12739	+	.	ID=scaffold15|size1195317:hsp:7314:3.12.0.10;Parent=scaffold15|size1195317:hit:3360:3.12.0.10;Target=TRINITY_DN13971_c0_g1_i5 2236 2566 +;Gap=M331
scaffold15|size1195317	est2genome	expressed_sequence_match	1078072	1080233	10185	-	.	ID=scaffold15|size1195317:hit:3361:3.12.0.10;Name=TRINITY_DN11157_c0_g1_i1;score=10185
scaffold15|size1195317	est2genome	match_part	1080050	1080233	10185	-	.	ID=scaffold15|size1195317:hsp:7315:3.12.0.10;Parent=scaffold15|size1195317:hit:3361:3.12.0.10;Target=TRINITY_DN11157_c0_g1_i1 1 183 +;Gap=M184
scaffold15|size1195317	est2genome	match_part	1078072	1079943	10185	-	.	ID=scaffold15|size1195317:hsp:7316:3.12.0.10;Parent=scaffold15|size1195317:hit:3361:3.12.0.10;Target=TRINITY_DN11157_c0_g1_i1 184 2055 +;Gap=M1872
scaffold15|size1195317	est2genome	expressed_sequence_match	1078072	1080233	9186	-	.	ID=scaffold15|size1195317:hit:3362:3.12.0.10;Name=TRINITY_DN11157_c0_g1_i2;score=9186
scaffold15|size1195317	est2genome	match_part	1080050	1080233	9186	-	.	ID=scaffold15|size1195317:hsp:7317:3.12.0.10;Parent=scaffold15|size1195317:hit:3362:3.12.0.10;Target=TRINITY_DN11157_c0_g1_i2 1 183 +;Gap=M184
scaffold15|size1195317	est2genome	match_part	1079089	1079943	9186	-	.	ID=scaffold15|size1195317:hsp:7318:3.12.0.10;Parent=scaffold15|size1195317:hit:3362:3.12.0.10;Target=TRINITY_DN11157_c0_g1_i2 184 1038 +;Gap=M855
scaffold15|size1195317	est2genome	match_part	1078677	1079003	9186	-	.	ID=scaffold15|size1195317:hsp:7319:3.12.0.10;Parent=scaffold15|size1195317:hit:3362:3.12.0.10;Target=TRINITY_DN11157_c0_g1_i2 1039 1365 +;Gap=M327
scaffold15|size1195317	est2genome	match_part	1078072	1078569	9186	-	.	ID=scaffold15|size1195317:hsp:7320:3.12.0.10;Parent=scaffold15|size1195317:hit:3362:3.12.0.10;Target=TRINITY_DN11157_c0_g1_i2 1366 1863 +;Gap=M498
scaffold15|size1195317	est2genome	expressed_sequence_match	1085525	1087424	9194	-	.	ID=scaffold15|size1195317:hit:3363:3.12.0.10;Name=TRINITY_DN8120_c0_g1_i1;score=9194
scaffold15|size1195317	est2genome	match_part	1085525	1087424	9194	-	.	ID=scaffold15|size1195317:hsp:7321:3.12.0.10;Parent=scaffold15|size1195317:hit:3363:3.12.0.10;Target=TRINITY_DN8120_c0_g1_i1 1 1898 +;Gap=M1900
scaffold15|size1195317	est2genome	expressed_sequence_match	1085525	1087424	9059	-	.	ID=scaffold15|size1195317:hit:3364:3.12.0.10;Name=TRINITY_DN8120_c0_g1_i2;score=9059
scaffold15|size1195317	est2genome	match_part	1085525	1087424	9059	-	.	ID=scaffold15|size1195317:hsp:7322:3.12.0.10;Parent=scaffold15|size1195317:hit:3364:3.12.0.10;Target=TRINITY_DN8120_c0_g1_i2 1 1898 +;Gap=M1900
scaffold15|size1195317	est2genome	expressed_sequence_match	1085525	1087398	8836	-	.	ID=scaffold15|size1195317:hit:3365:3.12.0.10;Name=TRINITY_DN8120_c0_g1_i3;score=8836
scaffold15|size1195317	est2genome	match_part	1085525	1087398	8836	-	.	ID=scaffold15|size1195317:hsp:7323:3.12.0.10;Parent=scaffold15|size1195317:hit:3365:3.12.0.10;Target=TRINITY_DN8120_c0_g1_i3 30 1902 +;Gap=M1874
scaffold15|size1195317	est2genome	expressed_sequence_match	1085525	1087398	8701	-	.	ID=scaffold15|size1195317:hit:3366:3.12.0.10;Name=TRINITY_DN8120_c0_g1_i4;score=8701
scaffold15|size1195317	est2genome	match_part	1085525	1087398	8701	-	.	ID=scaffold15|size1195317:hsp:7324:3.12.0.10;Parent=scaffold15|size1195317:hit:3366:3.12.0.10;Target=TRINITY_DN8120_c0_g1_i4 30 1902 +;Gap=M1874
scaffold15|size1195317	est2genome	expressed_sequence_match	1091180	1092055	4317	+	.	ID=scaffold15|size1195317:hit:3367:3.12.0.10;Name=TRINITY_DN9703_c0_g1_i1;score=4317
scaffold15|size1195317	est2genome	match_part	1091180	1092055	4317	+	.	ID=scaffold15|size1195317:hsp:7325:3.12.0.10;Parent=scaffold15|size1195317:hit:3367:3.12.0.10;Target=TRINITY_DN9703_c0_g1_i1 2 877 -;Gap=M876
scaffold15|size1195317	est2genome	expressed_sequence_match	1087638	1092055	21500	+	.	ID=scaffold15|size1195317:hit:3368:3.12.0.10;Name=TRINITY_DN9703_c0_g1_i2;score=21500
scaffold15|size1195317	est2genome	match_part	1087638	1091583	21500	+	.	ID=scaffold15|size1195317:hsp:7326:3.12.0.10;Parent=scaffold15|size1195317:hit:3368:3.12.0.10;Target=TRINITY_DN9703_c0_g1_i2 397 4341 -;Gap=M3946
scaffold15|size1195317	est2genome	match_part	1091661	1092055	21500	+	.	ID=scaffold15|size1195317:hsp:7327:3.12.0.10;Parent=scaffold15|size1195317:hit:3368:3.12.0.10;Target=TRINITY_DN9703_c0_g1_i2 2 396 -;Gap=M395
scaffold15|size1195317	est2genome	expressed_sequence_match	1089012	1092055	13999	+	.	ID=scaffold15|size1195317:hit:3369:3.12.0.10;Name=TRINITY_DN9703_c0_g1_i3;score=13999
scaffold15|size1195317	est2genome	match_part	1089012	1089141	13999	+	.	ID=scaffold15|size1195317:hsp:7328:3.12.0.10;Parent=scaffold15|size1195317:hit:3369:3.12.0.10;Target=TRINITY_DN9703_c0_g1_i3 2770 2899 -;Gap=M130
scaffold15|size1195317	est2genome	match_part	1089216	1091583	13999	+	.	ID=scaffold15|size1195317:hsp:7329:3.12.0.10;Parent=scaffold15|size1195317:hit:3369:3.12.0.10;Target=TRINITY_DN9703_c0_g1_i3 397 2769 -;Gap=M2368
scaffold15|size1195317	est2genome	match_part	1091661	1092055	13999	+	.	ID=scaffold15|size1195317:hsp:7330:3.12.0.10;Parent=scaffold15|size1195317:hit:3369:3.12.0.10;Target=TRINITY_DN9703_c0_g1_i3 2 396 -;Gap=M395
scaffold15|size1195317	est2genome	expressed_sequence_match	1090694	1092070	6120	+	.	ID=scaffold15|size1195317:hit:3370:3.12.0.10;Name=TRINITY_DN15038_c0_g1_i1;score=6120
scaffold15|size1195317	est2genome	match_part	1090694	1091583	6120	+	.	ID=scaffold15|size1195317:hsp:7331:3.12.0.10;Parent=scaffold15|size1195317:hit:3370:3.12.0.10;Target=TRINITY_DN15038_c0_g1_i1 31 920 +;Gap=M890
scaffold15|size1195317	est2genome	match_part	1091661	1092070	6120	+	.	ID=scaffold15|size1195317:hsp:7332:3.12.0.10;Parent=scaffold15|size1195317:hit:3370:3.12.0.10;Target=TRINITY_DN15038_c0_g1_i1 921 1330 +;Gap=M410
scaffold15|size1195317	est2genome	expressed_sequence_match	1087636	1092055	20608	+	.	ID=scaffold15|size1195317:hit:3371:3.12.0.10;Name=TRINITY_DN9703_c0_g1_i4;score=20608
scaffold15|size1195317	est2genome	match_part	1087636	1091583	20608	+	.	ID=scaffold15|size1195317:hsp:7333:3.12.0.10;Parent=scaffold15|size1195317:hit:3371:3.12.0.10;Target=TRINITY_DN9703_c0_g1_i4 397 4346 -;Gap=M3948
scaffold15|size1195317	est2genome	match_part	1091661	1092055	20608	+	.	ID=scaffold15|size1195317:hsp:7334:3.12.0.10;Parent=scaffold15|size1195317:hit:3371:3.12.0.10;Target=TRINITY_DN9703_c0_g1_i4 2 396 -;Gap=M395
scaffold15|size1195317	est2genome	expressed_sequence_match	1090694	1092070	6392	+	.	ID=scaffold15|size1195317:hit:3372:3.12.0.10;Name=TRINITY_DN15038_c0_g1_i2;score=6392
scaffold15|size1195317	est2genome	match_part	1090694	1091583	6392	+	.	ID=scaffold15|size1195317:hsp:7335:3.12.0.10;Parent=scaffold15|size1195317:hit:3372:3.12.0.10;Target=TRINITY_DN15038_c0_g1_i2 31 920 +;Gap=M890
scaffold15|size1195317	est2genome	match_part	1091661	1092070	6392	+	.	ID=scaffold15|size1195317:hsp:7336:3.12.0.10;Parent=scaffold15|size1195317:hit:3372:3.12.0.10;Target=TRINITY_DN15038_c0_g1_i2 921 1330 +;Gap=M410
scaffold15|size1195317	est2genome	expressed_sequence_match	1087631	1089457	8625	+	.	ID=scaffold15|size1195317:hit:3373:3.12.0.10;Name=TRINITY_DN16565_c0_g1_i2;score=8625
scaffold15|size1195317	est2genome	match_part	1087631	1089141	8625	+	.	ID=scaffold15|size1195317:hsp:7337:3.12.0.10;Parent=scaffold15|size1195317:hit:3373:3.12.0.10;Target=TRINITY_DN16565_c0_g1_i2 1 1505 +;Gap=M1511
scaffold15|size1195317	est2genome	match_part	1089216	1089457	8625	+	.	ID=scaffold15|size1195317:hsp:7338:3.12.0.10;Parent=scaffold15|size1195317:hit:3373:3.12.0.10;Target=TRINITY_DN16565_c0_g1_i2 1506 1747 +;Gap=M242
scaffold15|size1195317	est2genome	expressed_sequence_match	1090694	1092070	6793	+	.	ID=scaffold15|size1195317:hit:3374:3.12.0.10;Name=TRINITY_DN15038_c0_g1_i3;score=6793
scaffold15|size1195317	est2genome	match_part	1090694	1092070	6793	+	.	ID=scaffold15|size1195317:hsp:7339:3.12.0.10;Parent=scaffold15|size1195317:hit:3374:3.12.0.10;Target=TRINITY_DN15038_c0_g1_i3 31 1407 +;Gap=M1377
scaffold15|size1195317	est2genome	expressed_sequence_match	1087640	1089457	7625	+	.	ID=scaffold15|size1195317:hit:3375:3.12.0.10;Name=TRINITY_DN16565_c0_g1_i4;score=7625
scaffold15|size1195317	est2genome	match_part	1087640	1089141	7625	+	.	ID=scaffold15|size1195317:hsp:7340:3.12.0.10;Parent=scaffold15|size1195317:hit:3375:3.12.0.10;Target=TRINITY_DN16565_c0_g1_i4 1 1499 +;Gap=M1502
scaffold15|size1195317	est2genome	match_part	1089216	1089457	7625	+	.	ID=scaffold15|size1195317:hsp:7341:3.12.0.10;Parent=scaffold15|size1195317:hit:3375:3.12.0.10;Target=TRINITY_DN16565_c0_g1_i4 1500 1741 +;Gap=M242
scaffold15|size1195317	est2genome	expressed_sequence_match	1091536	1092070	2439	+	.	ID=scaffold15|size1195317:hit:3376:3.12.0.10;Name=TRINITY_DN15038_c0_g1_i4;score=2439
scaffold15|size1195317	est2genome	match_part	1091536	1092070	2439	+	.	ID=scaffold15|size1195317:hsp:7342:3.12.0.10;Parent=scaffold15|size1195317:hit:3376:3.12.0.10;Target=TRINITY_DN15038_c0_g1_i4 1 535 +;Gap=M535
scaffold15|size1195317	est2genome	expressed_sequence_match	1114368	1115757	6736	-	.	ID=scaffold15|size1195317:hit:3377:3.12.0.10;Name=TRINITY_DN14376_c0_g2_i2;score=6736
scaffold15|size1195317	est2genome	match_part	1114426	1115757	6736	-	.	ID=scaffold15|size1195317:hsp:7343:3.12.0.10;Parent=scaffold15|size1195317:hit:3377:3.12.0.10;Target=TRINITY_DN14376_c0_g2_i2 1 1332 +;Gap=M1332
scaffold15|size1195317	est2genome	match_part	1114368	1114399	6736	-	.	ID=scaffold15|size1195317:hsp:7344:3.12.0.10;Parent=scaffold15|size1195317:hit:3377:3.12.0.10;Target=TRINITY_DN14376_c0_g2_i2 1333 1364 +;Gap=M32
scaffold15|size1195317	est2genome	expressed_sequence_match	1114368	1115757	6030	-	.	ID=scaffold15|size1195317:hit:3378:3.12.0.10;Name=TRINITY_DN14376_c0_g2_i3;score=6030
scaffold15|size1195317	est2genome	match_part	1115670	1115757	6030	-	.	ID=scaffold15|size1195317:hsp:7345:3.12.0.10;Parent=scaffold15|size1195317:hit:3378:3.12.0.10;Target=TRINITY_DN14376_c0_g2_i3 1 88 +;Gap=M88
scaffold15|size1195317	est2genome	match_part	1114426	1115532	6030	-	.	ID=scaffold15|size1195317:hsp:7346:3.12.0.10;Parent=scaffold15|size1195317:hit:3378:3.12.0.10;Target=TRINITY_DN14376_c0_g2_i3 89 1195 +;Gap=M1107
scaffold15|size1195317	est2genome	match_part	1114368	1114399	6030	-	.	ID=scaffold15|size1195317:hsp:7347:3.12.0.10;Parent=scaffold15|size1195317:hit:3378:3.12.0.10;Target=TRINITY_DN14376_c0_g2_i3 1196 1227 +;Gap=M32
scaffold15|size1195317	est2genome	expressed_sequence_match	1115440	1115768	1198	-	.	ID=scaffold15|size1195317:hit:3379:3.12.0.10;Name=TRINITY_DN5197_c0_g1_i1;score=1198
scaffold15|size1195317	est2genome	match_part	1115616	1115768	1198	-	.	ID=scaffold15|size1195317:hsp:7348:3.12.0.10;Parent=scaffold15|size1195317:hit:3379:3.12.0.10;Target=TRINITY_DN5197_c0_g1_i1 1 153 +;Gap=M153
scaffold15|size1195317	est2genome	match_part	1115440	1115532	1198	-	.	ID=scaffold15|size1195317:hsp:7349:3.12.0.10;Parent=scaffold15|size1195317:hit:3379:3.12.0.10;Target=TRINITY_DN5197_c0_g1_i1 154 246 +;Gap=M93
scaffold15|size1195317	est2genome	expressed_sequence_match	1115440	1115768	1636	-	.	ID=scaffold15|size1195317:hit:3380:3.12.0.10;Name=TRINITY_DN5197_c0_g2_i1;score=1636
scaffold15|size1195317	est2genome	match_part	1115440	1115768	1636	-	.	ID=scaffold15|size1195317:hsp:7350:3.12.0.10;Parent=scaffold15|size1195317:hit:3380:3.12.0.10;Target=TRINITY_DN5197_c0_g2_i1 1 329 +;Gap=M329
scaffold15|size1195317	est2genome	expressed_sequence_match	1114427	1115865	6327	-	.	ID=scaffold15|size1195317:hit:3381:3.12.0.10;Name=TRINITY_DN6303_c0_g1_i1;score=6327
scaffold15|size1195317	est2genome	match_part	1115670	1115865	6327	-	.	ID=scaffold15|size1195317:hsp:7351:3.12.0.10;Parent=scaffold15|size1195317:hit:3381:3.12.0.10;Target=TRINITY_DN6303_c0_g1_i1 1 196 +;Gap=M196
scaffold15|size1195317	est2genome	match_part	1114427	1115532	6327	-	.	ID=scaffold15|size1195317:hsp:7352:3.12.0.10;Parent=scaffold15|size1195317:hit:3381:3.12.0.10;Target=TRINITY_DN6303_c0_g1_i1 197 1302 +;Gap=M1106
scaffold15|size1195317	est2genome	expressed_sequence_match	1113958	1114403	2194	-	.	ID=scaffold15|size1195317:hit:3382:3.12.0.10;Name=TRINITY_DN14376_c0_g1_i1;score=2194
scaffold15|size1195317	est2genome	match_part	1113958	1114403	2194	-	.	ID=scaffold15|size1195317:hsp:7353:3.12.0.10;Parent=scaffold15|size1195317:hit:3382:3.12.0.10;Target=TRINITY_DN14376_c0_g1_i1 1 446 +;Gap=M446
scaffold15|size1195317	est2genome	expressed_sequence_match	1114054	1114459	671	-	.	ID=scaffold15|size1195317:hit:3383:3.12.0.10;Name=TRINITY_DN14376_c0_g1_i1;score=671
scaffold15|size1195317	est2genome	match_part	1114054	1114459	671	-	.	ID=scaffold15|size1195317:hsp:7354:3.12.0.10;Parent=scaffold15|size1195317:hit:3383:3.12.0.10;Target=TRINITY_DN14376_c0_g1_i1 1 379 +;Gap=M406
scaffold15|size1195317	est2genome	expressed_sequence_match	1113932	1114373	569	-	.	ID=scaffold15|size1195317:hit:3384:3.12.0.10;Name=TRINITY_DN14376_c0_g1_i1;score=569
scaffold15|size1195317	est2genome	match_part	1113932	1114373	569	-	.	ID=scaffold15|size1195317:hsp:7355:3.12.0.10;Parent=scaffold15|size1195317:hit:3384:3.12.0.10;Target=TRINITY_DN14376_c0_g1_i1 1 444 +;Gap=M442
scaffold15|size1195317	est2genome	expressed_sequence_match	1114368	1115757	6298	-	.	ID=scaffold15|size1195317:hit:3385:3.12.0.10;Name=TRINITY_DN14376_c0_g2_i1;score=6298
scaffold15|size1195317	est2genome	match_part	1115616	1115757	6298	-	.	ID=scaffold15|size1195317:hsp:7356:3.12.0.10;Parent=scaffold15|size1195317:hit:3385:3.12.0.10;Target=TRINITY_DN14376_c0_g2_i1 1 142 +;Gap=M142
scaffold15|size1195317	est2genome	match_part	1114426	1115532	6298	-	.	ID=scaffold15|size1195317:hsp:7357:3.12.0.10;Parent=scaffold15|size1195317:hit:3385:3.12.0.10;Target=TRINITY_DN14376_c0_g2_i1 143 1249 +;Gap=M1107
scaffold15|size1195317	est2genome	match_part	1114368	1114399	6298	-	.	ID=scaffold15|size1195317:hsp:7358:3.12.0.10;Parent=scaffold15|size1195317:hit:3385:3.12.0.10;Target=TRINITY_DN14376_c0_g2_i1 1250 1281 +;Gap=M32
scaffold15|size1195317	est2genome	expressed_sequence_match	1129046	1129266	927	-	.	ID=scaffold15|size1195317:hit:3386:3.12.0.10;Name=TRINITY_DN3425_c0_g1_i1;score=927
scaffold15|size1195317	est2genome	match_part	1129046	1129266	927	-	.	ID=scaffold15|size1195317:hsp:7359:3.12.0.10;Parent=scaffold15|size1195317:hit:3386:3.12.0.10;Target=TRINITY_DN3425_c0_g1_i1 1 218 +;Gap=M221
scaffold15|size1195317	est2genome	expressed_sequence_match	1129516	1129965	1653	-	.	ID=scaffold15|size1195317:hit:3387:3.12.0.10;Name=TRINITY_DN18524_c0_g1_i1;score=1653
scaffold15|size1195317	est2genome	match_part	1129516	1129965	1653	-	.	ID=scaffold15|size1195317:hsp:7360:3.12.0.10;Parent=scaffold15|size1195317:hit:3387:3.12.0.10;Target=TRINITY_DN18524_c0_g1_i1 1 466 -;Gap=M450
scaffold15|size1195317	est2genome	expressed_sequence_match	1129254	1129554	1226	-	.	ID=scaffold15|size1195317:hit:3388:3.12.0.10;Name=TRINITY_DN28403_c0_g1_i1;score=1226
scaffold15|size1195317	est2genome	match_part	1129254	1129554	1226	-	.	ID=scaffold15|size1195317:hsp:7361:3.12.0.10;Parent=scaffold15|size1195317:hit:3388:3.12.0.10;Target=TRINITY_DN28403_c0_g1_i1 1 301 +;Gap=M301
scaffold15|size1195317	est2genome	expressed_sequence_match	1130928	1131509	2524	-	.	ID=scaffold15|size1195317:hit:3389:3.12.0.10;Name=TRINITY_DN8742_c0_g2_i1;score=2524
scaffold15|size1195317	est2genome	match_part	1130928	1131509	2524	-	.	ID=scaffold15|size1195317:hsp:7362:3.12.0.10;Parent=scaffold15|size1195317:hit:3389:3.12.0.10;Target=TRINITY_DN8742_c0_g2_i1 1 587 +;Gap=M582
scaffold15|size1195317	est2genome	expressed_sequence_match	1131039	1131481	823	+	.	ID=scaffold15|size1195317:hit:3390:3.12.0.10;Name=TRINITY_DN9744_c0_g1_i1;score=823
scaffold15|size1195317	est2genome	match_part	1131039	1131240	823	+	.	ID=scaffold15|size1195317:hsp:7363:3.12.0.10;Parent=scaffold15|size1195317:hit:3390:3.12.0.10;Target=TRINITY_DN9744_c0_g1_i1 1 203 +;Gap=M202
scaffold15|size1195317	est2genome	match_part	1131465	1131481	823	+	.	ID=scaffold15|size1195317:hsp:7364:3.12.0.10;Parent=scaffold15|size1195317:hit:3390:3.12.0.10;Target=TRINITY_DN9744_c0_g1_i1 204 220 +;Gap=M17
scaffold15|size1195317	est2genome	expressed_sequence_match	1131039	1131316	1099	-	.	ID=scaffold15|size1195317:hit:3391:3.12.0.10;Name=TRINITY_DN9744_c0_g1_i2;score=1099
scaffold15|size1195317	est2genome	match_part	1131039	1131316	1099	-	.	ID=scaffold15|size1195317:hsp:7365:3.12.0.10;Parent=scaffold15|size1195317:hit:3391:3.12.0.10;Target=TRINITY_DN9744_c0_g1_i2 1 279 -;Gap=M278
scaffold15|size1195317	est2genome	expressed_sequence_match	1140047	1140299	1061	+	.	ID=scaffold15|size1195317:hit:3392:3.12.0.10;Name=TRINITY_DN13298_c0_g1_i1;score=1061
scaffold15|size1195317	est2genome	match_part	1140047	1140299	1061	+	.	ID=scaffold15|size1195317:hsp:7366:3.12.0.10;Parent=scaffold15|size1195317:hit:3392:3.12.0.10;Target=TRINITY_DN13298_c0_g1_i1 26 280 +;Gap=M253
scaffold15|size1195317	est2genome	expressed_sequence_match	1144735	1144927	753	+	.	ID=scaffold15|size1195317:hit:3393:3.12.0.10;Name=TRINITY_DN12621_c0_g3_i1;score=753
scaffold15|size1195317	est2genome	match_part	1144735	1144927	753	+	.	ID=scaffold15|size1195317:hsp:7367:3.12.0.10;Parent=scaffold15|size1195317:hit:3393:3.12.0.10;Target=TRINITY_DN12621_c0_g3_i1 25 220 -;Gap=M193
scaffold15|size1195317	est2genome	expressed_sequence_match	1139059	1139295	958	-	.	ID=scaffold15|size1195317:hit:3394:3.12.0.10;Name=TRINITY_DN9288_c0_g1_i1;score=958
scaffold15|size1195317	est2genome	match_part	1139059	1139295	958	-	.	ID=scaffold15|size1195317:hsp:7368:3.12.0.10;Parent=scaffold15|size1195317:hit:3394:3.12.0.10;Target=TRINITY_DN9288_c0_g1_i1 19 255 +;Gap=M237
scaffold15|size1195317	est2genome	expressed_sequence_match	1141528	1141753	911	-	.	ID=scaffold15|size1195317:hit:3395:3.12.0.10;Name=TRINITY_DN9744_c0_g1_i1;score=911
scaffold15|size1195317	est2genome	match_part	1141528	1141753	911	-	.	ID=scaffold15|size1195317:hsp:7369:3.12.0.10;Parent=scaffold15|size1195317:hit:3395:3.12.0.10;Target=TRINITY_DN9744_c0_g1_i1 1 220 +;Gap=M226
scaffold15|size1195317	est2genome	expressed_sequence_match	1144479	1144854	1552	-	.	ID=scaffold15|size1195317:hit:3396:3.12.0.10;Name=TRINITY_DN15476_c0_g2_i2;score=1552
scaffold15|size1195317	est2genome	match_part	1144479	1144854	1552	-	.	ID=scaffold15|size1195317:hsp:7370:3.12.0.10;Parent=scaffold15|size1195317:hit:3396:3.12.0.10;Target=TRINITY_DN15476_c0_g2_i2 54 443 -;Gap=M376
scaffold15|size1195317	est2genome	expressed_sequence_match	1141478	1141753	1182	-	.	ID=scaffold15|size1195317:hit:3397:3.12.0.10;Name=TRINITY_DN9744_c0_g1_i2;score=1182
scaffold15|size1195317	est2genome	match_part	1141478	1141753	1182	-	.	ID=scaffold15|size1195317:hsp:7371:3.12.0.10;Parent=scaffold15|size1195317:hit:3397:3.12.0.10;Target=TRINITY_DN9744_c0_g1_i2 1 279 +;Gap=M276
scaffold15|size1195317	est2genome	expressed_sequence_match	1148496	1150109	7528	+	.	ID=scaffold15|size1195317:hit:3398:3.12.0.10;Name=TRINITY_DN13106_c0_g1_i1;score=7528
scaffold15|size1195317	est2genome	match_part	1148496	1149578	7528	+	.	ID=scaffold15|size1195317:hsp:7372:3.12.0.10;Parent=scaffold15|size1195317:hit:3398:3.12.0.10;Target=TRINITY_DN13106_c0_g1_i1 1 1083 +;Gap=M1083
scaffold15|size1195317	est2genome	match_part	1149676	1150109	7528	+	.	ID=scaffold15|size1195317:hsp:7373:3.12.0.10;Parent=scaffold15|size1195317:hit:3398:3.12.0.10;Target=TRINITY_DN13106_c0_g1_i1 1084 1517 +;Gap=M434
scaffold15|size1195317	est2genome	expressed_sequence_match	1148496	1150109	8034	+	.	ID=scaffold15|size1195317:hit:3399:3.12.0.10;Name=TRINITY_DN13106_c0_g1_i2;score=8034
scaffold15|size1195317	est2genome	match_part	1148496	1150109	8034	+	.	ID=scaffold15|size1195317:hsp:7374:3.12.0.10;Parent=scaffold15|size1195317:hit:3399:3.12.0.10;Target=TRINITY_DN13106_c0_g1_i2 1 1614 +;Gap=M1614
scaffold15|size1195317	est2genome	expressed_sequence_match	1148473	1150077	7354	+	.	ID=scaffold15|size1195317:hit:3400:3.12.0.10;Name=TRINITY_DN7196_c0_g1_i1;score=7354
scaffold15|size1195317	est2genome	match_part	1148473	1149578	7354	+	.	ID=scaffold15|size1195317:hsp:7375:3.12.0.10;Parent=scaffold15|size1195317:hit:3400:3.12.0.10;Target=TRINITY_DN7196_c0_g1_i1 403 1509 -;Gap=M1106
scaffold15|size1195317	est2genome	match_part	1149676	1150077	7354	+	.	ID=scaffold15|size1195317:hsp:7376:3.12.0.10;Parent=scaffold15|size1195317:hit:3400:3.12.0.10;Target=TRINITY_DN7196_c0_g1_i1 1 402 -;Gap=M402
scaffold15|size1195317	est2genome	expressed_sequence_match	1150122	1151836	8087	-	.	ID=scaffold15|size1195317:hit:3401:3.12.0.10;Name=TRINITY_DN16607_c0_g1_i2;score=8087
scaffold15|size1195317	est2genome	match_part	1151748	1151836	8087	-	.	ID=scaffold15|size1195317:hsp:7377:3.12.0.10;Parent=scaffold15|size1195317:hit:3401:3.12.0.10;Target=TRINITY_DN16607_c0_g1_i2 1 89 +;Gap=M89
scaffold15|size1195317	est2genome	match_part	1150122	1151675	8087	-	.	ID=scaffold15|size1195317:hsp:7378:3.12.0.10;Parent=scaffold15|size1195317:hit:3401:3.12.0.10;Target=TRINITY_DN16607_c0_g1_i2 90 1644 +;Gap=M1554
scaffold15|size1195317	est2genome	expressed_sequence_match	1150122	1151836	8049	-	.	ID=scaffold15|size1195317:hit:3402:3.12.0.10;Name=TRINITY_DN16607_c0_g1_i3;score=8049
scaffold15|size1195317	est2genome	match_part	1150122	1151836	8049	-	.	ID=scaffold15|size1195317:hsp:7379:3.12.0.10;Parent=scaffold15|size1195317:hit:3402:3.12.0.10;Target=TRINITY_DN16607_c0_g1_i3 1 1718 +;Gap=M1715
scaffold15|size1195317	est2genome	expressed_sequence_match	1150122	1151836	8436	-	.	ID=scaffold15|size1195317:hit:3403:3.12.0.10;Name=TRINITY_DN16607_c0_g1_i4;score=8436
scaffold15|size1195317	est2genome	match_part	1150122	1151836	8436	-	.	ID=scaffold15|size1195317:hsp:7380:3.12.0.10;Parent=scaffold15|size1195317:hit:3403:3.12.0.10;Target=TRINITY_DN16607_c0_g1_i4 1 1718 +;Gap=M1715
scaffold15|size1195317	est2genome	expressed_sequence_match	1150150	1151507	6507	-	.	ID=scaffold15|size1195317:hit:3404:3.12.0.10;Name=TRINITY_DN8450_c0_g1_i1;score=6507
scaffold15|size1195317	est2genome	match_part	1150150	1151507	6507	-	.	ID=scaffold15|size1195317:hsp:7381:3.12.0.10;Parent=scaffold15|size1195317:hit:3404:3.12.0.10;Target=TRINITY_DN8450_c0_g1_i1 1 1350 -;Gap=M1358
scaffold15|size1195317	est2genome	expressed_sequence_match	1150150	1151507	6120	-	.	ID=scaffold15|size1195317:hit:3405:3.12.0.10;Name=TRINITY_DN8450_c0_g1_i2;score=6120
scaffold15|size1195317	est2genome	match_part	1150150	1151507	6120	-	.	ID=scaffold15|size1195317:hsp:7382:3.12.0.10;Parent=scaffold15|size1195317:hit:3405:3.12.0.10;Target=TRINITY_DN8450_c0_g1_i2 1 1350 -;Gap=M1358
scaffold15|size1195317	est2genome	expressed_sequence_match	1150122	1151836	7682	-	.	ID=scaffold15|size1195317:hit:3406:3.12.0.10;Name=TRINITY_DN16607_c0_g1_i1;score=7682
scaffold15|size1195317	est2genome	match_part	1151748	1151836	7682	-	.	ID=scaffold15|size1195317:hsp:7383:3.12.0.10;Parent=scaffold15|size1195317:hit:3406:3.12.0.10;Target=TRINITY_DN16607_c0_g1_i1 1 89 +;Gap=M89
scaffold15|size1195317	est2genome	match_part	1150122	1151675	7682	-	.	ID=scaffold15|size1195317:hsp:7384:3.12.0.10;Parent=scaffold15|size1195317:hit:3406:3.12.0.10;Target=TRINITY_DN16607_c0_g1_i1 90 1644 +;Gap=M1554
scaffold15|size1195317	est2genome	expressed_sequence_match	1152365	1153820	7199	+	.	ID=scaffold15|size1195317:hit:3407:3.12.0.10;Name=TRINITY_DN14363_c0_g1_i1;score=7199
scaffold15|size1195317	est2genome	match_part	1152365	1153820	7199	+	.	ID=scaffold15|size1195317:hsp:7385:3.12.0.10;Parent=scaffold15|size1195317:hit:3407:3.12.0.10;Target=TRINITY_DN14363_c0_g1_i1 1 1456 +;Gap=M1456
scaffold15|size1195317	est2genome	expressed_sequence_match	1151998	1153813	8858	+	.	ID=scaffold15|size1195317:hit:3408:3.12.0.10;Name=TRINITY_DN6781_c0_g1_i1;score=8858
scaffold15|size1195317	est2genome	match_part	1151998	1153813	8858	+	.	ID=scaffold15|size1195317:hsp:7386:3.12.0.10;Parent=scaffold15|size1195317:hit:3408:3.12.0.10;Target=TRINITY_DN6781_c0_g1_i1 1 1805 +;Gap=M1816
scaffold15|size1195317	est2genome	expressed_sequence_match	1153959	1154800	3989	-	.	ID=scaffold15|size1195317:hit:3409:3.12.0.10;Name=TRINITY_DN7721_c0_g1_i1;score=3989
scaffold15|size1195317	est2genome	match_part	1153959	1154800	3989	-	.	ID=scaffold15|size1195317:hsp:7387:3.12.0.10;Parent=scaffold15|size1195317:hit:3409:3.12.0.10;Target=TRINITY_DN7721_c0_g1_i1 91 932 +;Gap=M842
scaffold346|size128534	.	contig	1	127789	.	.	.	ID=scaffold346|size128534;Name=scaffold346|size128534
scaffold346|size128534	maker	gene	76389	76788	.	+	.	ID=CCRYP_019143|size128534-exonerate_est2genome-gene-0.9;Name=CCRYP_019143|size128534-exonerate_est2genome-gene-0.9;Alias=maker-scaffold346|size128534-exonerate_est2genome-gene-0.9;
scaffold346|size128534	maker	mRNA	76389	76788	.	+	.	ID=CCRYP_019143|size128534-exonerate_est2genome-gene-0.9-mRNA-1;Parent=CCRYP_019143|size128534-exonerate_est2genome-gene-0.9;Name=CCRYP_019143|size128534-exonerate_est2genome-gene-0.9-mRNA-1;Alias=maker-scaffold346|size128534-exonerate_est2genome-gene-0.9-mRNA-1;_AED=0.00;_QI=25|1|1|1|0|0|2|135|46;_eAED=0.00;score=1128;
scaffold346|size128534	maker	exon	76389	76478	.	+	.	ID=CCRYP_019143-RA|size128534-exonerate_est2genome-gene-0.9-mRNA-1:exon:3577;Parent=CCRYP_019143-RA|size128534-exonerate_est2genome-gene-0.9-mRNA-1;
scaffold346|size128534	maker	exon	76578	76788	.	+	.	ID=CCRYP_019143-RA|size128534-exonerate_est2genome-gene-0.9-mRNA-1:exon:3578;Parent=CCRYP_019143-RA|size128534-exonerate_est2genome-gene-0.9-mRNA-1;
scaffold346|size128534	maker	five_prime_UTR	76389	76413	.	+	.	ID=CCRYP_019143-RA|size128534-exonerate_est2genome-gene-0.9-mRNA-1:five_prime_utr;Parent=CCRYP_019143-RA|size128534-exonerate_est2genome-gene-0.9-mRNA-1;
scaffold346|size128534	maker	CDS	76414	76478	.	+	0	ID=CCRYP_019143-RA|size128534-exonerate_est2genome-gene-0.9-mRNA-1:cds;Parent=CCRYP_019143-RA|size128534-exonerate_est2genome-gene-0.9-mRNA-1;
scaffold346|size128534	maker	CDS	76578	76653	.	+	1	ID=CCRYP_019143-RA|size128534-exonerate_est2genome-gene-0.9-mRNA-1:cds;Parent=CCRYP_019143-RA|size128534-exonerate_est2genome-gene-0.9-mRNA-1;
scaffold346|size128534	maker	three_prime_UTR	76654	76788	.	+	.	ID=CCRYP_019143-RA|size128534-exonerate_est2genome-gene-0.9-mRNA-1:three_prime_utr;Parent=CCRYP_019143-RA|size128534-exonerate_est2genome-gene-0.9-mRNA-1;
scaffold346|size128534	maker	gene	97513	100550	.	+	.	ID=CCRYP_019146|size128534-snap-gene-0.32;Name=CCRYP_019146|size128534-snap-gene-0.32;Alias=maker-scaffold346|size128534-snap-gene-0.32;
scaffold346|size128534	maker	mRNA	97513	100550	.	+	.	ID=CCRYP_019146|size128534-snap-gene-0.32-mRNA-1;Parent=CCRYP_019146|size128534-snap-gene-0.32;Name=CCRYP_019146|size128534-snap-gene-0.32-mRNA-1;Alias=maker-scaffold346|size128534-snap-gene-0.32-mRNA-1;_AED=0.01;_QI=283|1|1|1|1|1|2|346|772;_eAED=0.01;
scaffold346|size128534	maker	exon	97513	99317	.	+	.	ID=CCRYP_019146-RA|size128534-snap-gene-0.32-mRNA-1:exon:3579;Parent=CCRYP_019146-RA|size128534-snap-gene-0.32-mRNA-1;
scaffold346|size128534	maker	exon	99408	100550	.	+	.	ID=CCRYP_019146-RA|size128534-snap-gene-0.32-mRNA-1:exon:3580;Parent=CCRYP_019146-RA|size128534-snap-gene-0.32-mRNA-1;
scaffold346|size128534	maker	five_prime_UTR	97513	97795	.	+	.	ID=CCRYP_019146-RA|size128534-snap-gene-0.32-mRNA-1:five_prime_utr;Parent=CCRYP_019146-RA|size128534-snap-gene-0.32-mRNA-1;
scaffold346|size128534	maker	CDS	97796	99317	.	+	0	ID=CCRYP_019146-RA|size128534-snap-gene-0.32-mRNA-1:cds;Parent=CCRYP_019146-RA|size128534-snap-gene-0.32-mRNA-1;
scaffold346|size128534	maker	CDS	99408	100204	.	+	2	ID=CCRYP_019146-RA|size128534-snap-gene-0.32-mRNA-1:cds;Parent=CCRYP_019146-RA|size128534-snap-gene-0.32-mRNA-1;
scaffold346|size128534	maker	three_prime_UTR	100205	100550	.	+	.	ID=CCRYP_019146-RA|size128534-snap-gene-0.32-mRNA-1:three_prime_utr;Parent=CCRYP_019146-RA|size128534-snap-gene-0.32-mRNA-1;
scaffold346|size128534	maker	gene	37296	38411	.	+	.	ID=CCRYP_019137|size128534-exonerate_est2genome-gene-0.8;Name=CCRYP_019137|size128534-exonerate_est2genome-gene-0.8;Alias=maker-scaffold346|size128534-exonerate_est2genome-gene-0.8;
scaffold346|size128534	maker	mRNA	37296	38411	.	+	.	ID=CCRYP_019137|size128534-exonerate_est2genome-gene-0.8-mRNA-1;Parent=CCRYP_019137|size128534-exonerate_est2genome-gene-0.8;Name=CCRYP_019137|size128534-exonerate_est2genome-gene-0.8-mRNA-1;Alias=maker-scaffold346|size128534-exonerate_est2genome-gene-0.8-mRNA-1;_AED=0.07;_QI=0|1|0.66|1|0|0|6|15|169;_eAED=0.07;score=525;
scaffold346|size128534	maker	mRNA	37530	38057	.	+	.	ID=CCRYP_019137|size128534-exonerate_est2genome-gene-0.8-mRNA-2;Parent=CCRYP_019137|size128534-exonerate_est2genome-gene-0.8;Name=CCRYP_019137|size128534-exonerate_est2genome-gene-0.8-mRNA-2;Alias=maker-scaffold346|size128534-exonerate_est2genome-gene-0.8-mRNA-2;_AED=0.31;_QI=0|1|0.33|1|0|0|3|0|79;_eAED=0.31;score=237;
scaffold346|size128534	maker	exon	37296	37394	.	+	.	ID=CCRYP_019137-RA|size128534-exonerate_est2genome-gene-0.8-mRNA-1:exon:3581;Parent=CCRYP_019137-RA|size128534-exonerate_est2genome-gene-0.8-mRNA-1;
scaffold346|size128534	maker	exon	37485	37578	.	+	.	ID=CCRYP_019137-RA|size128534-exonerate_est2genome-gene-0.8-mRNA-1:exon:3582;Parent=CCRYP_019137-RA|size128534-exonerate_est2genome-gene-0.8-mRNA-1;
scaffold346|size128534	maker	exon	37681	37789	.	+	.	ID=CCRYP_019137-RA|size128534-exonerate_est2genome-gene-0.8-mRNA-1:exon:3583;Parent=CCRYP_019137-RA|size128534-exonerate_est2genome-gene-0.8-mRNA-1;
scaffold346|size128534	maker	exon	37875	37967	.	+	.	ID=CCRYP_019137-RA|size128534-exonerate_est2genome-gene-0.8-mRNA-1:exon:3584;Parent=CCRYP_019137-RA|size128534-exonerate_est2genome-gene-0.8-mRNA-1;
scaffold346|size128534	maker	exon	38070	38143	.	+	.	ID=CCRYP_019137-RA|size128534-exonerate_est2genome-gene-0.8-mRNA-1:exon:3585;Parent=CCRYP_019137-RA|size128534-exonerate_est2genome-gene-0.8-mRNA-1;
scaffold346|size128534	maker	exon	38356	38411	.	+	.	ID=CCRYP_019137-RA|size128534-exonerate_est2genome-gene-0.8-mRNA-1:exon:3586;Parent=CCRYP_019137-RA|size128534-exonerate_est2genome-gene-0.8-mRNA-1;
scaffold346|size128534	maker	exon	37875	38057	.	+	.	ID=CCRYP_019137-RB|size128534-exonerate_est2genome-gene-0.8-mRNA-2:exon:3587;Parent=CCRYP_019137-RB|size128534-exonerate_est2genome-gene-0.8-mRNA-2;
scaffold346|size128534	maker	exon	37765	37789	.	+	.	ID=CCRYP_019137-RB|size128534-exonerate_est2genome-gene-0.8-mRNA-2:exon:3588;Parent=CCRYP_019137-RB|size128534-exonerate_est2genome-gene-0.8-mRNA-2;
scaffold346|size128534	maker	exon	37530	37558	.	+	.	ID=CCRYP_019137-RB|size128534-exonerate_est2genome-gene-0.8-mRNA-2:exon:3589;Parent=CCRYP_019137-RB|size128534-exonerate_est2genome-gene-0.8-mRNA-2;
scaffold346|size128534	maker	CDS	37296	37394	.	+	0	ID=CCRYP_019137-RA|size128534-exonerate_est2genome-gene-0.8-mRNA-1:cds;Parent=CCRYP_019137-RA|size128534-exonerate_est2genome-gene-0.8-mRNA-1;
scaffold346|size128534	maker	CDS	37485	37578	.	+	0	ID=CCRYP_019137-RA|size128534-exonerate_est2genome-gene-0.8-mRNA-1:cds;Parent=CCRYP_019137-RA|size128534-exonerate_est2genome-gene-0.8-mRNA-1;
scaffold346|size128534	maker	CDS	37681	37789	.	+	2	ID=CCRYP_019137-RA|size128534-exonerate_est2genome-gene-0.8-mRNA-1:cds;Parent=CCRYP_019137-RA|size128534-exonerate_est2genome-gene-0.8-mRNA-1;
scaffold346|size128534	maker	CDS	37875	37967	.	+	1	ID=CCRYP_019137-RA|size128534-exonerate_est2genome-gene-0.8-mRNA-1:cds;Parent=CCRYP_019137-RA|size128534-exonerate_est2genome-gene-0.8-mRNA-1;
scaffold346|size128534	maker	CDS	38070	38143	.	+	1	ID=CCRYP_019137-RA|size128534-exonerate_est2genome-gene-0.8-mRNA-1:cds;Parent=CCRYP_019137-RA|size128534-exonerate_est2genome-gene-0.8-mRNA-1;
scaffold346|size128534	maker	CDS	38356	38396	.	+	2	ID=CCRYP_019137-RA|size128534-exonerate_est2genome-gene-0.8-mRNA-1:cds;Parent=CCRYP_019137-RA|size128534-exonerate_est2genome-gene-0.8-mRNA-1;
scaffold346|size128534	maker	three_prime_UTR	38397	38411	.	+	.	ID=CCRYP_019137-RA|size128534-exonerate_est2genome-gene-0.8-mRNA-1:three_prime_utr;Parent=CCRYP_019137-RA|size128534-exonerate_est2genome-gene-0.8-mRNA-1;
scaffold346|size128534	maker	CDS	37530	37558	.	+	0	ID=CCRYP_019137-RB|size128534-exonerate_est2genome-gene-0.8-mRNA-2:cds;Parent=CCRYP_019137-RB|size128534-exonerate_est2genome-gene-0.8-mRNA-2;
scaffold346|size128534	maker	CDS	37765	37789	.	+	1	ID=CCRYP_019137-RB|size128534-exonerate_est2genome-gene-0.8-mRNA-2:cds;Parent=CCRYP_019137-RB|size128534-exonerate_est2genome-gene-0.8-mRNA-2;
scaffold346|size128534	maker	CDS	37875	38057	.	+	0	ID=CCRYP_019137-RB|size128534-exonerate_est2genome-gene-0.8-mRNA-2:cds;Parent=CCRYP_019137-RB|size128534-exonerate_est2genome-gene-0.8-mRNA-2;
scaffold346|size128534	maker	gene	81748	82105	.	+	.	ID=CCRYP_019144|size128534-exonerate_est2genome-gene-0.10;Name=CCRYP_019144|size128534-exonerate_est2genome-gene-0.10;Alias=maker-scaffold346|size128534-exonerate_est2genome-gene-0.10;
scaffold346|size128534	maker	mRNA	81748	82105	.	+	.	ID=CCRYP_019144|size128534-exonerate_est2genome-gene-0.10-mRNA-1;Parent=CCRYP_019144|size128534-exonerate_est2genome-gene-0.10;Name=CCRYP_019144|size128534-exonerate_est2genome-gene-0.10-mRNA-1;Alias=maker-scaffold346|size128534-exonerate_est2genome-gene-0.10-mRNA-1;_AED=0.11;_QI=0|1|0.5|1|0|0|2|103|50;_eAED=0.11;score=256;
scaffold346|size128534	maker	exon	81748	81866	.	+	.	ID=CCRYP_019144-RA|size128534-exonerate_est2genome-gene-0.10-mRNA-1:exon:3590;Parent=CCRYP_019144-RA|size128534-exonerate_est2genome-gene-0.10-mRNA-1;
scaffold346|size128534	maker	exon	81969	82105	.	+	.	ID=CCRYP_019144-RA|size128534-exonerate_est2genome-gene-0.10-mRNA-1:exon:3591;Parent=CCRYP_019144-RA|size128534-exonerate_est2genome-gene-0.10-mRNA-1;
scaffold346|size128534	maker	CDS	81748	81866	.	+	0	ID=CCRYP_019144-RA|size128534-exonerate_est2genome-gene-0.10-mRNA-1:cds;Parent=CCRYP_019144-RA|size128534-exonerate_est2genome-gene-0.10-mRNA-1;
scaffold346|size128534	maker	CDS	81969	82002	.	+	1	ID=CCRYP_019144-RA|size128534-exonerate_est2genome-gene-0.10-mRNA-1:cds;Parent=CCRYP_019144-RA|size128534-exonerate_est2genome-gene-0.10-mRNA-1;
scaffold346|size128534	maker	three_prime_UTR	82003	82105	.	+	.	ID=CCRYP_019144-RA|size128534-exonerate_est2genome-gene-0.10-mRNA-1:three_prime_utr;Parent=CCRYP_019144-RA|size128534-exonerate_est2genome-gene-0.10-mRNA-1;
scaffold346|size128534	maker	gene	14758	16608	.	+	.	ID=CCRYP_019136|size128534-snap-gene-0.28;Name=CCRYP_019136|size128534-snap-gene-0.28;Alias=maker-scaffold346|size128534-snap-gene-0.28;
scaffold346|size128534	maker	mRNA	14758	16608	.	+	.	ID=CCRYP_019136|size128534-snap-gene-0.28-mRNA-1;Parent=CCRYP_019136|size128534-snap-gene-0.28;Name=CCRYP_019136|size128534-snap-gene-0.28-mRNA-1;Alias=maker-scaffold346|size128534-snap-gene-0.28-mRNA-1;_AED=0.15;_QI=19|0.66|0.75|1|0.66|0.75|4|429|365;_eAED=0.15;
scaffold346|size128534	maker	mRNA	14758	16608	.	+	.	ID=CCRYP_019136|size128534-snap-gene-0.28-mRNA-2;Parent=CCRYP_019136|size128534-snap-gene-0.28;Name=CCRYP_019136|size128534-snap-gene-0.28-mRNA-2;Alias=maker-scaffold346|size128534-snap-gene-0.28-mRNA-2;_AED=0.12;_QI=19|1|1|1|1|0.66|3|1180|155;_eAED=0.12;
scaffold346|size128534	maker	mRNA	15363	16608	.	+	.	ID=CCRYP_019136|size128534-snap-gene-0.28-mRNA-3;Parent=CCRYP_019136|size128534-snap-gene-0.28;Name=CCRYP_019136|size128534-snap-gene-0.28-mRNA-3;Alias=maker-scaffold346|size128534-snap-gene-0.28-mRNA-3;_AED=0.25;_QI=0|0|0.5|1|0|0.5|2|429|217;_eAED=0.27;
scaffold346|size128534	maker	exon	14758	15095	.	+	.	ID=CCRYP_019136-RB|size128534-snap-gene-0.28-mRNA-1:exon:3592;Parent=CCRYP_019136-RB|size128534-snap-gene-0.28-mRNA-1,CCRYP_019136-RB|size128534-snap-gene-0.28-mRNA-2;
scaffold346|size128534	maker	exon	15197	15336	.	+	.	ID=CCRYP_019136-RB|size128534-snap-gene-0.28-mRNA-1:exon:3593;Parent=CCRYP_019136-RB|size128534-snap-gene-0.28-mRNA-1;
scaffold346|size128534	maker	exon	15446	15461	.	+	.	ID=CCRYP_019136-RB|size128534-snap-gene-0.28-mRNA-1:exon:3594;Parent=CCRYP_019136-RB|size128534-snap-gene-0.28-mRNA-1;
scaffold346|size128534	maker	exon	15557	16608	.	+	.	ID=CCRYP_019136-RB|size128534-snap-gene-0.28-mRNA-1:exon:3595;Parent=CCRYP_019136-RB|size128534-snap-gene-0.28-mRNA-1,CCRYP_019136-RB|size128534-snap-gene-0.28-mRNA-2,CCRYP_019136-RB|size128534-snap-gene-0.28-mRNA-3;
scaffold346|size128534	maker	exon	15197	15473	.	+	.	ID=CCRYP_019136-RA|size128534-snap-gene-0.28-mRNA-2:exon:3596;Parent=CCRYP_019136-RA|size128534-snap-gene-0.28-mRNA-2;
scaffold346|size128534	maker	exon	15363	15393	.	+	.	ID=CCRYP_019136-RC|size128534-snap-gene-0.28-mRNA-3:exon:3597;Parent=CCRYP_019136-RC|size128534-snap-gene-0.28-mRNA-3;
scaffold346|size128534	maker	five_prime_UTR	14758	14776	.	+	.	ID=CCRYP_019136-RB|size128534-snap-gene-0.28-mRNA-1:five_prime_utr;Parent=CCRYP_019136-RB|size128534-snap-gene-0.28-mRNA-1;
scaffold346|size128534	maker	CDS	14777	15095	.	+	0	ID=CCRYP_019136-RB|size128534-snap-gene-0.28-mRNA-1:cds;Parent=CCRYP_019136-RB|size128534-snap-gene-0.28-mRNA-1;
scaffold346|size128534	maker	CDS	15197	15336	.	+	2	ID=CCRYP_019136-RB|size128534-snap-gene-0.28-mRNA-1:cds;Parent=CCRYP_019136-RB|size128534-snap-gene-0.28-mRNA-1;
scaffold346|size128534	maker	CDS	15446	15461	.	+	0	ID=CCRYP_019136-RB|size128534-snap-gene-0.28-mRNA-1:cds;Parent=CCRYP_019136-RB|size128534-snap-gene-0.28-mRNA-1;
scaffold346|size128534	maker	CDS	15557	16179	.	+	2	ID=CCRYP_019136-RB|size128534-snap-gene-0.28-mRNA-1:cds;Parent=CCRYP_019136-RB|size128534-snap-gene-0.28-mRNA-1;
scaffold346|size128534	maker	three_prime_UTR	16180	16608	.	+	.	ID=CCRYP_019136-RB|size128534-snap-gene-0.28-mRNA-1:three_prime_utr;Parent=CCRYP_019136-RB|size128534-snap-gene-0.28-mRNA-1;
scaffold346|size128534	maker	five_prime_UTR	14758	14776	.	+	.	ID=CCRYP_019136-RA|size128534-snap-gene-0.28-mRNA-2:five_prime_utr;Parent=CCRYP_019136-RA|size128534-snap-gene-0.28-mRNA-2;
scaffold346|size128534	maker	CDS	14777	15095	.	+	0	ID=CCRYP_019136-RA|size128534-snap-gene-0.28-mRNA-2:cds;Parent=CCRYP_019136-RA|size128534-snap-gene-0.28-mRNA-2;
scaffold346|size128534	maker	CDS	15197	15345	.	+	2	ID=CCRYP_019136-RA|size128534-snap-gene-0.28-mRNA-2:cds;Parent=CCRYP_019136-RA|size128534-snap-gene-0.28-mRNA-2;
scaffold346|size128534	maker	three_prime_UTR	15346	15473	.	+	.	ID=CCRYP_019136-RA|size128534-snap-gene-0.28-mRNA-2:three_prime_utr;Parent=CCRYP_019136-RA|size128534-snap-gene-0.28-mRNA-2;
scaffold346|size128534	maker	three_prime_UTR	15557	16608	.	+	.	ID=CCRYP_019136-RA|size128534-snap-gene-0.28-mRNA-2:three_prime_utr;Parent=CCRYP_019136-RA|size128534-snap-gene-0.28-mRNA-2;
scaffold346|size128534	maker	CDS	15363	15393	.	+	0	ID=CCRYP_019136-RC|size128534-snap-gene-0.28-mRNA-3:cds;Parent=CCRYP_019136-RC|size128534-snap-gene-0.28-mRNA-3;
scaffold346|size128534	maker	CDS	15557	16179	.	+	2	ID=CCRYP_019136-RC|size128534-snap-gene-0.28-mRNA-3:cds;Parent=CCRYP_019136-RC|size128534-snap-gene-0.28-mRNA-3;
scaffold346|size128534	maker	three_prime_UTR	16180	16608	.	+	.	ID=CCRYP_019136-RC|size128534-snap-gene-0.28-mRNA-3:three_prime_utr;Parent=CCRYP_019136-RC|size128534-snap-gene-0.28-mRNA-3;
scaffold346|size128534	maker	gene	65278	66993	.	+	.	ID=CCRYP_019140|size128534-snap-gene-0.30;Name=CCRYP_019140|size128534-snap-gene-0.30;Alias=maker-scaffold346|size128534-snap-gene-0.30;
scaffold346|size128534	maker	mRNA	65278	66993	.	+	.	ID=CCRYP_019140|size128534-snap-gene-0.30-mRNA-1;Parent=CCRYP_019140|size128534-snap-gene-0.30;Name=CCRYP_019140|size128534-snap-gene-0.30-mRNA-1;Alias=maker-scaffold346|size128534-snap-gene-0.30-mRNA-1;_AED=0.21;_QI=908|0|0.5|1|0|0|2|0|70;_eAED=0.21;
scaffold346|size128534	maker	exon	65278	66195	.	+	.	ID=CCRYP_019140-RA|size128534-snap-gene-0.30-mRNA-1:exon:3598;Parent=CCRYP_019140-RA|size128534-snap-gene-0.30-mRNA-1;
scaffold346|size128534	maker	exon	66791	66993	.	+	.	ID=CCRYP_019140-RA|size128534-snap-gene-0.30-mRNA-1:exon:3599;Parent=CCRYP_019140-RA|size128534-snap-gene-0.30-mRNA-1;
scaffold346|size128534	maker	five_prime_UTR	65278	66185	.	+	.	ID=CCRYP_019140-RA|size128534-snap-gene-0.30-mRNA-1:five_prime_utr;Parent=CCRYP_019140-RA|size128534-snap-gene-0.30-mRNA-1;
scaffold346|size128534	maker	CDS	66186	66195	.	+	0	ID=CCRYP_019140-RA|size128534-snap-gene-0.30-mRNA-1:cds;Parent=CCRYP_019140-RA|size128534-snap-gene-0.30-mRNA-1;
scaffold346|size128534	maker	CDS	66791	66993	.	+	2	ID=CCRYP_019140-RA|size128534-snap-gene-0.30-mRNA-1:cds;Parent=CCRYP_019140-RA|size128534-snap-gene-0.30-mRNA-1;
scaffold346|size128534	maker	gene	68809	69993	.	+	.	ID=CCRYP_019142|size128534-processed-gene-0.44;Name=CCRYP_019142|size128534-processed-gene-0.44;Alias=augustus_masked-scaffold346|size128534-processed-gene-0.44;
scaffold346|size128534	maker	mRNA	68809	69993	.	+	.	ID=CCRYP_019142|size128534-processed-gene-0.44-mRNA-1;Parent=CCRYP_019142|size128534-processed-gene-0.44;Name=CCRYP_019142|size128534-processed-gene-0.44-mRNA-1;Alias=augustus_masked-scaffold346|size128534-processed-gene-0.44-mRNA-1;_AED=0.24;_QI=0|-1|0|1|-1|1|1|0|394;_eAED=0.24;
scaffold346|size128534	maker	exon	68809	69993	.	+	.	ID=CCRYP_019142-RA|size128534-processed-gene-0.44-mRNA-1:exon:3600;Parent=CCRYP_019142-RA|size128534-processed-gene-0.44-mRNA-1;
scaffold346|size128534	maker	CDS	68809	69993	.	+	0	ID=CCRYP_019142-RA|size128534-processed-gene-0.44-mRNA-1:cds;Parent=CCRYP_019142-RA|size128534-processed-gene-0.44-mRNA-1;
scaffold346|size128534	maker	gene	108791	109975	.	+	.	ID=CCRYP_019149|size128534-processed-gene-0.46;Name=CCRYP_019149|size128534-processed-gene-0.46;Alias=augustus_masked-scaffold346|size128534-processed-gene-0.46;
scaffold346|size128534	maker	mRNA	108791	109975	.	+	.	ID=CCRYP_019149|size128534-processed-gene-0.46-mRNA-1;Parent=CCRYP_019149|size128534-processed-gene-0.46;Name=CCRYP_019149|size128534-processed-gene-0.46-mRNA-1;Alias=augustus_masked-scaffold346|size128534-processed-gene-0.46-mRNA-1;_AED=0.24;_QI=0|-1|0|1|-1|1|1|0|394;_eAED=0.24;
scaffold346|size128534	maker	exon	108791	109975	.	+	.	ID=CCRYP_019149-RA|size128534-processed-gene-0.46-mRNA-1:exon:3601;Parent=CCRYP_019149-RA|size128534-processed-gene-0.46-mRNA-1;
scaffold346|size128534	maker	CDS	108791	109975	.	+	0	ID=CCRYP_019149-RA|size128534-processed-gene-0.46-mRNA-1:cds;Parent=CCRYP_019149-RA|size128534-processed-gene-0.46-mRNA-1;
scaffold346|size128534	maker	gene	5535	6527	.	+	.	ID=CCRYP_019133|size128534-snap-gene-0.27;Name=CCRYP_019133|size128534-snap-gene-0.27;Alias=maker-scaffold346|size128534-snap-gene-0.27;
scaffold346|size128534	maker	mRNA	5535	6527	.	+	.	ID=CCRYP_019133|size128534-snap-gene-0.27-mRNA-1;Parent=CCRYP_019133|size128534-snap-gene-0.27;Name=CCRYP_019133|size128534-snap-gene-0.27-mRNA-1;Alias=maker-scaffold346|size128534-snap-gene-0.27-mRNA-1;_AED=0.26;_QI=464|0|0.5|1|0|0|2|0|118;_eAED=0.45;
scaffold346|size128534	maker	exon	5535	6139	.	+	.	ID=CCRYP_019133-RA|size128534-snap-gene-0.27-mRNA-1:exon:3602;Parent=CCRYP_019133-RA|size128534-snap-gene-0.27-mRNA-1;
scaffold346|size128534	maker	exon	6312	6527	.	+	.	ID=CCRYP_019133-RA|size128534-snap-gene-0.27-mRNA-1:exon:3603;Parent=CCRYP_019133-RA|size128534-snap-gene-0.27-mRNA-1;
scaffold346|size128534	maker	five_prime_UTR	5535	5998	.	+	.	ID=CCRYP_019133-RA|size128534-snap-gene-0.27-mRNA-1:five_prime_utr;Parent=CCRYP_019133-RA|size128534-snap-gene-0.27-mRNA-1;
scaffold346|size128534	maker	CDS	5999	6139	.	+	0	ID=CCRYP_019133-RA|size128534-snap-gene-0.27-mRNA-1:cds;Parent=CCRYP_019133-RA|size128534-snap-gene-0.27-mRNA-1;
scaffold346|size128534	maker	CDS	6312	6527	.	+	0	ID=CCRYP_019133-RA|size128534-snap-gene-0.27-mRNA-1:cds;Parent=CCRYP_019133-RA|size128534-snap-gene-0.27-mRNA-1;
scaffold346|size128534	maker	gene	9426	13945	.	-	.	ID=CCRYP_019135|size128534-exonerate_protein2genome-gene-0.1;Name=CCRYP_019135|size128534-exonerate_protein2genome-gene-0.1;Alias=maker-scaffold346|size128534-exonerate_protein2genome-gene-0.1;
scaffold346|size128534	maker	mRNA	9426	13945	.	-	.	ID=CCRYP_019135|size128534-exonerate_protein2genome-gene-0.1-mRNA-1;Parent=CCRYP_019135|size128534-exonerate_protein2genome-gene-0.1;Name=CCRYP_019135|size128534-exonerate_protein2genome-gene-0.1-mRNA-1;Alias=maker-scaffold346|size128534-exonerate_protein2genome-gene-0.1-mRNA-1;_AED=0.04;_QI=395|1|1|1|0.75|0.6|5|2097|496;_eAED=0.04;score=3983;
scaffold346|size128534	maker	mRNA	12060	13550	.	-	.	ID=CCRYP_019135|size128534-exonerate_protein2genome-gene-0.1-mRNA-2;Parent=CCRYP_019135|size128534-exonerate_protein2genome-gene-0.1;Name=CCRYP_019135|size128534-exonerate_protein2genome-gene-0.1-mRNA-2;Alias=maker-scaffold346|size128534-exonerate_protein2genome-gene-0.1-mRNA-2;_AED=0.33;_QI=0|0|0|1|0|0|2|0|486;_eAED=0.34;score=1461;
scaffold346|size128534	maker	exon	13042	13550	.	-	.	ID=CCRYP_019135-RB|size128534-exonerate_protein2genome-gene-0.1-mRNA-2:exon:3610;Parent=CCRYP_019135-RB|size128534-exonerate_protein2genome-gene-0.1-mRNA-2;
scaffold346|size128534	maker	exon	12060	13011	.	-	.	ID=CCRYP_019135-RB|size128534-exonerate_protein2genome-gene-0.1-mRNA-2:exon:3609;Parent=CCRYP_019135-RB|size128534-exonerate_protein2genome-gene-0.1-mRNA-2;
scaffold346|size128534	maker	exon	11965	13945	.	-	.	ID=CCRYP_019135-RA|size128534-exonerate_protein2genome-gene-0.1-mRNA-1:exon:3608;Parent=CCRYP_019135-RA|size128534-exonerate_protein2genome-gene-0.1-mRNA-1;
scaffold346|size128534	maker	exon	11780	11858	.	-	.	ID=CCRYP_019135-RA|size128534-exonerate_protein2genome-gene-0.1-mRNA-1:exon:3607;Parent=CCRYP_019135-RA|size128534-exonerate_protein2genome-gene-0.1-mRNA-1;
scaffold346|size128534	maker	exon	11128	11657	.	-	.	ID=CCRYP_019135-RA|size128534-exonerate_protein2genome-gene-0.1-mRNA-1:exon:3606;Parent=CCRYP_019135-RA|size128534-exonerate_protein2genome-gene-0.1-mRNA-1;
scaffold346|size128534	maker	exon	9966	11016	.	-	.	ID=CCRYP_019135-RA|size128534-exonerate_protein2genome-gene-0.1-mRNA-1:exon:3605;Parent=CCRYP_019135-RA|size128534-exonerate_protein2genome-gene-0.1-mRNA-1;
scaffold346|size128534	maker	exon	9426	9767	.	-	.	ID=CCRYP_019135-RA|size128534-exonerate_protein2genome-gene-0.1-mRNA-1:exon:3604;Parent=CCRYP_019135-RA|size128534-exonerate_protein2genome-gene-0.1-mRNA-1;
scaffold346|size128534	maker	five_prime_UTR	13551	13945	.	-	.	ID=CCRYP_019135-RA|size128534-exonerate_protein2genome-gene-0.1-mRNA-1:five_prime_utr;Parent=CCRYP_019135-RA|size128534-exonerate_protein2genome-gene-0.1-mRNA-1;
scaffold346|size128534	maker	CDS	12060	13550	.	-	0	ID=CCRYP_019135-RA|size128534-exonerate_protein2genome-gene-0.1-mRNA-1:cds;Parent=CCRYP_019135-RA|size128534-exonerate_protein2genome-gene-0.1-mRNA-1;
scaffold346|size128534	maker	three_prime_UTR	11965	12059	.	-	.	ID=CCRYP_019135-RA|size128534-exonerate_protein2genome-gene-0.1-mRNA-1:three_prime_utr;Parent=CCRYP_019135-RA|size128534-exonerate_protein2genome-gene-0.1-mRNA-1;
scaffold346|size128534	maker	three_prime_UTR	11780	11858	.	-	.	ID=CCRYP_019135-RA|size128534-exonerate_protein2genome-gene-0.1-mRNA-1:three_prime_utr;Parent=CCRYP_019135-RA|size128534-exonerate_protein2genome-gene-0.1-mRNA-1;
scaffold346|size128534	maker	three_prime_UTR	11128	11657	.	-	.	ID=CCRYP_019135-RA|size128534-exonerate_protein2genome-gene-0.1-mRNA-1:three_prime_utr;Parent=CCRYP_019135-RA|size128534-exonerate_protein2genome-gene-0.1-mRNA-1;
scaffold346|size128534	maker	three_prime_UTR	9966	11016	.	-	.	ID=CCRYP_019135-RA|size128534-exonerate_protein2genome-gene-0.1-mRNA-1:three_prime_utr;Parent=CCRYP_019135-RA|size128534-exonerate_protein2genome-gene-0.1-mRNA-1;
scaffold346|size128534	maker	three_prime_UTR	9426	9767	.	-	.	ID=CCRYP_019135-RA|size128534-exonerate_protein2genome-gene-0.1-mRNA-1:three_prime_utr;Parent=CCRYP_019135-RA|size128534-exonerate_protein2genome-gene-0.1-mRNA-1;
scaffold346|size128534	maker	CDS	13042	13550	.	-	0	ID=CCRYP_019135-RB|size128534-exonerate_protein2genome-gene-0.1-mRNA-2:cds;Parent=CCRYP_019135-RB|size128534-exonerate_protein2genome-gene-0.1-mRNA-2;
scaffold346|size128534	maker	CDS	12060	13011	.	-	1	ID=CCRYP_019135-RB|size128534-exonerate_protein2genome-gene-0.1-mRNA-2:cds;Parent=CCRYP_019135-RB|size128534-exonerate_protein2genome-gene-0.1-mRNA-2;
scaffold346|size128534	maker	gene	39714	43306	.	-	.	ID=CCRYP_019138|size128534-exonerate_protein2genome-gene-0.2;Name=CCRYP_019138|size128534-exonerate_protein2genome-gene-0.2;Alias=maker-scaffold346|size128534-exonerate_protein2genome-gene-0.2;
scaffold346|size128534	maker	mRNA	39714	43306	.	-	.	ID=CCRYP_019138|size128534-exonerate_protein2genome-gene-0.2-mRNA-1;Parent=CCRYP_019138|size128534-exonerate_protein2genome-gene-0.2;Name=CCRYP_019138|size128534-exonerate_protein2genome-gene-0.2-mRNA-1;Alias=maker-scaffold346|size128534-exonerate_protein2genome-gene-0.2-mRNA-1;_AED=0.03;_QI=0|1|0.33|1|1|0.66|3|0|1128;_eAED=0.05;score=3387;
scaffold346|size128534	maker	mRNA	39714	43306	.	-	.	ID=CCRYP_019138|size128534-exonerate_protein2genome-gene-0.2-mRNA-2;Parent=CCRYP_019138|size128534-exonerate_protein2genome-gene-0.2;Name=CCRYP_019138|size128534-exonerate_protein2genome-gene-0.2-mRNA-2;Alias=maker-scaffold346|size128534-exonerate_protein2genome-gene-0.2-mRNA-2;_AED=0.04;_QI=0|0.5|0.33|1|0.5|0.33|3|0|1104;_eAED=0.06;score=3315;
scaffold346|size128534	maker	mRNA	39714	43306	.	-	.	ID=CCRYP_019138|size128534-exonerate_protein2genome-gene-0.2-mRNA-3;Parent=CCRYP_019138|size128534-exonerate_protein2genome-gene-0.2;Name=CCRYP_019138|size128534-exonerate_protein2genome-gene-0.2-mRNA-3;Alias=maker-scaffold346|size128534-exonerate_protein2genome-gene-0.2-mRNA-3;_AED=0.09;_QI=0|0|0|1|0|0|2|0|983;_eAED=0.11;score=2952;
scaffold346|size128534	maker	mRNA	39714	41663	.	-	.	ID=CCRYP_019138|size128534-exonerate_protein2genome-gene-0.2-mRNA-4;Parent=CCRYP_019138|size128534-exonerate_protein2genome-gene-0.2;Name=CCRYP_019138|size128534-exonerate_protein2genome-gene-0.2-mRNA-4;Alias=maker-scaffold346|size128534-exonerate_protein2genome-gene-0.2-mRNA-4;_AED=0.25;_QI=0|1|0|1|1|1|2|0|610;_eAED=0.27;score=1833;
scaffold346|size128534	maker	mRNA	39714	41597	.	-	.	ID=CCRYP_019138|size128534-exonerate_protein2genome-gene-0.2-mRNA-5;Parent=CCRYP_019138|size128534-exonerate_protein2genome-gene-0.2;Name=CCRYP_019138|size128534-exonerate_protein2genome-gene-0.2-mRNA-5;Alias=maker-scaffold346|size128534-exonerate_protein2genome-gene-0.2-mRNA-5;_AED=0.27;_QI=0|0|0|1|0|0|2|0|564;_eAED=0.29;score=1695;
scaffold346|size128534	maker	mRNA	39714	41378	.	-	.	ID=CCRYP_019138|size128534-exonerate_protein2genome-gene-0.2-mRNA-6;Parent=CCRYP_019138|size128534-exonerate_protein2genome-gene-0.2;Name=CCRYP_019138|size128534-exonerate_protein2genome-gene-0.2-mRNA-6;Alias=maker-scaffold346|size128534-exonerate_protein2genome-gene-0.2-mRNA-6;_AED=0.27;_QI=0|-1|0|1|-1|1|1|0|554;_eAED=0.29;score=1665;
scaffold346|size128534	maker	mRNA	41168	41221	.	-	.	ID=CCRYP_019138|size128534-exonerate_protein2genome-gene-0.2-mRNA-7;Parent=CCRYP_019138|size128534-exonerate_protein2genome-gene-0.2;Name=CCRYP_019138|size128534-exonerate_protein2genome-gene-0.2-mRNA-7;Alias=maker-scaffold346|size128534-exonerate_protein2genome-gene-0.2-mRNA-7;_AED=0.49;_QI=0|-1|0|1|-1|0|1|0|17;_eAED=0.49;score=54;
scaffold346|size128534	maker	exon	41168	41221	.	-	.	ID=CCRYP_019138-RG|size128534-exonerate_protein2genome-gene-0.2-mRNA-7:exon:3620;Parent=CCRYP_019138-RG|size128534-exonerate_protein2genome-gene-0.2-mRNA-7;
scaffold346|size128534	maker	exon	39714	41378	.	-	.	ID=CCRYP_019138-RA|size128534-exonerate_protein2genome-gene-0.2-mRNA-6:exon:3619;Parent=CCRYP_019138-RA|size128534-exonerate_protein2genome-gene-0.2-mRNA-6;
scaffold346|size128534	maker	exon	41514	41597	.	-	.	ID=CCRYP_019138-RB|size128534-exonerate_protein2genome-gene-0.2-mRNA-5:exon:3618;Parent=CCRYP_019138-RB|size128534-exonerate_protein2genome-gene-0.2-mRNA-5;
scaffold346|size128534	maker	exon	39714	41324	.	-	.	ID=CCRYP_019138-RB|size128534-exonerate_protein2genome-gene-0.2-mRNA-5:exon:3617;Parent=CCRYP_019138-RB|size128534-exonerate_protein2genome-gene-0.2-mRNA-5;
scaffold346|size128534	maker	exon	41459	41663	.	-	.	ID=CCRYP_019138-RC|size128534-exonerate_protein2genome-gene-0.2-mRNA-4:exon:3616;Parent=CCRYP_019138-RC|size128534-exonerate_protein2genome-gene-0.2-mRNA-4;
scaffold346|size128534	maker	exon	39714	41068	.	-	.	ID=CCRYP_019138-RE|size128534-exonerate_protein2genome-gene-0.2-mRNA-3:exon:3615;Parent=CCRYP_019138-RE|size128534-exonerate_protein2genome-gene-0.2-mRNA-3;
scaffold346|size128534	maker	exon	39714	41269	.	-	.	ID=CCRYP_019138-RF|size128534-exonerate_protein2genome-gene-0.2-mRNA-2:exon:3614;Parent=CCRYP_019138-RF|size128534-exonerate_protein2genome-gene-0.2-mRNA-2;
scaffold346|size128534	maker	exon	41710	43306	.	-	.	ID=CCRYP_019138-RD|size128534-exonerate_protein2genome-gene-0.2-mRNA-1:exon:3613;Parent=CCRYP_019138-RD|size128534-exonerate_protein2genome-gene-0.2-mRNA-1,CCRYP_019138-RD|size128534-exonerate_protein2genome-gene-0.2-mRNA-2,CCRYP_019138-RD|size128534-exonerate_protein2genome-gene-0.2-mRNA-3;
scaffold346|size128534	maker	exon	41459	41620	.	-	.	ID=CCRYP_019138-RD|size128534-exonerate_protein2genome-gene-0.2-mRNA-1:exon:3612;Parent=CCRYP_019138-RD|size128534-exonerate_protein2genome-gene-0.2-mRNA-1,CCRYP_019138-RD|size128534-exonerate_protein2genome-gene-0.2-mRNA-2;
scaffold346|size128534	maker	exon	39714	41341	.	-	.	ID=CCRYP_019138-RD|size128534-exonerate_protein2genome-gene-0.2-mRNA-1:exon:3611;Parent=CCRYP_019138-RD|size128534-exonerate_protein2genome-gene-0.2-mRNA-1,CCRYP_019138-RD|size128534-exonerate_protein2genome-gene-0.2-mRNA-4;
scaffold346|size128534	maker	CDS	41710	43306	.	-	0	ID=CCRYP_019138-RD|size128534-exonerate_protein2genome-gene-0.2-mRNA-1:cds;Parent=CCRYP_019138-RD|size128534-exonerate_protein2genome-gene-0.2-mRNA-1;
scaffold346|size128534	maker	CDS	41459	41620	.	-	2	ID=CCRYP_019138-RD|size128534-exonerate_protein2genome-gene-0.2-mRNA-1:cds;Parent=CCRYP_019138-RD|size128534-exonerate_protein2genome-gene-0.2-mRNA-1;
scaffold346|size128534	maker	CDS	39714	41341	.	-	2	ID=CCRYP_019138-RD|size128534-exonerate_protein2genome-gene-0.2-mRNA-1:cds;Parent=CCRYP_019138-RD|size128534-exonerate_protein2genome-gene-0.2-mRNA-1;
scaffold346|size128534	maker	CDS	41710	43306	.	-	0	ID=CCRYP_019138-RF|size128534-exonerate_protein2genome-gene-0.2-mRNA-2:cds;Parent=CCRYP_019138-RF|size128534-exonerate_protein2genome-gene-0.2-mRNA-2;
scaffold346|size128534	maker	CDS	41459	41620	.	-	2	ID=CCRYP_019138-RF|size128534-exonerate_protein2genome-gene-0.2-mRNA-2:cds;Parent=CCRYP_019138-RF|size128534-exonerate_protein2genome-gene-0.2-mRNA-2;
scaffold346|size128534	maker	CDS	39714	41269	.	-	2	ID=CCRYP_019138-RF|size128534-exonerate_protein2genome-gene-0.2-mRNA-2:cds;Parent=CCRYP_019138-RF|size128534-exonerate_protein2genome-gene-0.2-mRNA-2;
scaffold346|size128534	maker	CDS	41710	43306	.	-	0	ID=CCRYP_019138-RE|size128534-exonerate_protein2genome-gene-0.2-mRNA-3:cds;Parent=CCRYP_019138-RE|size128534-exonerate_protein2genome-gene-0.2-mRNA-3;
scaffold346|size128534	maker	CDS	39714	41068	.	-	2	ID=CCRYP_019138-RE|size128534-exonerate_protein2genome-gene-0.2-mRNA-3:cds;Parent=CCRYP_019138-RE|size128534-exonerate_protein2genome-gene-0.2-mRNA-3;
scaffold346|size128534	maker	CDS	41459	41663	.	-	0	ID=CCRYP_019138-RC|size128534-exonerate_protein2genome-gene-0.2-mRNA-4:cds;Parent=CCRYP_019138-RC|size128534-exonerate_protein2genome-gene-0.2-mRNA-4;
scaffold346|size128534	maker	CDS	39714	41341	.	-	2	ID=CCRYP_019138-RC|size128534-exonerate_protein2genome-gene-0.2-mRNA-4:cds;Parent=CCRYP_019138-RC|size128534-exonerate_protein2genome-gene-0.2-mRNA-4;
scaffold346|size128534	maker	CDS	41514	41597	.	-	0	ID=CCRYP_019138-RB|size128534-exonerate_protein2genome-gene-0.2-mRNA-5:cds;Parent=CCRYP_019138-RB|size128534-exonerate_protein2genome-gene-0.2-mRNA-5;
scaffold346|size128534	maker	CDS	39714	41324	.	-	0	ID=CCRYP_019138-RB|size128534-exonerate_protein2genome-gene-0.2-mRNA-5:cds;Parent=CCRYP_019138-RB|size128534-exonerate_protein2genome-gene-0.2-mRNA-5;
scaffold346|size128534	maker	CDS	39714	41378	.	-	0	ID=CCRYP_019138-RA|size128534-exonerate_protein2genome-gene-0.2-mRNA-6:cds;Parent=CCRYP_019138-RA|size128534-exonerate_protein2genome-gene-0.2-mRNA-6;
scaffold346|size128534	maker	CDS	41168	41221	.	-	0	ID=CCRYP_019138-RG|size128534-exonerate_protein2genome-gene-0.2-mRNA-7:cds;Parent=CCRYP_019138-RG|size128534-exonerate_protein2genome-gene-0.2-mRNA-7;
scaffold346|size128534	maker	gene	3448	5448	.	-	.	ID=CCRYP_019132|size128534-snap-gene-0.34;Name=CCRYP_019132|size128534-snap-gene-0.34;Alias=maker-scaffold346|size128534-snap-gene-0.34;
scaffold346|size128534	maker	mRNA	3448	5448	.	-	.	ID=CCRYP_019132|size128534-snap-gene-0.34-mRNA-1;Parent=CCRYP_019132|size128534-snap-gene-0.34;Name=CCRYP_019132|size128534-snap-gene-0.34-mRNA-1;Alias=maker-scaffold346|size128534-snap-gene-0.34-mRNA-1;_AED=0.25;_QI=678|1|1|1|0|0|2|136|361;_eAED=0.25;
scaffold346|size128534	maker	exon	3448	4473	.	-	.	ID=CCRYP_019132-RA|size128534-snap-gene-0.34-mRNA-1:exon:3622;Parent=CCRYP_019132-RA|size128534-snap-gene-0.34-mRNA-1;
scaffold346|size128534	maker	exon	4575	5448	.	-	.	ID=CCRYP_019132-RA|size128534-snap-gene-0.34-mRNA-1:exon:3621;Parent=CCRYP_019132-RA|size128534-snap-gene-0.34-mRNA-1;
scaffold346|size128534	maker	five_prime_UTR	4771	5448	.	-	.	ID=CCRYP_019132-RA|size128534-snap-gene-0.34-mRNA-1:five_prime_utr;Parent=CCRYP_019132-RA|size128534-snap-gene-0.34-mRNA-1;
scaffold346|size128534	maker	CDS	4575	4770	.	-	0	ID=CCRYP_019132-RA|size128534-snap-gene-0.34-mRNA-1:cds;Parent=CCRYP_019132-RA|size128534-snap-gene-0.34-mRNA-1;
scaffold346|size128534	maker	CDS	3584	4473	.	-	2	ID=CCRYP_019132-RA|size128534-snap-gene-0.34-mRNA-1:cds;Parent=CCRYP_019132-RA|size128534-snap-gene-0.34-mRNA-1;
scaffold346|size128534	maker	three_prime_UTR	3448	3583	.	-	.	ID=CCRYP_019132-RA|size128534-snap-gene-0.34-mRNA-1:three_prime_utr;Parent=CCRYP_019132-RA|size128534-snap-gene-0.34-mRNA-1;
scaffold346|size128534	maker	gene	65102	68132	.	-	.	ID=CCRYP_019139|size128534-exonerate_protein2genome-gene-0.3;Name=CCRYP_019139|size128534-exonerate_protein2genome-gene-0.3;Alias=maker-scaffold346|size128534-exonerate_protein2genome-gene-0.3;
scaffold346|size128534	maker	mRNA	65102	68132	.	-	.	ID=CCRYP_019139|size128534-exonerate_protein2genome-gene-0.3-mRNA-1;Parent=CCRYP_019139|size128534-exonerate_protein2genome-gene-0.3;Name=CCRYP_019139|size128534-exonerate_protein2genome-gene-0.3-mRNA-1;Alias=maker-scaffold346|size128534-exonerate_protein2genome-gene-0.3-mRNA-1;_AED=0.27;_QI=0|1|1|1|1|0.66|3|22|940;_eAED=0.27;score=2845;
scaffold346|size128534	maker	mRNA	65124	68132	.	-	.	ID=CCRYP_019139|size128534-exonerate_protein2genome-gene-0.3-mRNA-2;Parent=CCRYP_019139|size128534-exonerate_protein2genome-gene-0.3;Name=CCRYP_019139|size128534-exonerate_protein2genome-gene-0.3-mRNA-2;Alias=maker-scaffold346|size128534-exonerate_protein2genome-gene-0.3-mRNA-2;_AED=0.27;_QI=0|0.5|0.66|1|0.5|0.33|3|0|916;_eAED=0.27;score=2751;
scaffold346|size128534	maker	mRNA	65124	68132	.	-	.	ID=CCRYP_019139|size128534-exonerate_protein2genome-gene-0.3-mRNA-3;Parent=CCRYP_019139|size128534-exonerate_protein2genome-gene-0.3;Name=CCRYP_019139|size128534-exonerate_protein2genome-gene-0.3-mRNA-3;Alias=maker-scaffold346|size128534-exonerate_protein2genome-gene-0.3-mRNA-3;_AED=0.28;_QI=0|0.5|0.66|1|0.5|0.33|3|0|892;_eAED=0.29;score=2679;
scaffold346|size128534	maker	mRNA	65997	68132	.	-	.	ID=CCRYP_019139|size128534-exonerate_protein2genome-gene-0.3-mRNA-4;Parent=CCRYP_019139|size128534-exonerate_protein2genome-gene-0.3;Name=CCRYP_019139|size128534-exonerate_protein2genome-gene-0.3-mRNA-4;Alias=maker-scaffold346|size128534-exonerate_protein2genome-gene-0.3-mRNA-4;_AED=0.35;_QI=0|0.5|0.66|1|0.5|0.33|3|0|602;_eAED=0.35;score=1806;
scaffold346|size128534	maker	mRNA	65124	66056	.	-	.	ID=CCRYP_019139|size128534-exonerate_protein2genome-gene-0.3-mRNA-5;Parent=CCRYP_019139|size128534-exonerate_protein2genome-gene-0.3;Name=CCRYP_019139|size128534-exonerate_protein2genome-gene-0.3-mRNA-5;Alias=maker-scaffold346|size128534-exonerate_protein2genome-gene-0.3-mRNA-5;_AED=0.42;_QI=0|-1|0|1|-1|0|1|0|310;_eAED=0.45;score=933;
scaffold346|size128534	maker	mRNA	65124	66011	.	-	.	ID=CCRYP_019139|size128534-exonerate_protein2genome-gene-0.3-mRNA-6;Parent=CCRYP_019139|size128534-exonerate_protein2genome-gene-0.3;Name=CCRYP_019139|size128534-exonerate_protein2genome-gene-0.3-mRNA-6;Alias=maker-scaffold346|size128534-exonerate_protein2genome-gene-0.3-mRNA-6;_AED=0.43;_QI=0|-1|0|1|-1|0|1|0|295;_eAED=0.46;score=888;
scaffold346|size128534	maker	mRNA	65124	65984	.	-	.	ID=CCRYP_019139|size128534-exonerate_protein2genome-gene-0.3-mRNA-7;Parent=CCRYP_019139|size128534-exonerate_protein2genome-gene-0.3;Name=CCRYP_019139|size128534-exonerate_protein2genome-gene-0.3-mRNA-7;Alias=maker-scaffold346|size128534-exonerate_protein2genome-gene-0.3-mRNA-7;_AED=0.43;_QI=0|-1|0|1|-1|0|1|0|286;_eAED=0.46;score=861;
scaffold346|size128534	maker	mRNA	65124	65912	.	-	.	ID=CCRYP_019139|size128534-exonerate_protein2genome-gene-0.3-mRNA-8;Parent=CCRYP_019139|size128534-exonerate_protein2genome-gene-0.3;Name=CCRYP_019139|size128534-exonerate_protein2genome-gene-0.3-mRNA-8;Alias=maker-scaffold346|size128534-exonerate_protein2genome-gene-0.3-mRNA-8;_AED=0.43;_QI=0|-1|0|1|-1|0|1|0|262;_eAED=0.47;score=789;
scaffold346|size128534	maker	exon	65124	65912	.	-	.	ID=CCRYP_019139-RB|size128534-exonerate_protein2genome-gene-0.3-mRNA-8:exon:3632;Parent=CCRYP_019139-RB|size128534-exonerate_protein2genome-gene-0.3-mRNA-8;
scaffold346|size128534	maker	exon	65124	65984	.	-	.	ID=CCRYP_019139-RC|size128534-exonerate_protein2genome-gene-0.3-mRNA-7:exon:3631;Parent=CCRYP_019139-RC|size128534-exonerate_protein2genome-gene-0.3-mRNA-7;
scaffold346|size128534	maker	exon	65124	66011	.	-	.	ID=CCRYP_019139-RD|size128534-exonerate_protein2genome-gene-0.3-mRNA-6:exon:3630;Parent=CCRYP_019139-RD|size128534-exonerate_protein2genome-gene-0.3-mRNA-6;
scaffold346|size128534	maker	exon	65124	66056	.	-	.	ID=CCRYP_019139-RE|size128534-exonerate_protein2genome-gene-0.3-mRNA-5:exon:3629;Parent=CCRYP_019139-RE|size128534-exonerate_protein2genome-gene-0.3-mRNA-5;
scaffold346|size128534	maker	exon	65997	66034	.	-	.	ID=CCRYP_019139-RH|size128534-exonerate_protein2genome-gene-0.3-mRNA-4:exon:3628;Parent=CCRYP_019139-RH|size128534-exonerate_protein2genome-gene-0.3-mRNA-4;
scaffold346|size128534	maker	exon	65124	66034	.	-	.	ID=CCRYP_019139-RG|size128534-exonerate_protein2genome-gene-0.3-mRNA-3:exon:3627;Parent=CCRYP_019139-RG|size128534-exonerate_protein2genome-gene-0.3-mRNA-3;
scaffold346|size128534	maker	exon	65124	66106	.	-	.	ID=CCRYP_019139-RF|size128534-exonerate_protein2genome-gene-0.3-mRNA-2:exon:3626;Parent=CCRYP_019139-RF|size128534-exonerate_protein2genome-gene-0.3-mRNA-2;
scaffold346|size128534	maker	exon	66527	68132	.	-	.	ID=CCRYP_019139-RA|size128534-exonerate_protein2genome-gene-0.3-mRNA-1:exon:3625;Parent=CCRYP_019139-RA|size128534-exonerate_protein2genome-gene-0.3-mRNA-1,CCRYP_019139-RA|size128534-exonerate_protein2genome-gene-0.3-mRNA-2,CCRYP_019139-RA|size128534-exonerate_protein2genome-gene-0.3-mRNA-3,CCRYP_019139-RA|size128534-exonerate_protein2genome-gene-0.3-mRNA-4;
scaffold346|size128534	maker	exon	66279	66440	.	-	.	ID=CCRYP_019139-RA|size128534-exonerate_protein2genome-gene-0.3-mRNA-1:exon:3624;Parent=CCRYP_019139-RA|size128534-exonerate_protein2genome-gene-0.3-mRNA-1,CCRYP_019139-RA|size128534-exonerate_protein2genome-gene-0.3-mRNA-2,CCRYP_019139-RA|size128534-exonerate_protein2genome-gene-0.3-mRNA-3,CCRYP_019139-RA|size128534-exonerate_protein2genome-gene-0.3-mRNA-4;
scaffold346|size128534	maker	exon	65102	66178	.	-	.	ID=CCRYP_019139-RA|size128534-exonerate_protein2genome-gene-0.3-mRNA-1:exon:3623;Parent=CCRYP_019139-RA|size128534-exonerate_protein2genome-gene-0.3-mRNA-1;
scaffold346|size128534	maker	CDS	66527	68132	.	-	0	ID=CCRYP_019139-RA|size128534-exonerate_protein2genome-gene-0.3-mRNA-1:cds;Parent=CCRYP_019139-RA|size128534-exonerate_protein2genome-gene-0.3-mRNA-1;
scaffold346|size128534	maker	CDS	66279	66440	.	-	2	ID=CCRYP_019139-RA|size128534-exonerate_protein2genome-gene-0.3-mRNA-1:cds;Parent=CCRYP_019139-RA|size128534-exonerate_protein2genome-gene-0.3-mRNA-1;
scaffold346|size128534	maker	CDS	65124	66178	.	-	2	ID=CCRYP_019139-RA|size128534-exonerate_protein2genome-gene-0.3-mRNA-1:cds;Parent=CCRYP_019139-RA|size128534-exonerate_protein2genome-gene-0.3-mRNA-1;
scaffold346|size128534	maker	three_prime_UTR	65102	65123	.	-	.	ID=CCRYP_019139-RA|size128534-exonerate_protein2genome-gene-0.3-mRNA-1:three_prime_utr;Parent=CCRYP_019139-RA|size128534-exonerate_protein2genome-gene-0.3-mRNA-1;
scaffold346|size128534	maker	CDS	66527	68132	.	-	0	ID=CCRYP_019139-RF|size128534-exonerate_protein2genome-gene-0.3-mRNA-2:cds;Parent=CCRYP_019139-RF|size128534-exonerate_protein2genome-gene-0.3-mRNA-2;
scaffold346|size128534	maker	CDS	66279	66440	.	-	2	ID=CCRYP_019139-RF|size128534-exonerate_protein2genome-gene-0.3-mRNA-2:cds;Parent=CCRYP_019139-RF|size128534-exonerate_protein2genome-gene-0.3-mRNA-2;
scaffold346|size128534	maker	CDS	65124	66106	.	-	2	ID=CCRYP_019139-RF|size128534-exonerate_protein2genome-gene-0.3-mRNA-2:cds;Parent=CCRYP_019139-RF|size128534-exonerate_protein2genome-gene-0.3-mRNA-2;
scaffold346|size128534	maker	CDS	66527	68132	.	-	0	ID=CCRYP_019139-RG|size128534-exonerate_protein2genome-gene-0.3-mRNA-3:cds;Parent=CCRYP_019139-RG|size128534-exonerate_protein2genome-gene-0.3-mRNA-3;
scaffold346|size128534	maker	CDS	66279	66440	.	-	2	ID=CCRYP_019139-RG|size128534-exonerate_protein2genome-gene-0.3-mRNA-3:cds;Parent=CCRYP_019139-RG|size128534-exonerate_protein2genome-gene-0.3-mRNA-3;
scaffold346|size128534	maker	CDS	65124	66034	.	-	2	ID=CCRYP_019139-RG|size128534-exonerate_protein2genome-gene-0.3-mRNA-3:cds;Parent=CCRYP_019139-RG|size128534-exonerate_protein2genome-gene-0.3-mRNA-3;
scaffold346|size128534	maker	CDS	66527	68132	.	-	0	ID=CCRYP_019139-RH|size128534-exonerate_protein2genome-gene-0.3-mRNA-4:cds;Parent=CCRYP_019139-RH|size128534-exonerate_protein2genome-gene-0.3-mRNA-4;
scaffold346|size128534	maker	CDS	66279	66440	.	-	2	ID=CCRYP_019139-RH|size128534-exonerate_protein2genome-gene-0.3-mRNA-4:cds;Parent=CCRYP_019139-RH|size128534-exonerate_protein2genome-gene-0.3-mRNA-4;
scaffold346|size128534	maker	CDS	65997	66034	.	-	2	ID=CCRYP_019139-RH|size128534-exonerate_protein2genome-gene-0.3-mRNA-4:cds;Parent=CCRYP_019139-RH|size128534-exonerate_protein2genome-gene-0.3-mRNA-4;
scaffold346|size128534	maker	CDS	65124	66056	.	-	0	ID=CCRYP_019139-RE|size128534-exonerate_protein2genome-gene-0.3-mRNA-5:cds;Parent=CCRYP_019139-RE|size128534-exonerate_protein2genome-gene-0.3-mRNA-5;
scaffold346|size128534	maker	CDS	65124	66011	.	-	0	ID=CCRYP_019139-RD|size128534-exonerate_protein2genome-gene-0.3-mRNA-6:cds;Parent=CCRYP_019139-RD|size128534-exonerate_protein2genome-gene-0.3-mRNA-6;
scaffold346|size128534	maker	CDS	65124	65984	.	-	0	ID=CCRYP_019139-RC|size128534-exonerate_protein2genome-gene-0.3-mRNA-7:cds;Parent=CCRYP_019139-RC|size128534-exonerate_protein2genome-gene-0.3-mRNA-7;
scaffold346|size128534	maker	CDS	65124	65912	.	-	0	ID=CCRYP_019139-RB|size128534-exonerate_protein2genome-gene-0.3-mRNA-8:cds;Parent=CCRYP_019139-RB|size128534-exonerate_protein2genome-gene-0.3-mRNA-8;
scaffold346|size128534	maker	gene	108580	111336	.	-	.	ID=CCRYP_019148|size128534-exonerate_protein2genome-gene-0.6;Name=CCRYP_019148|size128534-exonerate_protein2genome-gene-0.6;Alias=maker-scaffold346|size128534-exonerate_protein2genome-gene-0.6;
scaffold346|size128534	maker	mRNA	108580	111336	.	-	.	ID=CCRYP_019148|size128534-exonerate_protein2genome-gene-0.6-mRNA-1;Parent=CCRYP_019148|size128534-exonerate_protein2genome-gene-0.6;Name=CCRYP_019148|size128534-exonerate_protein2genome-gene-0.6-mRNA-1;Alias=maker-scaffold346|size128534-exonerate_protein2genome-gene-0.6-mRNA-1;_AED=0.28;_QI=246|1|1|1|0|0.5|2|1758|203;_eAED=0.28;score=2616;
scaffold346|size128534	maker	exon	110767	111336	.	-	.	ID=CCRYP_019148-RA|size128534-exonerate_protein2genome-gene-0.6-mRNA-1:exon:3634;Parent=CCRYP_019148-RA|size128534-exonerate_protein2genome-gene-0.6-mRNA-1;
scaffold346|size128534	maker	exon	108580	110625	.	-	.	ID=CCRYP_019148-RA|size128534-exonerate_protein2genome-gene-0.6-mRNA-1:exon:3633;Parent=CCRYP_019148-RA|size128534-exonerate_protein2genome-gene-0.6-mRNA-1;
scaffold346|size128534	maker	five_prime_UTR	111091	111336	.	-	.	ID=CCRYP_019148-RA|size128534-exonerate_protein2genome-gene-0.6-mRNA-1:five_prime_utr;Parent=CCRYP_019148-RA|size128534-exonerate_protein2genome-gene-0.6-mRNA-1;
scaffold346|size128534	maker	CDS	110767	111090	.	-	0	ID=CCRYP_019148-RA|size128534-exonerate_protein2genome-gene-0.6-mRNA-1:cds;Parent=CCRYP_019148-RA|size128534-exonerate_protein2genome-gene-0.6-mRNA-1;
scaffold346|size128534	maker	CDS	110338	110625	.	-	0	ID=CCRYP_019148-RA|size128534-exonerate_protein2genome-gene-0.6-mRNA-1:cds;Parent=CCRYP_019148-RA|size128534-exonerate_protein2genome-gene-0.6-mRNA-1;
scaffold346|size128534	maker	three_prime_UTR	108580	110337	.	-	.	ID=CCRYP_019148-RA|size128534-exonerate_protein2genome-gene-0.6-mRNA-1:three_prime_utr;Parent=CCRYP_019148-RA|size128534-exonerate_protein2genome-gene-0.6-mRNA-1;
scaffold346|size128534	maker	gene	68605	71386	.	-	.	ID=CCRYP_019141|size128534-snap-gene-0.38;Name=CCRYP_019141|size128534-snap-gene-0.38;Alias=maker-scaffold346|size128534-snap-gene-0.38;
scaffold346|size128534	maker	mRNA	68605	71386	.	-	.	ID=CCRYP_019141|size128534-snap-gene-0.38-mRNA-1;Parent=CCRYP_019141|size128534-snap-gene-0.38;Name=CCRYP_019141|size128534-snap-gene-0.38-mRNA-1;Alias=maker-scaffold346|size128534-snap-gene-0.38-mRNA-1;_AED=0.29;_QI=257|1|1|1|0.5|0.33|3|1494|289;_eAED=0.29;
scaffold346|size128534	maker	exon	68605	70644	.	-	.	ID=CCRYP_019141-RA|size128534-snap-gene-0.38-mRNA-1:exon:3637;Parent=CCRYP_019141-RA|size128534-snap-gene-0.38-mRNA-1;
scaffold346|size128534	maker	exon	70786	71215	.	-	.	ID=CCRYP_019141-RA|size128534-snap-gene-0.38-mRNA-1:exon:3636;Parent=CCRYP_019141-RA|size128534-snap-gene-0.38-mRNA-1;
scaffold346|size128534	maker	exon	71236	71386	.	-	.	ID=CCRYP_019141-RA|size128534-snap-gene-0.38-mRNA-1:exon:3635;Parent=CCRYP_019141-RA|size128534-snap-gene-0.38-mRNA-1;
scaffold346|size128534	maker	five_prime_UTR	71236	71386	.	-	.	ID=CCRYP_019141-RA|size128534-snap-gene-0.38-mRNA-1:five_prime_utr;Parent=CCRYP_019141-RA|size128534-snap-gene-0.38-mRNA-1;
scaffold346|size128534	maker	five_prime_UTR	71110	71215	.	-	.	ID=CCRYP_019141-RA|size128534-snap-gene-0.38-mRNA-1:five_prime_utr;Parent=CCRYP_019141-RA|size128534-snap-gene-0.38-mRNA-1;
scaffold346|size128534	maker	CDS	70786	71109	.	-	0	ID=CCRYP_019141-RA|size128534-snap-gene-0.38-mRNA-1:cds;Parent=CCRYP_019141-RA|size128534-snap-gene-0.38-mRNA-1;
scaffold346|size128534	maker	CDS	70099	70644	.	-	0	ID=CCRYP_019141-RA|size128534-snap-gene-0.38-mRNA-1:cds;Parent=CCRYP_019141-RA|size128534-snap-gene-0.38-mRNA-1;
scaffold346|size128534	maker	three_prime_UTR	68605	70098	.	-	.	ID=CCRYP_019141-RA|size128534-snap-gene-0.38-mRNA-1:three_prime_utr;Parent=CCRYP_019141-RA|size128534-snap-gene-0.38-mRNA-1;
scaffold346|size128534	maker	gene	105285	108265	.	-	.	ID=CCRYP_019147|size128534-processed-gene-0.14;Name=CCRYP_019147|size128534-processed-gene-0.14;Alias=snap_masked-scaffold346|size128534-processed-gene-0.14;
scaffold346|size128534	maker	mRNA	105285	108265	.	-	.	ID=CCRYP_019147|size128534-processed-gene-0.14-mRNA-1;Parent=CCRYP_019147|size128534-processed-gene-0.14;Name=CCRYP_019147|size128534-processed-gene-0.14-mRNA-1;Alias=snap_masked-scaffold346|size128534-processed-gene-0.14-mRNA-1;_AED=0.25;_QI=0|1|0.5|1|1|1|2|273|873;_eAED=0.29;
scaffold346|size128534	maker	exon	105285	106276	.	-	.	ID=CCRYP_019147-RA|size128534-processed-gene-0.14-mRNA-1:exon:3639;Parent=CCRYP_019147-RA|size128534-processed-gene-0.14-mRNA-1;
scaffold346|size128534	maker	exon	106363	108265	.	-	.	ID=CCRYP_019147-RA|size128534-processed-gene-0.14-mRNA-1:exon:3638;Parent=CCRYP_019147-RA|size128534-processed-gene-0.14-mRNA-1;
scaffold346|size128534	maker	CDS	106363	108265	.	-	0	ID=CCRYP_019147-RA|size128534-processed-gene-0.14-mRNA-1:cds;Parent=CCRYP_019147-RA|size128534-processed-gene-0.14-mRNA-1;
scaffold346|size128534	maker	CDS	105558	106276	.	-	2	ID=CCRYP_019147-RA|size128534-processed-gene-0.14-mRNA-1:cds;Parent=CCRYP_019147-RA|size128534-processed-gene-0.14-mRNA-1;
scaffold346|size128534	maker	three_prime_UTR	105285	105557	.	-	.	ID=CCRYP_019147-RA|size128534-processed-gene-0.14-mRNA-1:three_prime_utr;Parent=CCRYP_019147-RA|size128534-processed-gene-0.14-mRNA-1;
scaffold346|size128534	maker	gene	6032	6990	.	-	.	ID=CCRYP_019134|size128534-processed-gene-0.7;Name=CCRYP_019134|size128534-processed-gene-0.7;Alias=snap_masked-scaffold346|size128534-processed-gene-0.7;
scaffold346|size128534	maker	mRNA	6032	6990	.	-	.	ID=CCRYP_019134|size128534-processed-gene-0.7-mRNA-1;Parent=CCRYP_019134|size128534-processed-gene-0.7;Name=CCRYP_019134|size128534-processed-gene-0.7-mRNA-1;Alias=snap_masked-scaffold346|size128534-processed-gene-0.7-mRNA-1;_AED=0.38;_QI=0|0|0|1|1|1|2|0|309;_eAED=0.51;
scaffold346|size128534	maker	exon	6789	6990	.	-	.	ID=CCRYP_019134-RA|size128534-processed-gene-0.7-mRNA-1:exon:3641;Parent=CCRYP_019134-RA|size128534-processed-gene-0.7-mRNA-1;
scaffold346|size128534	maker	exon	6032	6759	.	-	.	ID=CCRYP_019134-RA|size128534-processed-gene-0.7-mRNA-1:exon:3640;Parent=CCRYP_019134-RA|size128534-processed-gene-0.7-mRNA-1;
scaffold346|size128534	maker	CDS	6789	6990	.	-	0	ID=CCRYP_019134-RA|size128534-processed-gene-0.7-mRNA-1:cds;Parent=CCRYP_019134-RA|size128534-processed-gene-0.7-mRNA-1;
scaffold346|size128534	maker	CDS	6032	6759	.	-	2	ID=CCRYP_019134-RA|size128534-processed-gene-0.7-mRNA-1:cds;Parent=CCRYP_019134-RA|size128534-processed-gene-0.7-mRNA-1;
scaffold346|size128534	maker	gene	90001	90776	.	-	.	ID=CCRYP_019145|size128534-snap-gene-0.39;Name=CCRYP_019145|size128534-snap-gene-0.39;Alias=maker-scaffold346|size128534-snap-gene-0.39;
scaffold346|size128534	maker	mRNA	90001	90776	.	-	.	ID=CCRYP_019145|size128534-snap-gene-0.39-mRNA-1;Parent=CCRYP_019145|size128534-snap-gene-0.39;Name=CCRYP_019145|size128534-snap-gene-0.39-mRNA-1;Alias=maker-scaffold346|size128534-snap-gene-0.39-mRNA-1;_AED=0.13;_QI=0|0|0|1|0|0|3|0|244;_eAED=-0.04;
scaffold346|size128534	maker	exon	90540	90776	.	-	.	ID=CCRYP_019145-RA|size128534-snap-gene-0.39-mRNA-1:exon:3644;Parent=CCRYP_019145-RA|size128534-snap-gene-0.39-mRNA-1;
scaffold346|size128534	maker	exon	90425	90515	.	-	.	ID=CCRYP_019145-RA|size128534-snap-gene-0.39-mRNA-1:exon:3643;Parent=CCRYP_019145-RA|size128534-snap-gene-0.39-mRNA-1;
scaffold346|size128534	maker	exon	90001	90407	.	-	.	ID=CCRYP_019145-RA|size128534-snap-gene-0.39-mRNA-1:exon:3642;Parent=CCRYP_019145-RA|size128534-snap-gene-0.39-mRNA-1;
scaffold346|size128534	maker	CDS	90540	90776	.	-	0	ID=CCRYP_019145-RA|size128534-snap-gene-0.39-mRNA-1:cds;Parent=CCRYP_019145-RA|size128534-snap-gene-0.39-mRNA-1;
scaffold346|size128534	maker	CDS	90425	90515	.	-	0	ID=CCRYP_019145-RA|size128534-snap-gene-0.39-mRNA-1:cds;Parent=CCRYP_019145-RA|size128534-snap-gene-0.39-mRNA-1;
scaffold346|size128534	maker	CDS	90001	90407	.	-	2	ID=CCRYP_019145-RA|size128534-snap-gene-0.39-mRNA-1:cds;Parent=CCRYP_019145-RA|size128534-snap-gene-0.39-mRNA-1;
scaffold346|size128534	model_gff:maker	match	97513	100550	2949	+	.	ID=scaffold346|size128534:hit:39685:4.5.0.0;Name=maker-scaffold346|size128534-exonerate_protein2genome-gene-0.0-mRNA-1;score=2949
scaffold346|size128534	model_gff:maker	match_part	97513	99317	.	+	.	ID=scaffold346|size128534:hsp:77675:4.5.0.0;Parent=scaffold346|size128534:hit:39685:4.5.0.0;Target=maker-scaffold346|size128534-exonerate_protein2genome-gene-0.0-mRNA-1 1 1805 +;Gap=M1805
scaffold346|size128534	model_gff:maker	match_part	99407	100550	.	+	.	ID=scaffold346|size128534:hsp:77676:4.5.0.0;Parent=scaffold346|size128534:hit:39685:4.5.0.0;Target=maker-scaffold346|size128534-exonerate_protein2genome-gene-0.0-mRNA-1 1806 2949 +;Gap=M1144
scaffold346|size128534	model_gff:maker	match	99596	100204	465	+	.	ID=scaffold346|size128534:hit:39686:4.5.0.0;Name=maker-scaffold346|size128534-exonerate_protein2genome-gene-0.0-mRNA-2;score=465
scaffold346|size128534	model_gff:maker	match_part	99596	99763	.	+	.	ID=scaffold346|size128534:hsp:77677:4.5.0.0;Parent=scaffold346|size128534:hit:39686:4.5.0.0;Target=maker-scaffold346|size128534-exonerate_protein2genome-gene-0.0-mRNA-2 1 168 +;Gap=M168
scaffold346|size128534	model_gff:maker	match_part	99908	100204	.	+	.	ID=scaffold346|size128534:hsp:77678:4.5.0.0;Parent=scaffold346|size128534:hit:39686:4.5.0.0;Target=maker-scaffold346|size128534-exonerate_protein2genome-gene-0.0-mRNA-2 169 465 +;Gap=M297
scaffold346|size128534	model_gff:maker	match	99380	100204	825	+	.	ID=scaffold346|size128534:hit:39687:4.5.0.0;Name=maker-scaffold346|size128534-exonerate_protein2genome-gene-0.0-mRNA-3;score=825
scaffold346|size128534	model_gff:maker	match_part	99380	100204	.	+	.	ID=scaffold346|size128534:hsp:77679:4.5.0.0;Parent=scaffold346|size128534:hit:39687:4.5.0.0;Target=maker-scaffold346|size128534-exonerate_protein2genome-gene-0.0-mRNA-3 1 825 +;Gap=M825
scaffold346|size128534	model_gff:maker	match	99398	100204	807	+	.	ID=scaffold346|size128534:hit:39688:4.5.0.0;Name=maker-scaffold346|size128534-exonerate_protein2genome-gene-0.0-mRNA-4;score=807
scaffold346|size128534	model_gff:maker	match_part	99398	100204	.	+	.	ID=scaffold346|size128534:hsp:77680:4.5.0.0;Parent=scaffold346|size128534:hit:39688:4.5.0.0;Target=maker-scaffold346|size128534-exonerate_protein2genome-gene-0.0-mRNA-4 1 807 +;Gap=M807
scaffold346|size128534	model_gff:maker	match	99413	100204	792	+	.	ID=scaffold346|size128534:hit:39689:4.5.0.0;Name=maker-scaffold346|size128534-exonerate_protein2genome-gene-0.0-mRNA-5;score=792
scaffold346|size128534	model_gff:maker	match_part	99413	100204	.	+	.	ID=scaffold346|size128534:hsp:77681:4.5.0.0;Parent=scaffold346|size128534:hit:39689:4.5.0.0;Target=maker-scaffold346|size128534-exonerate_protein2genome-gene-0.0-mRNA-5 1 792 +;Gap=M792
scaffold346|size128534	model_gff:maker	match	99425	100204	780	+	.	ID=scaffold346|size128534:hit:39690:4.5.0.0;Name=maker-scaffold346|size128534-exonerate_protein2genome-gene-0.0-mRNA-6;score=780
scaffold346|size128534	model_gff:maker	match_part	99425	100204	.	+	.	ID=scaffold346|size128534:hsp:77682:4.5.0.0;Parent=scaffold346|size128534:hit:39690:4.5.0.0;Target=maker-scaffold346|size128534-exonerate_protein2genome-gene-0.0-mRNA-6 1 780 +;Gap=M780
scaffold346|size128534	model_gff:maker	match	99596	100204	609	+	.	ID=scaffold346|size128534:hit:39691:4.5.0.0;Name=maker-scaffold346|size128534-exonerate_protein2genome-gene-0.0-mRNA-7;score=609
scaffold346|size128534	model_gff:maker	match_part	99596	100204	.	+	.	ID=scaffold346|size128534:hsp:77683:4.5.0.0;Parent=scaffold346|size128534:hit:39691:4.5.0.0;Target=maker-scaffold346|size128534-exonerate_protein2genome-gene-0.0-mRNA-7 1 609 +;Gap=M609
scaffold346|size128534	model_gff:maker	match	99692	100204	513	+	.	ID=scaffold346|size128534:hit:39692:4.5.0.0;Name=maker-scaffold346|size128534-exonerate_protein2genome-gene-0.0-mRNA-8;score=513
scaffold346|size128534	model_gff:maker	match_part	99692	100204	.	+	.	ID=scaffold346|size128534:hsp:77684:4.5.0.0;Parent=scaffold346|size128534:hit:39692:4.5.0.0;Target=maker-scaffold346|size128534-exonerate_protein2genome-gene-0.0-mRNA-8 1 513 +;Gap=M513
scaffold346|size128534	model_gff:maker	match	14758	16608	1558	+	.	ID=scaffold346|size128534:hit:39693:4.5.0.0;Name=maker-scaffold346|size128534-exonerate_est2genome-gene-0.7-mRNA-1;score=1558
scaffold346|size128534	model_gff:maker	match_part	14758	15095	.	+	.	ID=scaffold346|size128534:hsp:77685:4.5.0.0;Parent=scaffold346|size128534:hit:39693:4.5.0.0;Target=maker-scaffold346|size128534-exonerate_est2genome-gene-0.7-mRNA-1 1 338 +;Gap=M338
scaffold346|size128534	model_gff:maker	match_part	15197	15336	.	+	.	ID=scaffold346|size128534:hsp:77686:4.5.0.0;Parent=scaffold346|size128534:hit:39693:4.5.0.0;Target=maker-scaffold346|size128534-exonerate_est2genome-gene-0.7-mRNA-1 339 478 +;Gap=M140
scaffold346|size128534	model_gff:maker	match_part	15446	15473	.	+	.	ID=scaffold346|size128534:hsp:77687:4.5.0.0;Parent=scaffold346|size128534:hit:39693:4.5.0.0;Target=maker-scaffold346|size128534-exonerate_est2genome-gene-0.7-mRNA-1 479 506 +;Gap=M28
scaffold346|size128534	model_gff:maker	match_part	15557	16608	.	+	.	ID=scaffold346|size128534:hsp:77688:4.5.0.0;Parent=scaffold346|size128534:hit:39693:4.5.0.0;Target=maker-scaffold346|size128534-exonerate_est2genome-gene-0.7-mRNA-1 507 1558 +;Gap=M1052
scaffold346|size128534	model_gff:maker	match	37296	38411	525	+	.	ID=scaffold346|size128534:hit:39694:4.5.0.0;Name=maker-scaffold346|size128534-exonerate_est2genome-gene-0.8-mRNA-1;score=525
scaffold346|size128534	model_gff:maker	match_part	37296	37394	.	+	.	ID=scaffold346|size128534:hsp:77689:4.5.0.0;Parent=scaffold346|size128534:hit:39694:4.5.0.0;Target=maker-scaffold346|size128534-exonerate_est2genome-gene-0.8-mRNA-1 1 99 +;Gap=M99
scaffold346|size128534	model_gff:maker	match_part	37485	37578	.	+	.	ID=scaffold346|size128534:hsp:77690:4.5.0.0;Parent=scaffold346|size128534:hit:39694:4.5.0.0;Target=maker-scaffold346|size128534-exonerate_est2genome-gene-0.8-mRNA-1 100 193 +;Gap=M94
scaffold346|size128534	model_gff:maker	match_part	37681	37789	.	+	.	ID=scaffold346|size128534:hsp:77691:4.5.0.0;Parent=scaffold346|size128534:hit:39694:4.5.0.0;Target=maker-scaffold346|size128534-exonerate_est2genome-gene-0.8-mRNA-1 194 302 +;Gap=M109
scaffold346|size128534	model_gff:maker	match_part	37875	37967	.	+	.	ID=scaffold346|size128534:hsp:77692:4.5.0.0;Parent=scaffold346|size128534:hit:39694:4.5.0.0;Target=maker-scaffold346|size128534-exonerate_est2genome-gene-0.8-mRNA-1 303 395 +;Gap=M93
scaffold346|size128534	model_gff:maker	match_part	38070	38143	.	+	.	ID=scaffold346|size128534:hsp:77693:4.5.0.0;Parent=scaffold346|size128534:hit:39694:4.5.0.0;Target=maker-scaffold346|size128534-exonerate_est2genome-gene-0.8-mRNA-1 396 469 +;Gap=M74
scaffold346|size128534	model_gff:maker	match_part	38356	38411	.	+	.	ID=scaffold346|size128534:hsp:77694:4.5.0.0;Parent=scaffold346|size128534:hit:39694:4.5.0.0;Target=maker-scaffold346|size128534-exonerate_est2genome-gene-0.8-mRNA-1 470 525 +;Gap=M56
scaffold346|size128534	model_gff:maker	match	37530	38057	237	+	.	ID=scaffold346|size128534:hit:39695:4.5.0.0;Name=maker-scaffold346|size128534-exonerate_est2genome-gene-0.8-mRNA-2;score=237
scaffold346|size128534	model_gff:maker	match_part	37530	37558	.	+	.	ID=scaffold346|size128534:hsp:77695:4.5.0.0;Parent=scaffold346|size128534:hit:39695:4.5.0.0;Target=maker-scaffold346|size128534-exonerate_est2genome-gene-0.8-mRNA-2 209 237 +;Gap=M29
scaffold346|size128534	model_gff:maker	match_part	37765	37789	.	+	.	ID=scaffold346|size128534:hsp:77696:4.5.0.0;Parent=scaffold346|size128534:hit:39695:4.5.0.0;Target=maker-scaffold346|size128534-exonerate_est2genome-gene-0.8-mRNA-2 184 208 +;Gap=M25
scaffold346|size128534	model_gff:maker	match_part	37875	38057	.	+	.	ID=scaffold346|size128534:hsp:77697:4.5.0.0;Parent=scaffold346|size128534:hit:39695:4.5.0.0;Target=maker-scaffold346|size128534-exonerate_est2genome-gene-0.8-mRNA-2 1 183 +;Gap=M183
scaffold346|size128534	model_gff:maker	match	76389	76788	1128	+	.	ID=scaffold346|size128534:hit:39696:4.5.0.0;Name=maker-scaffold346|size128534-exonerate_est2genome-gene-0.9-mRNA-1;score=1128
scaffold346|size128534	model_gff:maker	match_part	76389	76478	.	+	.	ID=scaffold346|size128534:hsp:77698:4.5.0.0;Parent=scaffold346|size128534:hit:39696:4.5.0.0;Target=maker-scaffold346|size128534-exonerate_est2genome-gene-0.9-mRNA-1 1 90 +;Gap=M90
scaffold346|size128534	model_gff:maker	match_part	76578	76788	.	+	.	ID=scaffold346|size128534:hsp:77699:4.5.0.0;Parent=scaffold346|size128534:hit:39696:4.5.0.0;Target=maker-scaffold346|size128534-exonerate_est2genome-gene-0.9-mRNA-1 91 301 +;Gap=M211
scaffold346|size128534	model_gff:maker	match	81748	82105	256	+	.	ID=scaffold346|size128534:hit:39697:4.5.0.0;Name=maker-scaffold346|size128534-exonerate_est2genome-gene-0.10-mRNA-1;score=256
scaffold346|size128534	model_gff:maker	match_part	81748	81866	.	+	.	ID=scaffold346|size128534:hsp:77700:4.5.0.0;Parent=scaffold346|size128534:hit:39697:4.5.0.0;Target=maker-scaffold346|size128534-exonerate_est2genome-gene-0.10-mRNA-1 1 119 +;Gap=M119
scaffold346|size128534	model_gff:maker	match_part	81969	82105	.	+	.	ID=scaffold346|size128534:hsp:77701:4.5.0.0;Parent=scaffold346|size128534:hit:39697:4.5.0.0;Target=maker-scaffold346|size128534-exonerate_est2genome-gene-0.10-mRNA-1 120 256 +;Gap=M137
scaffold346|size128534	model_gff:maker	match	9426	13945	3983	-	.	ID=scaffold346|size128534:hit:39698:4.5.0.0;Name=maker-scaffold346|size128534-exonerate_protein2genome-gene-0.1-mRNA-1;score=3983
scaffold346|size128534	model_gff:maker	match_part	11965	13945	.	-	.	ID=scaffold346|size128534:hsp:77702:4.5.0.0;Parent=scaffold346|size128534:hit:39698:4.5.0.0;Target=maker-scaffold346|size128534-exonerate_protein2genome-gene-0.1-mRNA-1 2003 3983 +;Gap=M1981
scaffold346|size128534	model_gff:maker	match_part	11780	11858	.	-	.	ID=scaffold346|size128534:hsp:77703:4.5.0.0;Parent=scaffold346|size128534:hit:39698:4.5.0.0;Target=maker-scaffold346|size128534-exonerate_protein2genome-gene-0.1-mRNA-1 1924 2002 +;Gap=M79
scaffold346|size128534	model_gff:maker	match_part	11128	11657	.	-	.	ID=scaffold346|size128534:hsp:77704:4.5.0.0;Parent=scaffold346|size128534:hit:39698:4.5.0.0;Target=maker-scaffold346|size128534-exonerate_protein2genome-gene-0.1-mRNA-1 1394 1923 +;Gap=M530
scaffold346|size128534	model_gff:maker	match_part	9966	11016	.	-	.	ID=scaffold346|size128534:hsp:77705:4.5.0.0;Parent=scaffold346|size128534:hit:39698:4.5.0.0;Target=maker-scaffold346|size128534-exonerate_protein2genome-gene-0.1-mRNA-1 343 1393 +;Gap=M1051
scaffold346|size128534	model_gff:maker	match_part	9426	9767	.	-	.	ID=scaffold346|size128534:hsp:77706:4.5.0.0;Parent=scaffold346|size128534:hit:39698:4.5.0.0;Target=maker-scaffold346|size128534-exonerate_protein2genome-gene-0.1-mRNA-1 1 342 +;Gap=M342
scaffold346|size128534	model_gff:maker	match	12060	13550	1461	-	.	ID=scaffold346|size128534:hit:39699:4.5.0.0;Name=maker-scaffold346|size128534-exonerate_protein2genome-gene-0.1-mRNA-2;score=1461
scaffold346|size128534	model_gff:maker	match_part	13042	13550	.	-	.	ID=scaffold346|size128534:hsp:77707:4.5.0.0;Parent=scaffold346|size128534:hit:39699:4.5.0.0;Target=maker-scaffold346|size128534-exonerate_protein2genome-gene-0.1-mRNA-2 953 1461 +;Gap=M509
scaffold346|size128534	model_gff:maker	match_part	12060	13011	.	-	.	ID=scaffold346|size128534:hsp:77708:4.5.0.0;Parent=scaffold346|size128534:hit:39699:4.5.0.0;Target=maker-scaffold346|size128534-exonerate_protein2genome-gene-0.1-mRNA-2 1 952 +;Gap=M952
scaffold346|size128534	model_gff:maker	match	39714	43306	3387	-	.	ID=scaffold346|size128534:hit:39700:4.5.0.0;Name=maker-scaffold346|size128534-exonerate_protein2genome-gene-0.2-mRNA-1;score=3387
scaffold346|size128534	model_gff:maker	match_part	41710	43306	.	-	.	ID=scaffold346|size128534:hsp:77709:4.5.0.0;Parent=scaffold346|size128534:hit:39700:4.5.0.0;Target=maker-scaffold346|size128534-exonerate_protein2genome-gene-0.2-mRNA-1 1791 3387 +;Gap=M1597
scaffold346|size128534	model_gff:maker	match_part	41459	41620	.	-	.	ID=scaffold346|size128534:hsp:77710:4.5.0.0;Parent=scaffold346|size128534:hit:39700:4.5.0.0;Target=maker-scaffold346|size128534-exonerate_protein2genome-gene-0.2-mRNA-1 1629 1790 +;Gap=M162
scaffold346|size128534	model_gff:maker	match_part	39714	41341	.	-	.	ID=scaffold346|size128534:hsp:77711:4.5.0.0;Parent=scaffold346|size128534:hit:39700:4.5.0.0;Target=maker-scaffold346|size128534-exonerate_protein2genome-gene-0.2-mRNA-1 1 1628 +;Gap=M1628
scaffold346|size128534	model_gff:maker	match	39714	43306	3315	-	.	ID=scaffold346|size128534:hit:39701:4.5.0.0;Name=maker-scaffold346|size128534-exonerate_protein2genome-gene-0.2-mRNA-2;score=3315
scaffold346|size128534	model_gff:maker	match_part	41710	43306	.	-	.	ID=scaffold346|size128534:hsp:77712:4.5.0.0;Parent=scaffold346|size128534:hit:39701:4.5.0.0;Target=maker-scaffold346|size128534-exonerate_protein2genome-gene-0.2-mRNA-2 1719 3315 +;Gap=M1597
scaffold346|size128534	model_gff:maker	match_part	41459	41620	.	-	.	ID=scaffold346|size128534:hsp:77713:4.5.0.0;Parent=scaffold346|size128534:hit:39701:4.5.0.0;Target=maker-scaffold346|size128534-exonerate_protein2genome-gene-0.2-mRNA-2 1557 1718 +;Gap=M162
scaffold346|size128534	model_gff:maker	match_part	39714	41269	.	-	.	ID=scaffold346|size128534:hsp:77714:4.5.0.0;Parent=scaffold346|size128534:hit:39701:4.5.0.0;Target=maker-scaffold346|size128534-exonerate_protein2genome-gene-0.2-mRNA-2 1 1556 +;Gap=M1556
scaffold346|size128534	model_gff:maker	match	39714	43306	2952	-	.	ID=scaffold346|size128534:hit:39702:4.5.0.0;Name=maker-scaffold346|size128534-exonerate_protein2genome-gene-0.2-mRNA-3;score=2952
scaffold346|size128534	model_gff:maker	match_part	41710	43306	.	-	.	ID=scaffold346|size128534:hsp:77715:4.5.0.0;Parent=scaffold346|size128534:hit:39702:4.5.0.0;Target=maker-scaffold346|size128534-exonerate_protein2genome-gene-0.2-mRNA-3 1356 2952 +;Gap=M1597
scaffold346|size128534	model_gff:maker	match_part	39714	41068	.	-	.	ID=scaffold346|size128534:hsp:77716:4.5.0.0;Parent=scaffold346|size128534:hit:39702:4.5.0.0;Target=maker-scaffold346|size128534-exonerate_protein2genome-gene-0.2-mRNA-3 1 1355 +;Gap=M1355
scaffold346|size128534	model_gff:maker	match	39714	41663	1833	-	.	ID=scaffold346|size128534:hit:39703:4.5.0.0;Name=maker-scaffold346|size128534-exonerate_protein2genome-gene-0.2-mRNA-4;score=1833
scaffold346|size128534	model_gff:maker	match_part	41459	41663	.	-	.	ID=scaffold346|size128534:hsp:77717:4.5.0.0;Parent=scaffold346|size128534:hit:39703:4.5.0.0;Target=maker-scaffold346|size128534-exonerate_protein2genome-gene-0.2-mRNA-4 1 205 +;Gap=M205
scaffold346|size128534	model_gff:maker	match_part	39714	41341	.	-	.	ID=scaffold346|size128534:hsp:77718:4.5.0.0;Parent=scaffold346|size128534:hit:39703:4.5.0.0;Target=maker-scaffold346|size128534-exonerate_protein2genome-gene-0.2-mRNA-4 206 1833 +;Gap=M1628
scaffold346|size128534	model_gff:maker	match	39714	41597	1695	-	.	ID=scaffold346|size128534:hit:39704:4.5.0.0;Name=maker-scaffold346|size128534-exonerate_protein2genome-gene-0.2-mRNA-5;score=1695
scaffold346|size128534	model_gff:maker	match_part	41514	41597	.	-	.	ID=scaffold346|size128534:hsp:77719:4.5.0.0;Parent=scaffold346|size128534:hit:39704:4.5.0.0;Target=maker-scaffold346|size128534-exonerate_protein2genome-gene-0.2-mRNA-5 1612 1695 +;Gap=M84
scaffold346|size128534	model_gff:maker	match_part	39714	41324	.	-	.	ID=scaffold346|size128534:hsp:77720:4.5.0.0;Parent=scaffold346|size128534:hit:39704:4.5.0.0;Target=maker-scaffold346|size128534-exonerate_protein2genome-gene-0.2-mRNA-5 1 1611 +;Gap=M1611
scaffold346|size128534	model_gff:maker	match	39714	41378	1665	-	.	ID=scaffold346|size128534:hit:39705:4.5.0.0;Name=maker-scaffold346|size128534-exonerate_protein2genome-gene-0.2-mRNA-6;score=1665
scaffold346|size128534	model_gff:maker	match_part	39714	41378	.	-	.	ID=scaffold346|size128534:hsp:77721:4.5.0.0;Parent=scaffold346|size128534:hit:39705:4.5.0.0;Target=maker-scaffold346|size128534-exonerate_protein2genome-gene-0.2-mRNA-6 1 1665 +;Gap=M1665
scaffold346|size128534	model_gff:maker	match	41168	41221	54	-	.	ID=scaffold346|size128534:hit:39706:4.5.0.0;Name=maker-scaffold346|size128534-exonerate_protein2genome-gene-0.2-mRNA-7;score=54
scaffold346|size128534	model_gff:maker	match_part	41168	41221	.	-	.	ID=scaffold346|size128534:hsp:77722:4.5.0.0;Parent=scaffold346|size128534:hit:39706:4.5.0.0;Target=maker-scaffold346|size128534-exonerate_protein2genome-gene-0.2-mRNA-7 1 54 +;Gap=M54
scaffold346|size128534	model_gff:maker	match	65102	68132	2845	-	.	ID=scaffold346|size128534:hit:39707:4.5.0.0;Name=maker-scaffold346|size128534-exonerate_protein2genome-gene-0.3-mRNA-1;score=2845
scaffold346|size128534	model_gff:maker	match_part	66527	68132	.	-	.	ID=scaffold346|size128534:hsp:77723:4.5.0.0;Parent=scaffold346|size128534:hit:39707:4.5.0.0;Target=maker-scaffold346|size128534-exonerate_protein2genome-gene-0.3-mRNA-1 1240 2845 +;Gap=M1606
scaffold346|size128534	model_gff:maker	match_part	66279	66440	.	-	.	ID=scaffold346|size128534:hsp:77724:4.5.0.0;Parent=scaffold346|size128534:hit:39707:4.5.0.0;Target=maker-scaffold346|size128534-exonerate_protein2genome-gene-0.3-mRNA-1 1078 1239 +;Gap=M162
scaffold346|size128534	model_gff:maker	match_part	65102	66178	.	-	.	ID=scaffold346|size128534:hsp:77725:4.5.0.0;Parent=scaffold346|size128534:hit:39707:4.5.0.0;Target=maker-scaffold346|size128534-exonerate_protein2genome-gene-0.3-mRNA-1 1 1077 +;Gap=M1077
scaffold346|size128534	model_gff:maker	match	65124	68132	2751	-	.	ID=scaffold346|size128534:hit:39708:4.5.0.0;Name=maker-scaffold346|size128534-exonerate_protein2genome-gene-0.3-mRNA-2;score=2751
scaffold346|size128534	model_gff:maker	match_part	66527	68132	.	-	.	ID=scaffold346|size128534:hsp:77726:4.5.0.0;Parent=scaffold346|size128534:hit:39708:4.5.0.0;Target=maker-scaffold346|size128534-exonerate_protein2genome-gene-0.3-mRNA-2 1146 2751 +;Gap=M1606
scaffold346|size128534	model_gff:maker	match_part	66279	66440	.	-	.	ID=scaffold346|size128534:hsp:77727:4.5.0.0;Parent=scaffold346|size128534:hit:39708:4.5.0.0;Target=maker-scaffold346|size128534-exonerate_protein2genome-gene-0.3-mRNA-2 984 1145 +;Gap=M162
scaffold346|size128534	model_gff:maker	match_part	65124	66106	.	-	.	ID=scaffold346|size128534:hsp:77728:4.5.0.0;Parent=scaffold346|size128534:hit:39708:4.5.0.0;Target=maker-scaffold346|size128534-exonerate_protein2genome-gene-0.3-mRNA-2 1 983 +;Gap=M983
scaffold346|size128534	model_gff:maker	match	65124	68132	2679	-	.	ID=scaffold346|size128534:hit:39709:4.5.0.0;Name=maker-scaffold346|size128534-exonerate_protein2genome-gene-0.3-mRNA-3;score=2679
scaffold346|size128534	model_gff:maker	match_part	66527	68132	.	-	.	ID=scaffold346|size128534:hsp:77729:4.5.0.0;Parent=scaffold346|size128534:hit:39709:4.5.0.0;Target=maker-scaffold346|size128534-exonerate_protein2genome-gene-0.3-mRNA-3 1074 2679 +;Gap=M1606
scaffold346|size128534	model_gff:maker	match_part	66279	66440	.	-	.	ID=scaffold346|size128534:hsp:77730:4.5.0.0;Parent=scaffold346|size128534:hit:39709:4.5.0.0;Target=maker-scaffold346|size128534-exonerate_protein2genome-gene-0.3-mRNA-3 912 1073 +;Gap=M162
scaffold346|size128534	model_gff:maker	match_part	65124	66034	.	-	.	ID=scaffold346|size128534:hsp:77731:4.5.0.0;Parent=scaffold346|size128534:hit:39709:4.5.0.0;Target=maker-scaffold346|size128534-exonerate_protein2genome-gene-0.3-mRNA-3 1 911 +;Gap=M911
scaffold346|size128534	model_gff:maker	match	65997	68132	1806	-	.	ID=scaffold346|size128534:hit:39710:4.5.0.0;Name=maker-scaffold346|size128534-exonerate_protein2genome-gene-0.3-mRNA-4;score=1806
scaffold346|size128534	model_gff:maker	match_part	66527	68132	.	-	.	ID=scaffold346|size128534:hsp:77732:4.5.0.0;Parent=scaffold346|size128534:hit:39710:4.5.0.0;Target=maker-scaffold346|size128534-exonerate_protein2genome-gene-0.3-mRNA-4 201 1806 +;Gap=M1606
scaffold346|size128534	model_gff:maker	match_part	66279	66440	.	-	.	ID=scaffold346|size128534:hsp:77733:4.5.0.0;Parent=scaffold346|size128534:hit:39710:4.5.0.0;Target=maker-scaffold346|size128534-exonerate_protein2genome-gene-0.3-mRNA-4 39 200 +;Gap=M162
scaffold346|size128534	model_gff:maker	match_part	65997	66034	.	-	.	ID=scaffold346|size128534:hsp:77734:4.5.0.0;Parent=scaffold346|size128534:hit:39710:4.5.0.0;Target=maker-scaffold346|size128534-exonerate_protein2genome-gene-0.3-mRNA-4 1 38 +;Gap=M38
scaffold346|size128534	model_gff:maker	match	65124	66056	933	-	.	ID=scaffold346|size128534:hit:39711:4.5.0.0;Name=maker-scaffold346|size128534-exonerate_protein2genome-gene-0.3-mRNA-5;score=933
scaffold346|size128534	model_gff:maker	match_part	65124	66056	.	-	.	ID=scaffold346|size128534:hsp:77735:4.5.0.0;Parent=scaffold346|size128534:hit:39711:4.5.0.0;Target=maker-scaffold346|size128534-exonerate_protein2genome-gene-0.3-mRNA-5 1 933 +;Gap=M933
scaffold346|size128534	model_gff:maker	match	65124	66011	888	-	.	ID=scaffold346|size128534:hit:39712:4.5.0.0;Name=maker-scaffold346|size128534-exonerate_protein2genome-gene-0.3-mRNA-6;score=888
scaffold346|size128534	model_gff:maker	match_part	65124	66011	.	-	.	ID=scaffold346|size128534:hsp:77736:4.5.0.0;Parent=scaffold346|size128534:hit:39712:4.5.0.0;Target=maker-scaffold346|size128534-exonerate_protein2genome-gene-0.3-mRNA-6 1 888 +;Gap=M888
scaffold346|size128534	model_gff:maker	match	65124	65984	861	-	.	ID=scaffold346|size128534:hit:39713:4.5.0.0;Name=maker-scaffold346|size128534-exonerate_protein2genome-gene-0.3-mRNA-7;score=861
scaffold346|size128534	model_gff:maker	match_part	65124	65984	.	-	.	ID=scaffold346|size128534:hsp:77737:4.5.0.0;Parent=scaffold346|size128534:hit:39713:4.5.0.0;Target=maker-scaffold346|size128534-exonerate_protein2genome-gene-0.3-mRNA-7 1 861 +;Gap=M861
scaffold346|size128534	model_gff:maker	match	65124	65912	789	-	.	ID=scaffold346|size128534:hit:39714:4.5.0.0;Name=maker-scaffold346|size128534-exonerate_protein2genome-gene-0.3-mRNA-8;score=789
scaffold346|size128534	model_gff:maker	match_part	65124	65912	.	-	.	ID=scaffold346|size128534:hsp:77738:4.5.0.0;Parent=scaffold346|size128534:hit:39714:4.5.0.0;Target=maker-scaffold346|size128534-exonerate_protein2genome-gene-0.3-mRNA-8 1 789 +;Gap=M789
scaffold346|size128534	model_gff:maker	match	68605	71143	2398	-	.	ID=scaffold346|size128534:hit:39715:4.5.0.0;Name=maker-scaffold346|size128534-exonerate_protein2genome-gene-0.4-mRNA-1;score=2398
scaffold346|size128534	model_gff:maker	match_part	70786	71143	.	-	.	ID=scaffold346|size128534:hsp:77739:4.5.0.0;Parent=scaffold346|size128534:hit:39715:4.5.0.0;Target=maker-scaffold346|size128534-exonerate_protein2genome-gene-0.4-mRNA-1 2041 2398 +;Gap=M358
scaffold346|size128534	model_gff:maker	match_part	68605	70644	.	-	.	ID=scaffold346|size128534:hsp:77740:4.5.0.0;Parent=scaffold346|size128534:hit:39715:4.5.0.0;Target=maker-scaffold346|size128534-exonerate_protein2genome-gene-0.4-mRNA-1 1 2040 +;Gap=M2040
scaffold346|size128534	model_gff:maker	match	108580	111336	2616	-	.	ID=scaffold346|size128534:hit:39716:4.5.0.0;Name=maker-scaffold346|size128534-exonerate_protein2genome-gene-0.6-mRNA-1;score=2616
scaffold346|size128534	model_gff:maker	match_part	110767	111336	.	-	.	ID=scaffold346|size128534:hsp:77741:4.5.0.0;Parent=scaffold346|size128534:hit:39716:4.5.0.0;Target=maker-scaffold346|size128534-exonerate_protein2genome-gene-0.6-mRNA-1 2047 2616 +;Gap=M570
scaffold346|size128534	model_gff:maker	match_part	108580	110625	.	-	.	ID=scaffold346|size128534:hsp:77742:4.5.0.0;Parent=scaffold346|size128534:hit:39716:4.5.0.0;Target=maker-scaffold346|size128534-exonerate_protein2genome-gene-0.6-mRNA-1 1 2046 +;Gap=M2046
scaffold346|size128534	model_gff:maker	match	3448	5448	8675	-	.	ID=scaffold346|size128534:hit:39717:4.5.0.0;Name=maker-scaffold346|size128534-exonerate_est2genome-gene-0.12-mRNA-1;score=8675
scaffold346|size128534	model_gff:maker	match_part	4575	5448	.	-	.	ID=scaffold346|size128534:hsp:77743:4.5.0.0;Parent=scaffold346|size128534:hit:39717:4.5.0.0;Target=maker-scaffold346|size128534-exonerate_est2genome-gene-0.12-mRNA-1 1027 1900 +;Gap=M874
scaffold346|size128534	model_gff:maker	match_part	3448	4473	.	-	.	ID=scaffold346|size128534:hsp:77744:4.5.0.0;Parent=scaffold346|size128534:hit:39717:4.5.0.0;Target=maker-scaffold346|size128534-exonerate_est2genome-gene-0.12-mRNA-1 1 1026 +;Gap=M1026
scaffold346|size128534	model_gff:maker	match	105558	106217	660	-	.	ID=scaffold346|size128534:hit:39718:4.5.0.0;Name=maker-scaffold346|size128534-exonerate_protein2genome-gene-0.5-mRNA-1;score=660
scaffold346|size128534	model_gff:maker	match_part	105558	106217	.	-	.	ID=scaffold346|size128534:hsp:77745:4.5.0.0;Parent=scaffold346|size128534:hit:39718:4.5.0.0;Target=maker-scaffold346|size128534-exonerate_protein2genome-gene-0.5-mRNA-1 1 660 +;Gap=M660
scaffold346|size128534	model_gff:maker	match	105558	106079	522	-	.	ID=scaffold346|size128534:hit:39719:4.5.0.0;Name=maker-scaffold346|size128534-exonerate_protein2genome-gene-0.5-mRNA-2;score=522
scaffold346|size128534	model_gff:maker	match_part	105558	106079	.	-	.	ID=scaffold346|size128534:hsp:77746:4.5.0.0;Parent=scaffold346|size128534:hit:39719:4.5.0.0;Target=maker-scaffold346|size128534-exonerate_protein2genome-gene-0.5-mRNA-2 1 522 +;Gap=M522
scaffold346|size128534	model_gff:maker	match	105558	105992	435	-	.	ID=scaffold346|size128534:hit:39720:4.5.0.0;Name=maker-scaffold346|size128534-exonerate_protein2genome-gene-0.5-mRNA-3;score=435
scaffold346|size128534	model_gff:maker	match_part	105558	105992	.	-	.	ID=scaffold346|size128534:hsp:77747:4.5.0.0;Parent=scaffold346|size128534:hit:39720:4.5.0.0;Target=maker-scaffold346|size128534-exonerate_protein2genome-gene-0.5-mRNA-3 1 435 +;Gap=M435
scaffold346|size128534	snap_masked	match	9556	9771	18.7	+	.	ID=scaffold346|size128534:hit:39721:4.5.0.0;Name=snap_masked-scaffold346|size128534-abinit-gene-0.0-mRNA-1
scaffold346|size128534	snap_masked	match_part	9556	9771	18.700	+	.	ID=scaffold346|size128534:hsp:77748:4.5.0.0;Parent=scaffold346|size128534:hit:39721:4.5.0.0;Target=snap_masked-scaffold346|size128534-abinit-gene-0.0-mRNA-1 1 216 +;Gap=M216
scaffold346|size128534	snap_masked	match	14777	15586	41.533	+	.	ID=scaffold346|size128534:hit:39722:4.5.0.0;Name=snap_masked-scaffold346|size128534-abinit-gene-0.1-mRNA-1
scaffold346|size128534	snap_masked	match_part	14777	15095	18.799	+	.	ID=scaffold346|size128534:hsp:77749:4.5.0.0;Parent=scaffold346|size128534:hit:39722:4.5.0.0;Target=snap_masked-scaffold346|size128534-abinit-gene-0.1-mRNA-1 1 319 +;Gap=M319
scaffold346|size128534	snap_masked	match_part	15197	15336	16.205	+	.	ID=scaffold346|size128534:hsp:77750:4.5.0.0;Parent=scaffold346|size128534:hit:39722:4.5.0.0;Target=snap_masked-scaffold346|size128534-abinit-gene-0.1-mRNA-1 320 459 +;Gap=M140
scaffold346|size128534	snap_masked	match_part	15557	15586	6.529	+	.	ID=scaffold346|size128534:hsp:77751:4.5.0.0;Parent=scaffold346|size128534:hit:39722:4.5.0.0;Target=snap_masked-scaffold346|size128534-abinit-gene-0.1-mRNA-1 460 489 +;Gap=M30
scaffold346|size128534	snap_masked	match	15647	16179	32.55	+	.	ID=scaffold346|size128534:hit:39723:4.5.0.0;Name=snap_masked-scaffold346|size128534-abinit-gene-0.2-mRNA-1
scaffold346|size128534	snap_masked	match_part	15647	15711	-1.223	+	.	ID=scaffold346|size128534:hsp:77752:4.5.0.0;Parent=scaffold346|size128534:hit:39723:4.5.0.0;Target=snap_masked-scaffold346|size128534-abinit-gene-0.2-mRNA-1 1 65 +;Gap=M65
scaffold346|size128534	snap_masked	match_part	15741	16179	33.773	+	.	ID=scaffold346|size128534:hsp:77753:4.5.0.0;Parent=scaffold346|size128534:hit:39723:4.5.0.0;Target=snap_masked-scaffold346|size128534-abinit-gene-0.2-mRNA-1 66 504 +;Gap=M439
scaffold346|size128534	snap_masked	match	68809	70324	109.136	+	.	ID=scaffold346|size128534:hit:39724:4.5.0.0;Name=snap_masked-scaffold346|size128534-abinit-gene-0.3-mRNA-1
scaffold346|size128534	snap_masked	match_part	68809	69976	91.210	+	.	ID=scaffold346|size128534:hsp:77754:4.5.0.0;Parent=scaffold346|size128534:hit:39724:4.5.0.0;Target=snap_masked-scaffold346|size128534-abinit-gene-0.3-mRNA-1 1 1168 +;Gap=M1168
scaffold346|size128534	snap_masked	match_part	70206	70324	17.926	+	.	ID=scaffold346|size128534:hsp:77755:4.5.0.0;Parent=scaffold346|size128534:hit:39724:4.5.0.0;Target=snap_masked-scaffold346|size128534-abinit-gene-0.3-mRNA-1 1169 1287 +;Gap=M119
scaffold346|size128534	snap_masked	match	97796	104354	107.691	+	.	ID=scaffold346|size128534:hit:39725:4.5.0.0;Name=snap_masked-scaffold346|size128534-abinit-gene-0.4-mRNA-1
scaffold346|size128534	snap_masked	match_part	97796	99317	77.198	+	.	ID=scaffold346|size128534:hsp:77756:4.5.0.0;Parent=scaffold346|size128534:hit:39725:4.5.0.0;Target=snap_masked-scaffold346|size128534-abinit-gene-0.4-mRNA-1 1 1522 +;Gap=M1522
scaffold346|size128534	snap_masked	match_part	99408	100051	24.975	+	.	ID=scaffold346|size128534:hsp:77757:4.5.0.0;Parent=scaffold346|size128534:hit:39725:4.5.0.0;Target=snap_masked-scaffold346|size128534-abinit-gene-0.4-mRNA-1 1523 2166 +;Gap=M644
scaffold346|size128534	snap_masked	match_part	104325	104354	5.518	+	.	ID=scaffold346|size128534:hsp:77758:4.5.0.0;Parent=scaffold346|size128534:hit:39725:4.5.0.0;Target=snap_masked-scaffold346|size128534-abinit-gene-0.4-mRNA-1 2167 2196 +;Gap=M30
scaffold346|size128534	snap_masked	match	108791	110306	110.016	+	.	ID=scaffold346|size128534:hit:39726:4.5.0.0;Name=snap_masked-scaffold346|size128534-abinit-gene-0.5-mRNA-1
scaffold346|size128534	snap_masked	match_part	108791	109958	92.090	+	.	ID=scaffold346|size128534:hsp:77759:4.5.0.0;Parent=scaffold346|size128534:hit:39726:4.5.0.0;Target=snap_masked-scaffold346|size128534-abinit-gene-0.5-mRNA-1 1 1168 +;Gap=M1168
scaffold346|size128534	snap_masked	match_part	110188	110306	17.926	+	.	ID=scaffold346|size128534:hsp:77760:4.5.0.0;Parent=scaffold346|size128534:hit:39726:4.5.0.0;Target=snap_masked-scaffold346|size128534-abinit-gene-0.5-mRNA-1 1169 1287 +;Gap=M119
scaffold346|size128534	snap_masked	match	3584	4384	49.097	-	.	ID=scaffold346|size128534:hit:39727:4.5.0.0;Name=snap_masked-scaffold346|size128534-abinit-gene-0.6-mRNA-1
scaffold346|size128534	snap_masked	match_part	3584	4384	49.097	-	.	ID=scaffold346|size128534:hsp:77761:4.5.0.0;Parent=scaffold346|size128534:hit:39727:4.5.0.0;Target=snap_masked-scaffold346|size128534-abinit-gene-0.6-mRNA-1 1 801 +;Gap=M801
scaffold346|size128534	snap_masked	match	6032	6990	65.836	-	.	ID=scaffold346|size128534:hit:39728:4.5.0.0;Name=snap_masked-scaffold346|size128534-abinit-gene-0.7-mRNA-1
scaffold346|size128534	snap_masked	match_part	6789	6990	15.311	-	.	ID=scaffold346|size128534:hsp:77762:4.5.0.0;Parent=scaffold346|size128534:hit:39728:4.5.0.0;Target=snap_masked-scaffold346|size128534-abinit-gene-0.7-mRNA-1 729 930 +;Gap=M202
scaffold346|size128534	snap_masked	match_part	6032	6759	50.525	-	.	ID=scaffold346|size128534:hsp:77763:4.5.0.0;Parent=scaffold346|size128534:hit:39728:4.5.0.0;Target=snap_masked-scaffold346|size128534-abinit-gene-0.7-mRNA-1 1 728 +;Gap=M728
scaffold346|size128534	snap_masked	match	10717	12036	123.965	-	.	ID=scaffold346|size128534:hit:39729:4.5.0.0;Name=snap_masked-scaffold346|size128534-abinit-gene-0.8-mRNA-1
scaffold346|size128534	snap_masked	match_part	11965	12036	10.997	-	.	ID=scaffold346|size128534:hsp:77764:4.5.0.0;Parent=scaffold346|size128534:hit:39729:4.5.0.0;Target=snap_masked-scaffold346|size128534-abinit-gene-0.8-mRNA-1 910 981 +;Gap=M72
scaffold346|size128534	snap_masked	match_part	11780	11858	17.362	-	.	ID=scaffold346|size128534:hsp:77765:4.5.0.0;Parent=scaffold346|size128534:hit:39729:4.5.0.0;Target=snap_masked-scaffold346|size128534-abinit-gene-0.8-mRNA-1 831 909 +;Gap=M79
scaffold346|size128534	snap_masked	match_part	11128	11657	61.233	-	.	ID=scaffold346|size128534:hsp:77766:4.5.0.0;Parent=scaffold346|size128534:hit:39729:4.5.0.0;Target=snap_masked-scaffold346|size128534-abinit-gene-0.8-mRNA-1 301 830 +;Gap=M530
scaffold346|size128534	snap_masked	match_part	10717	11016	34.373	-	.	ID=scaffold346|size128534:hsp:77767:4.5.0.0;Parent=scaffold346|size128534:hit:39729:4.5.0.0;Target=snap_masked-scaffold346|size128534-abinit-gene-0.8-mRNA-1 1 300 +;Gap=M300
scaffold346|size128534	snap_masked	match	12060	13550	145.544	-	.	ID=scaffold346|size128534:hit:39730:4.5.0.0;Name=snap_masked-scaffold346|size128534-abinit-gene-0.9-mRNA-1
scaffold346|size128534	snap_masked	match_part	12060	13550	145.544	-	.	ID=scaffold346|size128534:hsp:77768:4.5.0.0;Parent=scaffold346|size128534:hit:39730:4.5.0.0;Target=snap_masked-scaffold346|size128534-abinit-gene-0.9-mRNA-1 1 1491 +;Gap=M1491
scaffold346|size128534	snap_masked	match	39714	43417	223.993	-	.	ID=scaffold346|size128534:hit:39731:4.5.0.0;Name=snap_masked-scaffold346|size128534-abinit-gene-0.10-mRNA-1
scaffold346|size128534	snap_masked	match_part	41710	43417	122.346	-	.	ID=scaffold346|size128534:hsp:77769:4.5.0.0;Parent=scaffold346|size128534:hit:39731:4.5.0.0;Target=snap_masked-scaffold346|size128534-abinit-gene-0.10-mRNA-1 1791 3498 +;Gap=M1708
scaffold346|size128534	snap_masked	match_part	41459	41620	12.398	-	.	ID=scaffold346|size128534:hsp:77770:4.5.0.0;Parent=scaffold346|size128534:hit:39731:4.5.0.0;Target=snap_masked-scaffold346|size128534-abinit-gene-0.10-mRNA-1 1629 1790 +;Gap=M162
scaffold346|size128534	snap_masked	match_part	39714	41341	89.249	-	.	ID=scaffold346|size128534:hsp:77771:4.5.0.0;Parent=scaffold346|size128534:hit:39731:4.5.0.0;Target=snap_masked-scaffold346|size128534-abinit-gene-0.10-mRNA-1 1 1628 +;Gap=M1628
scaffold346|size128534	snap_masked	match	65124	68222	175.654	-	.	ID=scaffold346|size128534:hit:39732:4.5.0.0;Name=snap_masked-scaffold346|size128534-abinit-gene-0.11-mRNA-1
scaffold346|size128534	snap_masked	match_part	66527	68222	100.282	-	.	ID=scaffold346|size128534:hsp:77772:4.5.0.0;Parent=scaffold346|size128534:hit:39732:4.5.0.0;Target=snap_masked-scaffold346|size128534-abinit-gene-0.11-mRNA-1 1218 2913 +;Gap=M1696
scaffold346|size128534	snap_masked	match_part	66279	66440	18.460	-	.	ID=scaffold346|size128534:hsp:77773:4.5.0.0;Parent=scaffold346|size128534:hit:39732:4.5.0.0;Target=snap_masked-scaffold346|size128534-abinit-gene-0.11-mRNA-1 1056 1217 +;Gap=M162
scaffold346|size128534	snap_masked	match_part	65124	66178	56.912	-	.	ID=scaffold346|size128534:hsp:77774:4.5.0.0;Parent=scaffold346|size128534:hit:39732:4.5.0.0;Target=snap_masked-scaffold346|size128534-abinit-gene-0.11-mRNA-1 1 1055 +;Gap=M1055
scaffold346|size128534	snap_masked	match	90001	90396	29.819	-	.	ID=scaffold346|size128534:hit:39733:4.5.0.0;Name=snap_masked-scaffold346|size128534-abinit-gene-0.12-mRNA-1
scaffold346|size128534	snap_masked	match_part	90001	90396	29.819	-	.	ID=scaffold346|size128534:hsp:77775:4.5.0.0;Parent=scaffold346|size128534:hit:39733:4.5.0.0;Target=snap_masked-scaffold346|size128534-abinit-gene-0.12-mRNA-1 1 396 +;Gap=M396
scaffold346|size128534	snap_masked	match	90773	91126	29.08	-	.	ID=scaffold346|size128534:hit:39734:4.5.0.0;Name=snap_masked-scaffold346|size128534-abinit-gene-0.13-mRNA-1
scaffold346|size128534	snap_masked	match_part	90986	91126	11.148	-	.	ID=scaffold346|size128534:hsp:77776:4.5.0.0;Parent=scaffold346|size128534:hit:39734:4.5.0.0;Target=snap_masked-scaffold346|size128534-abinit-gene-0.13-mRNA-1 139 279 +;Gap=M141
scaffold346|size128534	snap_masked	match_part	90773	90910	17.932	-	.	ID=scaffold346|size128534:hsp:77777:4.5.0.0;Parent=scaffold346|size128534:hit:39734:4.5.0.0;Target=snap_masked-scaffold346|size128534-abinit-gene-0.13-mRNA-1 1 138 +;Gap=M138
scaffold346|size128534	snap_masked	match	105558	108265	150.17	-	.	ID=scaffold346|size128534:hit:39735:4.5.0.0;Name=snap_masked-scaffold346|size128534-abinit-gene-0.14-mRNA-1
scaffold346|size128534	snap_masked	match_part	106363	108265	112.557	-	.	ID=scaffold346|size128534:hsp:77778:4.5.0.0;Parent=scaffold346|size128534:hit:39735:4.5.0.0;Target=snap_masked-scaffold346|size128534-abinit-gene-0.14-mRNA-1 720 2622 +;Gap=M1903
scaffold346|size128534	snap_masked	match_part	105558	106276	37.613	-	.	ID=scaffold346|size128534:hsp:77779:4.5.0.0;Parent=scaffold346|size128534:hit:39735:4.5.0.0;Target=snap_masked-scaffold346|size128534-abinit-gene-0.14-mRNA-1 1 719 +;Gap=M719
scaffold346|size128534	snap_masked	match	110658	111090	32.508	-	.	ID=scaffold346|size128534:hit:39736:4.5.0.0;Name=snap_masked-scaffold346|size128534-abinit-gene-0.15-mRNA-1
scaffold346|size128534	snap_masked	match_part	110767	111090	28.674	-	.	ID=scaffold346|size128534:hsp:77780:4.5.0.0;Parent=scaffold346|size128534:hit:39736:4.5.0.0;Target=snap_masked-scaffold346|size128534-abinit-gene-0.15-mRNA-1 37 360 +;Gap=M324
scaffold346|size128534	snap_masked	match_part	110658	110693	3.834	-	.	ID=scaffold346|size128534:hsp:77781:4.5.0.0;Parent=scaffold346|size128534:hit:39736:4.5.0.0;Target=snap_masked-scaffold346|size128534-abinit-gene-0.15-mRNA-1 1 36 +;Gap=M36
scaffold346|size128534	snap_masked	match	116513	116701	14.779	-	.	ID=scaffold346|size128534:hit:39737:4.5.0.0;Name=snap_masked-scaffold346|size128534-abinit-gene-0.16-mRNA-1
scaffold346|size128534	snap_masked	match_part	116513	116701	14.779	-	.	ID=scaffold346|size128534:hsp:77782:4.5.0.0;Parent=scaffold346|size128534:hit:39737:4.5.0.0;Target=snap_masked-scaffold346|size128534-abinit-gene-0.16-mRNA-1 1 189 +;Gap=M189
scaffold346|size128534	snap_masked	match	117941	118177	10.739	-	.	ID=scaffold346|size128534:hit:39738:4.5.0.0;Name=snap_masked-scaffold346|size128534-abinit-gene-0.17-mRNA-1
scaffold346|size128534	snap_masked	match_part	117941	118177	10.739	-	.	ID=scaffold346|size128534:hsp:77783:4.5.0.0;Parent=scaffold346|size128534:hit:39738:4.5.0.0;Target=snap_masked-scaffold346|size128534-abinit-gene-0.17-mRNA-1 1 237 +;Gap=M237
scaffold346|size128534	augustus_masked	match	9556	10014	0.67	+	.	ID=scaffold346|size128534:hit:39739:4.5.0.0;Name=augustus_masked-scaffold346|size128534-abinit-gene-0.42-mRNA-1
scaffold346|size128534	augustus_masked	match_part	9556	9767	0.67	+	.	ID=scaffold346|size128534:hsp:77784:4.5.0.0;Parent=scaffold346|size128534:hit:39739:4.5.0.0;Target=augustus_masked-scaffold346|size128534-abinit-gene-0.42-mRNA-1 1 212 +;Gap=M212
scaffold346|size128534	augustus_masked	match_part	9966	10014	0.67	+	.	ID=scaffold346|size128534:hsp:77785:4.5.0.0;Parent=scaffold346|size128534:hit:39739:4.5.0.0;Target=augustus_masked-scaffold346|size128534-abinit-gene-0.42-mRNA-1 213 261 +;Gap=M49
scaffold346|size128534	augustus_masked	match	14777	16179	0.94	+	.	ID=scaffold346|size128534:hit:39740:4.5.0.0;Name=augustus_masked-scaffold346|size128534-abinit-gene-0.43-mRNA-1
scaffold346|size128534	augustus_masked	match_part	14777	15095	0.94	+	.	ID=scaffold346|size128534:hsp:77786:4.5.0.0;Parent=scaffold346|size128534:hit:39740:4.5.0.0;Target=augustus_masked-scaffold346|size128534-abinit-gene-0.43-mRNA-1 1 319 +;Gap=M319
scaffold346|size128534	augustus_masked	match_part	15197	15336	0.94	+	.	ID=scaffold346|size128534:hsp:77787:4.5.0.0;Parent=scaffold346|size128534:hit:39740:4.5.0.0;Target=augustus_masked-scaffold346|size128534-abinit-gene-0.43-mRNA-1 320 459 +;Gap=M140
scaffold346|size128534	augustus_masked	match_part	15446	15473	0.94	+	.	ID=scaffold346|size128534:hsp:77788:4.5.0.0;Parent=scaffold346|size128534:hit:39740:4.5.0.0;Target=augustus_masked-scaffold346|size128534-abinit-gene-0.43-mRNA-1 460 487 +;Gap=M28
scaffold346|size128534	augustus_masked	match_part	15557	16179	0.94	+	.	ID=scaffold346|size128534:hsp:77789:4.5.0.0;Parent=scaffold346|size128534:hit:39740:4.5.0.0;Target=augustus_masked-scaffold346|size128534-abinit-gene-0.43-mRNA-1 488 1110 +;Gap=M623
scaffold346|size128534	augustus_masked	match	68809	69993	0.62	+	.	ID=scaffold346|size128534:hit:39741:4.5.0.0;Name=augustus_masked-scaffold346|size128534-abinit-gene-0.44-mRNA-1
scaffold346|size128534	augustus_masked	match_part	68809	69993	0.62	+	.	ID=scaffold346|size128534:hsp:77790:4.5.0.0;Parent=scaffold346|size128534:hit:39741:4.5.0.0;Target=augustus_masked-scaffold346|size128534-abinit-gene-0.44-mRNA-1 1 1185 +;Gap=M1185
scaffold346|size128534	augustus_masked	match	97796	100204	0.88	+	.	ID=scaffold346|size128534:hit:39742:4.5.0.0;Name=augustus_masked-scaffold346|size128534-abinit-gene-0.45-mRNA-1
scaffold346|size128534	augustus_masked	match_part	97796	99317	0.88	+	.	ID=scaffold346|size128534:hsp:77791:4.5.0.0;Parent=scaffold346|size128534:hit:39742:4.5.0.0;Target=augustus_masked-scaffold346|size128534-abinit-gene-0.45-mRNA-1 1 1522 +;Gap=M1522
scaffold346|size128534	augustus_masked	match_part	99408	100204	0.88	+	.	ID=scaffold346|size128534:hsp:77792:4.5.0.0;Parent=scaffold346|size128534:hit:39742:4.5.0.0;Target=augustus_masked-scaffold346|size128534-abinit-gene-0.45-mRNA-1 1523 2319 +;Gap=M797
scaffold346|size128534	augustus_masked	match	108791	109975	0.45	+	.	ID=scaffold346|size128534:hit:39743:4.5.0.0;Name=augustus_masked-scaffold346|size128534-abinit-gene-0.46-mRNA-1
scaffold346|size128534	augustus_masked	match_part	108791	109975	0.45	+	.	ID=scaffold346|size128534:hsp:77793:4.5.0.0;Parent=scaffold346|size128534:hit:39743:4.5.0.0;Target=augustus_masked-scaffold346|size128534-abinit-gene-0.46-mRNA-1 1 1185 +;Gap=M1185
scaffold346|size128534	augustus_masked	match	3584	4157	0.31	-	.	ID=scaffold346|size128534:hit:39744:4.5.0.0;Name=augustus_masked-scaffold346|size128534-abinit-gene-0.47-mRNA-1
scaffold346|size128534	augustus_masked	match_part	4129	4157	0.31	-	.	ID=scaffold346|size128534:hsp:77794:4.5.0.0;Parent=scaffold346|size128534:hit:39744:4.5.0.0;Target=augustus_masked-scaffold346|size128534-abinit-gene-0.47-mRNA-1 473 501 +;Gap=M29
scaffold346|size128534	augustus_masked	match_part	3584	4055	0.31	-	.	ID=scaffold346|size128534:hsp:77795:4.5.0.0;Parent=scaffold346|size128534:hit:39744:4.5.0.0;Target=augustus_masked-scaffold346|size128534-abinit-gene-0.47-mRNA-1 1 472 +;Gap=M472
scaffold346|size128534	augustus_masked	match	6032	6990	0.26	-	.	ID=scaffold346|size128534:hit:39745:4.5.0.0;Name=augustus_masked-scaffold346|size128534-abinit-gene-0.48-mRNA-1
scaffold346|size128534	augustus_masked	match_part	6789	6990	0.26	-	.	ID=scaffold346|size128534:hsp:77796:4.5.0.0;Parent=scaffold346|size128534:hit:39745:4.5.0.0;Target=augustus_masked-scaffold346|size128534-abinit-gene-0.48-mRNA-1 672 873 +;Gap=M202
scaffold346|size128534	augustus_masked	match_part	6032	6702	0.26	-	.	ID=scaffold346|size128534:hsp:77797:4.5.0.0;Parent=scaffold346|size128534:hit:39745:4.5.0.0;Target=augustus_masked-scaffold346|size128534-abinit-gene-0.48-mRNA-1 1 671 +;Gap=M671
scaffold346|size128534	augustus_masked	match	10717	12036	1	-	.	ID=scaffold346|size128534:hit:39746:4.5.0.0;Name=augustus_masked-scaffold346|size128534-abinit-gene-0.49-mRNA-1
scaffold346|size128534	augustus_masked	match_part	11965	12036	1	-	.	ID=scaffold346|size128534:hsp:77798:4.5.0.0;Parent=scaffold346|size128534:hit:39746:4.5.0.0;Target=augustus_masked-scaffold346|size128534-abinit-gene-0.49-mRNA-1 910 981 +;Gap=M72
scaffold346|size128534	augustus_masked	match_part	11780	11858	1	-	.	ID=scaffold346|size128534:hsp:77799:4.5.0.0;Parent=scaffold346|size128534:hit:39746:4.5.0.0;Target=augustus_masked-scaffold346|size128534-abinit-gene-0.49-mRNA-1 831 909 +;Gap=M79
scaffold346|size128534	augustus_masked	match_part	11128	11657	1	-	.	ID=scaffold346|size128534:hsp:77800:4.5.0.0;Parent=scaffold346|size128534:hit:39746:4.5.0.0;Target=augustus_masked-scaffold346|size128534-abinit-gene-0.49-mRNA-1 301 830 +;Gap=M530
scaffold346|size128534	augustus_masked	match_part	10717	11016	1	-	.	ID=scaffold346|size128534:hsp:77801:4.5.0.0;Parent=scaffold346|size128534:hit:39746:4.5.0.0;Target=augustus_masked-scaffold346|size128534-abinit-gene-0.49-mRNA-1 1 300 +;Gap=M300
scaffold346|size128534	augustus_masked	match	12060	13550	1	-	.	ID=scaffold346|size128534:hit:39747:4.5.0.0;Name=augustus_masked-scaffold346|size128534-abinit-gene-0.50-mRNA-1
scaffold346|size128534	augustus_masked	match_part	12060	13550	1	-	.	ID=scaffold346|size128534:hsp:77802:4.5.0.0;Parent=scaffold346|size128534:hit:39747:4.5.0.0;Target=augustus_masked-scaffold346|size128534-abinit-gene-0.50-mRNA-1 1 1491 +;Gap=M1491
scaffold346|size128534	augustus_masked	match	39714	43417	0.92	-	.	ID=scaffold346|size128534:hit:39748:4.5.0.0;Name=augustus_masked-scaffold346|size128534-abinit-gene-0.51-mRNA-1
scaffold346|size128534	augustus_masked	match_part	41710	43417	0.92	-	.	ID=scaffold346|size128534:hsp:77803:4.5.0.0;Parent=scaffold346|size128534:hit:39748:4.5.0.0;Target=augustus_masked-scaffold346|size128534-abinit-gene-0.51-mRNA-1 1791 3498 +;Gap=M1708
scaffold346|size128534	augustus_masked	match_part	41459	41620	0.92	-	.	ID=scaffold346|size128534:hsp:77804:4.5.0.0;Parent=scaffold346|size128534:hit:39748:4.5.0.0;Target=augustus_masked-scaffold346|size128534-abinit-gene-0.51-mRNA-1 1629 1790 +;Gap=M162
scaffold346|size128534	augustus_masked	match_part	39714	41341	0.92	-	.	ID=scaffold346|size128534:hsp:77805:4.5.0.0;Parent=scaffold346|size128534:hit:39748:4.5.0.0;Target=augustus_masked-scaffold346|size128534-abinit-gene-0.51-mRNA-1 1 1628 +;Gap=M1628
scaffold346|size128534	augustus_masked	match	65124	68222	0.98	-	.	ID=scaffold346|size128534:hit:39749:4.5.0.0;Name=augustus_masked-scaffold346|size128534-abinit-gene-0.52-mRNA-1
scaffold346|size128534	augustus_masked	match_part	66527	68222	0.98	-	.	ID=scaffold346|size128534:hsp:77806:4.5.0.0;Parent=scaffold346|size128534:hit:39749:4.5.0.0;Target=augustus_masked-scaffold346|size128534-abinit-gene-0.52-mRNA-1 1218 2913 +;Gap=M1696
scaffold346|size128534	augustus_masked	match_part	66279	66440	0.98	-	.	ID=scaffold346|size128534:hsp:77807:4.5.0.0;Parent=scaffold346|size128534:hit:39749:4.5.0.0;Target=augustus_masked-scaffold346|size128534-abinit-gene-0.52-mRNA-1 1056 1217 +;Gap=M162
scaffold346|size128534	augustus_masked	match_part	65124	66178	0.98	-	.	ID=scaffold346|size128534:hsp:77808:4.5.0.0;Parent=scaffold346|size128534:hit:39749:4.5.0.0;Target=augustus_masked-scaffold346|size128534-abinit-gene-0.52-mRNA-1 1 1055 +;Gap=M1055
scaffold346|size128534	augustus_masked	match	70099	71109	0.99	-	.	ID=scaffold346|size128534:hit:39750:4.5.0.0;Name=augustus_masked-scaffold346|size128534-abinit-gene-0.53-mRNA-1
scaffold346|size128534	augustus_masked	match_part	70786	71109	0.99	-	.	ID=scaffold346|size128534:hsp:77809:4.5.0.0;Parent=scaffold346|size128534:hit:39750:4.5.0.0;Target=augustus_masked-scaffold346|size128534-abinit-gene-0.53-mRNA-1 547 870 +;Gap=M324
scaffold346|size128534	augustus_masked	match_part	70099	70644	0.99	-	.	ID=scaffold346|size128534:hsp:77810:4.5.0.0;Parent=scaffold346|size128534:hit:39750:4.5.0.0;Target=augustus_masked-scaffold346|size128534-abinit-gene-0.53-mRNA-1 1 546 +;Gap=M546
scaffold346|size128534	augustus_masked	match	90001	90327	0.62	-	.	ID=scaffold346|size128534:hit:39751:4.5.0.0;Name=augustus_masked-scaffold346|size128534-abinit-gene-0.54-mRNA-1
scaffold346|size128534	augustus_masked	match_part	90001	90327	0.62	-	.	ID=scaffold346|size128534:hsp:77811:4.5.0.0;Parent=scaffold346|size128534:hit:39751:4.5.0.0;Target=augustus_masked-scaffold346|size128534-abinit-gene-0.54-mRNA-1 1 327 +;Gap=M327
scaffold346|size128534	augustus_masked	match	105558	108265	0.69	-	.	ID=scaffold346|size128534:hit:39752:4.5.0.0;Name=augustus_masked-scaffold346|size128534-abinit-gene-0.55-mRNA-1
scaffold346|size128534	augustus_masked	match_part	106363	108265	0.69	-	.	ID=scaffold346|size128534:hsp:77812:4.5.0.0;Parent=scaffold346|size128534:hit:39752:4.5.0.0;Target=augustus_masked-scaffold346|size128534-abinit-gene-0.55-mRNA-1 720 2622 +;Gap=M1903
scaffold346|size128534	augustus_masked	match_part	105558	106276	0.69	-	.	ID=scaffold346|size128534:hsp:77813:4.5.0.0;Parent=scaffold346|size128534:hit:39752:4.5.0.0;Target=augustus_masked-scaffold346|size128534-abinit-gene-0.55-mRNA-1 1 719 +;Gap=M719
scaffold346|size128534	augustus_masked	match	110081	110494	0.94	-	.	ID=scaffold346|size128534:hit:39753:4.5.0.0;Name=augustus_masked-scaffold346|size128534-abinit-gene-0.56-mRNA-1
scaffold346|size128534	augustus_masked	match_part	110081	110494	0.94	-	.	ID=scaffold346|size128534:hsp:77814:4.5.0.0;Parent=scaffold346|size128534:hit:39753:4.5.0.0;Target=augustus_masked-scaffold346|size128534-abinit-gene-0.56-mRNA-1 1 414 +;Gap=M414
scaffold346|size128534	augustus_masked	match	110658	111090	0.93	-	.	ID=scaffold346|size128534:hit:39754:4.5.0.0;Name=augustus_masked-scaffold346|size128534-abinit-gene-0.57-mRNA-1
scaffold346|size128534	augustus_masked	match_part	110767	111090	0.93	-	.	ID=scaffold346|size128534:hsp:77815:4.5.0.0;Parent=scaffold346|size128534:hit:39754:4.5.0.0;Target=augustus_masked-scaffold346|size128534-abinit-gene-0.57-mRNA-1 37 360 +;Gap=M324
scaffold346|size128534	augustus_masked	match_part	110658	110693	0.93	-	.	ID=scaffold346|size128534:hsp:77816:4.5.0.0;Parent=scaffold346|size128534:hit:39754:4.5.0.0;Target=augustus_masked-scaffold346|size128534-abinit-gene-0.57-mRNA-1 1 36 +;Gap=M36
scaffold346|size128534	augustus_masked	match	117941	118213	0.44	-	.	ID=scaffold346|size128534:hit:39755:4.5.0.0;Name=augustus_masked-scaffold346|size128534-abinit-gene-0.58-mRNA-1
scaffold346|size128534	augustus_masked	match_part	117941	118213	0.44	-	.	ID=scaffold346|size128534:hsp:77817:4.5.0.0;Parent=scaffold346|size128534:hit:39755:4.5.0.0;Target=augustus_masked-scaffold346|size128534-abinit-gene-0.58-mRNA-1 1 273 +;Gap=M273
###
scaffold346|size128534	repeatmasker	match	68642	68690	18	+	.	ID=scaffold346|size128534:hit:38862:1.3.0.0;Name=species:%2528GTATG%2529n|genus:Simple_repeat;Target=species:%2528GTATG%2529n|genus:Simple_repeat 1 48 +
scaffold346|size128534	repeatmasker	match_part	68642	68690	18	+	.	ID=scaffold346|size128534:hsp:75431:1.3.0.0;Parent=scaffold346|size128534:hit:38862:1.3.0.0;Target=species:%252528GTATG%252529n|genus:Simple_repeat 1 48 +
scaffold346|size128534	repeatmasker	match	14670	14707	13	+	.	ID=scaffold346|size128534:hit:38863:1.3.0.0;Name=species:%2528ATGGTT%2529n|genus:Simple_repeat;Target=species:%2528ATGGTT%2529n|genus:Simple_repeat 1 41 +
scaffold346|size128534	repeatmasker	match_part	14670	14707	13	+	.	ID=scaffold346|size128534:hsp:75432:1.3.0.0;Parent=scaffold346|size128534:hit:38863:1.3.0.0;Target=species:%252528ATGGTT%252529n|genus:Simple_repeat 1 41 +
scaffold346|size128534	repeatmasker	match	58149	58173	26	+	.	ID=scaffold346|size128534:hit:38864:1.3.0.0;Name=species:%2528CAT%2529n|genus:Simple_repeat;Target=species:%2528CAT%2529n|genus:Simple_repeat 1 25 +
scaffold346|size128534	repeatmasker	match_part	58149	58173	26	+	.	ID=scaffold346|size128534:hsp:75433:1.3.0.0;Parent=scaffold346|size128534:hit:38864:1.3.0.0;Target=species:%252528CAT%252529n|genus:Simple_repeat 1 25 +
scaffold346|size128534	repeatmasker	match	57941	57969	13	+	.	ID=scaffold346|size128534:hit:38865:1.3.0.0;Name=species:%2528ATTTA%2529n|genus:Simple_repeat;Target=species:%2528ATTTA%2529n|genus:Simple_repeat 1 28 +
scaffold346|size128534	repeatmasker	match_part	57941	57969	13	+	.	ID=scaffold346|size128534:hsp:75434:1.3.0.0;Parent=scaffold346|size128534:hit:38865:1.3.0.0;Target=species:%252528ATTTA%252529n|genus:Simple_repeat 1 28 +
scaffold346|size128534	repeatmasker	match	12386	12405	16	+	.	ID=scaffold346|size128534:hit:38866:1.3.0.0;Name=species:%2528CCT%2529n|genus:Simple_repeat;Target=species:%2528CCT%2529n|genus:Simple_repeat 1 20 +
scaffold346|size128534	repeatmasker	match_part	12386	12405	16	+	.	ID=scaffold346|size128534:hsp:75435:1.3.0.0;Parent=scaffold346|size128534:hit:38866:1.3.0.0;Target=species:%252528CCT%252529n|genus:Simple_repeat 1 20 +
scaffold346|size128534	repeatmasker	match	12509	12542	13	+	.	ID=scaffold346|size128534:hit:38867:1.3.0.0;Name=species:%2528CCT%2529n|genus:Simple_repeat;Target=species:%2528CCT%2529n|genus:Simple_repeat 1 32 +
scaffold346|size128534	repeatmasker	match_part	12509	12542	13	+	.	ID=scaffold346|size128534:hsp:75436:1.3.0.0;Parent=scaffold346|size128534:hit:38867:1.3.0.0;Target=species:%252528CCT%252529n|genus:Simple_repeat 1 32 +
scaffold346|size128534	repeatmasker	match	13053	13106	15	+	.	ID=scaffold346|size128534:hit:38868:1.3.0.0;Name=species:GA-rich|genus:Low_complexity;Target=species:GA-rich|genus:Low_complexity 1 54 +
scaffold346|size128534	repeatmasker	match_part	13053	13106	15	+	.	ID=scaffold346|size128534:hsp:75437:1.3.0.0;Parent=scaffold346|size128534:hit:38868:1.3.0.0;Target=species:GA-rich|genus:Low_complexity 1 54 +
scaffold346|size128534	repeatmasker	match	108437	108470	12	+	.	ID=scaffold346|size128534:hit:38869:1.3.0.0;Name=species:%2528ATACA%2529n|genus:Simple_repeat;Target=species:%2528ATACA%2529n|genus:Simple_repeat 1 36 +
scaffold346|size128534	repeatmasker	match_part	108437	108470	12	+	.	ID=scaffold346|size128534:hsp:75438:1.3.0.0;Parent=scaffold346|size128534:hit:38869:1.3.0.0;Target=species:%252528ATACA%252529n|genus:Simple_repeat 1 36 +
scaffold346|size128534	repeatmasker	match	43680	43721	14	+	.	ID=scaffold346|size128534:hit:38870:1.3.0.0;Name=species:%2528TACAA%2529n|genus:Simple_repeat;Target=species:%2528TACAA%2529n|genus:Simple_repeat 1 39 +
scaffold346|size128534	repeatmasker	match_part	43680	43721	14	+	.	ID=scaffold346|size128534:hsp:75439:1.3.0.0;Parent=scaffold346|size128534:hit:38870:1.3.0.0;Target=species:%252528TACAA%252529n|genus:Simple_repeat 1 39 +
scaffold346|size128534	repeatmasker	match	76760	76808	27	+	.	ID=scaffold346|size128534:hit:38871:1.3.0.0;Name=species:%2528CTCCGGTACC%2529n|genus:Simple_repeat;Target=species:%2528CTCCGGTACC%2529n|genus:Simple_repeat 1 47 +
scaffold346|size128534	repeatmasker	match_part	76760	76808	27	+	.	ID=scaffold346|size128534:hsp:75440:1.3.0.0;Parent=scaffold346|size128534:hit:38871:1.3.0.0;Target=species:%252528CTCCGGTACC%252529n|genus:Simple_repeat 1 47 +
scaffold346|size128534	repeatmasker	match	102458	104301	1159	+	.	ID=scaffold346|size128534:hit:38872:1.3.0.0;Name=species:%2528TC%2529n|genus:Simple_repeat;Target=species:%2528TC%2529n|genus:Simple_repeat 1 1856 +
scaffold346|size128534	repeatmasker	match_part	102458	104301	1159	+	.	ID=scaffold346|size128534:hsp:75441:1.3.0.0;Parent=scaffold346|size128534:hit:38872:1.3.0.0;Target=species:%252528TC%252529n|genus:Simple_repeat 1 1856 +
scaffold346|size128534	repeatmasker	match	102149	102205	56	+	.	ID=scaffold346|size128534:hit:38873:1.3.0.0;Name=species:%2528CT%2529n|genus:Simple_repeat;Target=species:%2528CT%2529n|genus:Simple_repeat 1 57 +
scaffold346|size128534	repeatmasker	match_part	102149	102205	56	+	.	ID=scaffold346|size128534:hsp:75442:1.3.0.0;Parent=scaffold346|size128534:hit:38873:1.3.0.0;Target=species:%252528CT%252529n|genus:Simple_repeat 1 57 +
scaffold346|size128534	repeatmasker	match	38592	38661	15	+	.	ID=scaffold346|size128534:hit:38874:1.3.0.0;Name=species:%2528TTGCAGT%2529n|genus:Simple_repeat;Target=species:%2528TTGCAGT%2529n|genus:Simple_repeat 1 71 +
scaffold346|size128534	repeatmasker	match_part	38592	38661	15	+	.	ID=scaffold346|size128534:hsp:75443:1.3.0.0;Parent=scaffold346|size128534:hit:38874:1.3.0.0;Target=species:%252528TTGCAGT%252529n|genus:Simple_repeat 1 71 +
scaffold346|size128534	repeatmasker	match	27411	27439	12	+	.	ID=scaffold346|size128534:hit:38875:1.3.0.0;Name=species:A-rich|genus:Low_complexity;Target=species:A-rich|genus:Low_complexity 1 32 +
scaffold346|size128534	repeatmasker	match_part	27411	27439	12	+	.	ID=scaffold346|size128534:hsp:75444:1.3.0.0;Parent=scaffold346|size128534:hit:38875:1.3.0.0;Target=species:A-rich|genus:Low_complexity 1 32 +
scaffold346|size128534	repeatmasker	match	44148	44221	36	+	.	ID=scaffold346|size128534:hit:38876:1.3.0.0;Name=species:%2528ATAGTGCCAA%2529n|genus:Simple_repeat;Target=species:%2528ATAGTGCCAA%2529n|genus:Simple_repeat 1 75 +
scaffold346|size128534	repeatmasker	match_part	44148	44221	36	+	.	ID=scaffold346|size128534:hsp:75445:1.3.0.0;Parent=scaffold346|size128534:hit:38876:1.3.0.0;Target=species:%252528ATAGTGCCAA%252529n|genus:Simple_repeat 1 75 +
scaffold346|size128534	repeatmasker	match	1	1431	3703	+	.	ID=scaffold346|size128534:hit:38877:1.3.0.0;Name=species:genome_10_89|genus:Unspecified;Target=species:genome_10_89|genus:Unspecified 18 650 +
scaffold346|size128534	repeatmasker	match_part	1	1431	3703	+	.	ID=scaffold346|size128534:hsp:75446:1.3.0.0;Parent=scaffold346|size128534:hit:38877:1.3.0.0;Target=species:genome_10_89|genus:Unspecified 18 650 +
scaffold346|size128534	repeatmasker	match	1572	2010	820	+	.	ID=scaffold346|size128534:hit:38878:1.3.0.0;Name=species:genome_7_4419|genus:Unspecified;Target=species:genome_7_4419|genus:Unspecified 129 415 +
scaffold346|size128534	repeatmasker	match_part	1572	2010	820	+	.	ID=scaffold346|size128534:hsp:75447:1.3.0.0;Parent=scaffold346|size128534:hit:38878:1.3.0.0;Target=species:genome_7_4419|genus:Unspecified 129 415 +
scaffold346|size128534	repeatmasker	match	7677	8564	2688	+	.	ID=scaffold346|size128534:hit:38879:1.3.0.0;Name=species:genome_2_19287|genus:Unspecified;Target=species:genome_2_19287|genus:Unspecified 281 652 +
scaffold346|size128534	repeatmasker	match_part	7677	8564	2688	+	.	ID=scaffold346|size128534:hsp:75448:1.3.0.0;Parent=scaffold346|size128534:hit:38879:1.3.0.0;Target=species:genome_2_19287|genus:Unspecified 281 652 +
scaffold346|size128534	repeatmasker	match	8658	9141	3824	+	.	ID=scaffold346|size128534:hit:38880:1.3.0.0;Name=species:genome_12_13613|genus:Unspecified;Target=species:genome_12_13613|genus:Unspecified 1 524 +
scaffold346|size128534	repeatmasker	match_part	8658	9141	3824	+	.	ID=scaffold346|size128534:hsp:75449:1.3.0.0;Parent=scaffold346|size128534:hit:38880:1.3.0.0;Target=species:genome_12_13613|genus:Unspecified 1 524 +
scaffold346|size128534	repeatmasker	match	13946	14625	5909	+	.	ID=scaffold346|size128534:hit:38881:1.3.0.0;Name=species:genome_8_10042|genus:Unspecified;Target=species:genome_8_10042|genus:Unspecified 1 680 +
scaffold346|size128534	repeatmasker	match_part	13946	14625	5909	+	.	ID=scaffold346|size128534:hsp:75450:1.3.0.0;Parent=scaffold346|size128534:hit:38881:1.3.0.0;Target=species:genome_8_10042|genus:Unspecified 1 680 +
scaffold346|size128534	repeatmasker	match	16904	17480	2437	+	.	ID=scaffold346|size128534:hit:38882:1.3.0.0;Name=species:genome_2_10548|genus:Unspecified;Target=species:genome_2_10548|genus:Unspecified 1 470 +
scaffold346|size128534	repeatmasker	match_part	16904	17480	2437	+	.	ID=scaffold346|size128534:hsp:75451:1.3.0.0;Parent=scaffold346|size128534:hit:38882:1.3.0.0;Target=species:genome_2_10548|genus:Unspecified 1 470 +
scaffold346|size128534	repeatmasker	match	17565	19857	10252	+	.	ID=scaffold346|size128534:hit:38883:1.3.0.0;Name=species:rnd-1_family-384|genus:Unknown;Target=species:rnd-1_family-384|genus:Unknown 637 2465 +
scaffold346|size128534	repeatmasker	match_part	17565	19857	10252	+	.	ID=scaffold346|size128534:hsp:75452:1.3.0.0;Parent=scaffold346|size128534:hit:38883:1.3.0.0;Target=species:rnd-1_family-384|genus:Unknown 637 2465 +
scaffold346|size128534	repeatmasker	match	19915	20790	3479	+	.	ID=scaffold346|size128534:hit:38884:1.3.0.0;Name=species:rnd-1_family-384|genus:Unknown;Target=species:rnd-1_family-384|genus:Unknown 117 642 +
scaffold346|size128534	repeatmasker	match_part	19915	20790	3479	+	.	ID=scaffold346|size128534:hsp:75453:1.3.0.0;Parent=scaffold346|size128534:hit:38884:1.3.0.0;Target=species:rnd-1_family-384|genus:Unknown 117 642 +
scaffold346|size128534	repeatmasker	match	20832	23340	5981	+	.	ID=scaffold346|size128534:hit:38885:1.3.0.0;Name=species:rnd-1_family-28|genus:LTR%252FGypsy;Target=species:rnd-1_family-28|genus:LTR%252FGypsy 4533 5556 +
scaffold346|size128534	repeatmasker	match_part	20832	23340	5981	+	.	ID=scaffold346|size128534:hsp:75454:1.3.0.0;Parent=scaffold346|size128534:hit:38885:1.3.0.0;Target=species:rnd-1_family-28|genus:LTR%25252FGypsy 4533 5556 +
scaffold346|size128534	repeatmasker	match	25044	27029	3182	+	.	ID=scaffold346|size128534:hit:38886:1.3.0.0;Name=species:rnd-1_family-1086|genus:Unknown;Target=species:rnd-1_family-1086|genus:Unknown 1 757 +
scaffold346|size128534	repeatmasker	match_part	25044	27029	3182	+	.	ID=scaffold346|size128534:hsp:75455:1.3.0.0;Parent=scaffold346|size128534:hit:38886:1.3.0.0;Target=species:rnd-1_family-1086|genus:Unknown 1 757 +
scaffold346|size128534	repeatmasker	match	27876	28393	1313	+	.	ID=scaffold346|size128534:hit:38887:1.3.0.0;Name=species:genome_6_12811|genus:Unspecified;Target=species:genome_6_12811|genus:Unspecified 475 745 +
scaffold346|size128534	repeatmasker	match_part	27876	28393	1313	+	.	ID=scaffold346|size128534:hsp:75456:1.3.0.0;Parent=scaffold346|size128534:hit:38887:1.3.0.0;Target=species:genome_6_12811|genus:Unspecified 475 745 +
scaffold346|size128534	repeatmasker	match	28726	37104	48145	+	.	ID=scaffold346|size128534:hit:38888:1.3.0.0;Name=species:rnd-5_family-1745|genus:Unknown;Target=species:rnd-5_family-1745|genus:Unknown 9 7503 +
scaffold346|size128534	repeatmasker	match_part	28726	37104	48145	+	.	ID=scaffold346|size128534:hsp:75457:1.3.0.0;Parent=scaffold346|size128534:hit:38888:1.3.0.0;Target=species:rnd-5_family-1745|genus:Unknown 9 7503 +
scaffold346|size128534	repeatmasker	match	38233	38305	401	+	.	ID=scaffold346|size128534:hit:38889:1.3.0.0;Name=species:rnd-1_family-1044|genus:Unknown;Target=species:rnd-1_family-1044|genus:Unknown 1 48 +
scaffold346|size128534	repeatmasker	match_part	38233	38305	401	+	.	ID=scaffold346|size128534:hsp:75458:1.3.0.0;Parent=scaffold346|size128534:hit:38889:1.3.0.0;Target=species:rnd-1_family-1044|genus:Unknown 1 48 +
scaffold346|size128534	repeatmasker	match	38433	38547	746	+	.	ID=scaffold346|size128534:hit:38890:1.3.0.0;Name=species:rnd-1_family-1044|genus:Unknown;Target=species:rnd-1_family-1044|genus:Unknown 1 90 +
scaffold346|size128534	repeatmasker	match_part	38433	38547	746	+	.	ID=scaffold346|size128534:hsp:75459:1.3.0.0;Parent=scaffold346|size128534:hit:38890:1.3.0.0;Target=species:rnd-1_family-1044|genus:Unknown 1 90 +
scaffold346|size128534	repeatmasker	match	38688	39606	2409	+	.	ID=scaffold346|size128534:hit:38891:1.3.0.0;Name=species:genome_6_12811|genus:Unspecified;Target=species:genome_6_12811|genus:Unspecified 1 480 +
scaffold346|size128534	repeatmasker	match_part	38688	39606	2409	+	.	ID=scaffold346|size128534:hsp:75460:1.3.0.0;Parent=scaffold346|size128534:hit:38891:1.3.0.0;Target=species:genome_6_12811|genus:Unspecified 1 480 +
scaffold346|size128534	repeatmasker	match	43822	44147	1186	+	.	ID=scaffold346|size128534:hit:38892:1.3.0.0;Name=species:genome_3_3699|genus:Unspecified;Target=species:genome_3_3699|genus:Unspecified 1 214 +
scaffold346|size128534	repeatmasker	match_part	43822	44147	1186	+	.	ID=scaffold346|size128534:hsp:75461:1.3.0.0;Parent=scaffold346|size128534:hit:38892:1.3.0.0;Target=species:genome_3_3699|genus:Unspecified 1 214 +
scaffold346|size128534	repeatmasker	match	44222	46519	3951	+	.	ID=scaffold346|size128534:hit:38893:1.3.0.0;Name=species:genome_2_13625|genus:Unspecified;Target=species:genome_2_13625|genus:Unspecified 1 505 +
scaffold346|size128534	repeatmasker	match_part	44222	46519	3951	+	.	ID=scaffold346|size128534:hsp:75462:1.3.0.0;Parent=scaffold346|size128534:hit:38893:1.3.0.0;Target=species:genome_2_13625|genus:Unspecified 1 505 +
scaffold346|size128534	repeatmasker	match	47321	48661	1363	+	.	ID=scaffold346|size128534:hit:38894:1.3.0.0;Name=species:rnd-1_family-607|genus:Unknown;Target=species:rnd-1_family-607|genus:Unknown 451 1078 +
scaffold346|size128534	repeatmasker	match_part	47321	48661	1363	+	.	ID=scaffold346|size128534:hsp:75463:1.3.0.0;Parent=scaffold346|size128534:hit:38894:1.3.0.0;Target=species:rnd-1_family-607|genus:Unknown 451 1078 +
scaffold346|size128534	repeatmasker	match	49403	50494	2061	+	.	ID=scaffold346|size128534:hit:38895:1.3.0.0;Name=species:rnd-1_family-939|genus:Unknown;Target=species:rnd-1_family-939|genus:Unknown 1 474 +
scaffold346|size128534	repeatmasker	match_part	49403	50494	2061	+	.	ID=scaffold346|size128534:hsp:75464:1.3.0.0;Parent=scaffold346|size128534:hit:38895:1.3.0.0;Target=species:rnd-1_family-939|genus:Unknown 1 474 +
scaffold346|size128534	repeatmasker	match	52361	52959	2829	+	.	ID=scaffold346|size128534:hit:38896:1.3.0.0;Name=species:genome_6_9737|genus:Unspecified;Target=species:genome_6_9737|genus:Unspecified 1 332 +
scaffold346|size128534	repeatmasker	match_part	52361	52959	2829	+	.	ID=scaffold346|size128534:hsp:75465:1.3.0.0;Parent=scaffold346|size128534:hit:38896:1.3.0.0;Target=species:genome_6_9737|genus:Unspecified 1 332 +
scaffold346|size128534	repeatmasker	match	53114	53324	1780	+	.	ID=scaffold346|size128534:hit:38897:1.3.0.0;Name=species:genome_6_9737|genus:Unspecified;Target=species:genome_6_9737|genus:Unspecified 512 726 +
scaffold346|size128534	repeatmasker	match_part	53114	53324	1780	+	.	ID=scaffold346|size128534:hsp:75466:1.3.0.0;Parent=scaffold346|size128534:hit:38897:1.3.0.0;Target=species:genome_6_9737|genus:Unspecified 512 726 +
scaffold346|size128534	repeatmasker	match	54944	57164	10062	+	.	ID=scaffold346|size128534:hit:38898:1.3.0.0;Name=species:rnd-1_family-175|genus:Unknown;Target=species:rnd-1_family-175|genus:Unknown 3182 4687 +
scaffold346|size128534	repeatmasker	match_part	54944	57164	10062	+	.	ID=scaffold346|size128534:hsp:75467:1.3.0.0;Parent=scaffold346|size128534:hit:38898:1.3.0.0;Target=species:rnd-1_family-175|genus:Unknown 3182 4687 +
scaffold346|size128534	repeatmasker	match	57978	61435	6262	+	.	ID=scaffold346|size128534:hit:38899:1.3.0.0;Name=species:rnd-1_family-190|genus:Unknown;Target=species:rnd-1_family-190|genus:Unknown 1 1060 +
scaffold346|size128534	repeatmasker	match_part	57978	61435	6262	+	.	ID=scaffold346|size128534:hsp:75468:1.3.0.0;Parent=scaffold346|size128534:hit:38899:1.3.0.0;Target=species:rnd-1_family-190|genus:Unknown 1 1060 +
scaffold346|size128534	repeatmasker	match	62706	62919	603	+	.	ID=scaffold346|size128534:hit:38900:1.3.0.0;Name=species:rnd-5_family-1816|genus:Unknown;Target=species:rnd-5_family-1816|genus:Unknown 180 363 +
scaffold346|size128534	repeatmasker	match_part	62706	62919	603	+	.	ID=scaffold346|size128534:hsp:75469:1.3.0.0;Parent=scaffold346|size128534:hit:38900:1.3.0.0;Target=species:rnd-5_family-1816|genus:Unknown 180 363 +
scaffold346|size128534	repeatmasker	match	63148	63409	1459	+	.	ID=scaffold346|size128534:hit:38901:1.3.0.0;Name=species:genome_8_12029|genus:Unspecified;Target=species:genome_8_12029|genus:Unspecified 1 291 +
scaffold346|size128534	repeatmasker	match_part	63148	63409	1459	+	.	ID=scaffold346|size128534:hsp:75470:1.3.0.0;Parent=scaffold346|size128534:hit:38901:1.3.0.0;Target=species:genome_8_12029|genus:Unspecified 1 291 +
scaffold346|size128534	repeatmasker	match	63542	63894	273	+	.	ID=scaffold346|size128534:hit:38902:1.3.0.0;Name=species:rnd-1_family-287|genus:Unknown;Target=species:rnd-1_family-287|genus:Unknown 273 464 +
scaffold346|size128534	repeatmasker	match_part	63542	63894	273	+	.	ID=scaffold346|size128534:hsp:75471:1.3.0.0;Parent=scaffold346|size128534:hit:38902:1.3.0.0;Target=species:rnd-1_family-287|genus:Unknown 273 464 +
scaffold346|size128534	repeatmasker	match	64566	64728	1244	+	.	ID=scaffold346|size128534:hit:38903:1.3.0.0;Name=species:genome_7_10266|genus:Unspecified;Target=species:genome_7_10266|genus:Unspecified 358 520 +
scaffold346|size128534	repeatmasker	match_part	64566	64728	1244	+	.	ID=scaffold346|size128534:hsp:75472:1.3.0.0;Parent=scaffold346|size128534:hit:38903:1.3.0.0;Target=species:genome_7_10266|genus:Unspecified 358 520 +
scaffold346|size128534	repeatmasker	match	72046	72386	881	+	.	ID=scaffold346|size128534:hit:38904:1.3.0.0;Name=species:rnd-1_family-1020|genus:Unknown;Target=species:rnd-1_family-1020|genus:Unknown 716 1058 +
scaffold346|size128534	repeatmasker	match_part	72046	72386	881	+	.	ID=scaffold346|size128534:hsp:75473:1.3.0.0;Parent=scaffold346|size128534:hit:38904:1.3.0.0;Target=species:rnd-1_family-1020|genus:Unknown 716 1058 +
scaffold346|size128534	repeatmasker	match	72668	72945	700	+	.	ID=scaffold346|size128534:hit:38905:1.3.0.0;Name=species:rnd-1_family-1036|genus:Unknown;Target=species:rnd-1_family-1036|genus:Unknown 1 283 +
scaffold346|size128534	repeatmasker	match_part	72668	72945	700	+	.	ID=scaffold346|size128534:hsp:75474:1.3.0.0;Parent=scaffold346|size128534:hit:38905:1.3.0.0;Target=species:rnd-1_family-1036|genus:Unknown 1 283 +
scaffold346|size128534	repeatmasker	match	73129	74754	10853	+	.	ID=scaffold346|size128534:hit:38906:1.3.0.0;Name=species:rnd-5_family-512|genus:Unknown;Target=species:rnd-5_family-512|genus:Unknown 2 1713 +
scaffold346|size128534	repeatmasker	match_part	73129	74754	10853	+	.	ID=scaffold346|size128534:hsp:75475:1.3.0.0;Parent=scaffold346|size128534:hit:38906:1.3.0.0;Target=species:rnd-5_family-512|genus:Unknown 2 1713 +
scaffold346|size128534	repeatmasker	match	75071	75186	292	+	.	ID=scaffold346|size128534:hit:38907:1.3.0.0;Name=species:rnd-5_family-1816|genus:Unknown;Target=species:rnd-5_family-1816|genus:Unknown 320 374 +
scaffold346|size128534	repeatmasker	match_part	75071	75186	292	+	.	ID=scaffold346|size128534:hsp:75476:1.3.0.0;Parent=scaffold346|size128534:hit:38907:1.3.0.0;Target=species:rnd-5_family-1816|genus:Unknown 320 374 +
scaffold346|size128534	repeatmasker	match	75320	76234	500	+	.	ID=scaffold346|size128534:hit:38908:1.3.0.0;Name=species:rnd-1_family-399|genus:Unknown;Target=species:rnd-1_family-399|genus:Unknown 154 317 +
scaffold346|size128534	repeatmasker	match_part	75320	76234	500	+	.	ID=scaffold346|size128534:hsp:75477:1.3.0.0;Parent=scaffold346|size128534:hit:38908:1.3.0.0;Target=species:rnd-1_family-399|genus:Unknown 154 317 +
scaffold346|size128534	repeatmasker	match	76395	76451	235	+	.	ID=scaffold346|size128534:hit:38909:1.3.0.0;Name=species:rnd-1_family-203|genus:Unknown;Target=species:rnd-1_family-203|genus:Unknown 467 523 +
scaffold346|size128534	repeatmasker	match_part	76395	76451	235	+	.	ID=scaffold346|size128534:hsp:75478:1.3.0.0;Parent=scaffold346|size128534:hit:38909:1.3.0.0;Target=species:rnd-1_family-203|genus:Unknown 467 523 +
scaffold346|size128534	repeatmasker	match	76559	76606	228	+	.	ID=scaffold346|size128534:hit:38910:1.3.0.0;Name=species:rnd-1_family-373|genus:Unknown;Target=species:rnd-1_family-373|genus:Unknown 134 182 +
scaffold346|size128534	repeatmasker	match_part	76559	76606	228	+	.	ID=scaffold346|size128534:hsp:75479:1.3.0.0;Parent=scaffold346|size128534:hit:38910:1.3.0.0;Target=species:rnd-1_family-373|genus:Unknown 134 182 +
scaffold346|size128534	repeatmasker	match	76816	77101	789	+	.	ID=scaffold346|size128534:hit:38911:1.3.0.0;Name=species:rnd-5_family-2623|genus:Unknown;Target=species:rnd-5_family-2623|genus:Unknown 1 287 +
scaffold346|size128534	repeatmasker	match_part	76816	77101	789	+	.	ID=scaffold346|size128534:hsp:75480:1.3.0.0;Parent=scaffold346|size128534:hit:38911:1.3.0.0;Target=species:rnd-5_family-2623|genus:Unknown 1 287 +
scaffold346|size128534	repeatmasker	match	77172	78240	6334	+	.	ID=scaffold346|size128534:hit:38912:1.3.0.0;Name=species:rnd-5_family-512|genus:Unknown;Target=species:rnd-5_family-512|genus:Unknown 1712 2833 +
scaffold346|size128534	repeatmasker	match_part	77172	78240	6334	+	.	ID=scaffold346|size128534:hsp:75481:1.3.0.0;Parent=scaffold346|size128534:hit:38912:1.3.0.0;Target=species:rnd-5_family-512|genus:Unknown 1712 2833 +
scaffold346|size128534	repeatmasker	match	78293	79166	4024	+	.	ID=scaffold346|size128534:hit:38913:1.3.0.0;Name=species:rnd-5_family-512|genus:Unknown;Target=species:rnd-5_family-512|genus:Unknown 2838 3445 +
scaffold346|size128534	repeatmasker	match_part	78293	79166	4024	+	.	ID=scaffold346|size128534:hsp:75482:1.3.0.0;Parent=scaffold346|size128534:hit:38913:1.3.0.0;Target=species:rnd-5_family-512|genus:Unknown 2838 3445 +
scaffold346|size128534	repeatmasker	match	79287	80290	1711	+	.	ID=scaffold346|size128534:hit:38914:1.3.0.0;Name=species:genome_1_22152|genus:Unspecified;Target=species:genome_1_22152|genus:Unspecified 234 448 +
scaffold346|size128534	repeatmasker	match_part	79287	80290	1711	+	.	ID=scaffold346|size128534:hsp:75483:1.3.0.0;Parent=scaffold346|size128534:hit:38914:1.3.0.0;Target=species:genome_1_22152|genus:Unspecified 234 448 +
scaffold346|size128534	repeatmasker	match	80604	80666	247	+	.	ID=scaffold346|size128534:hit:38915:1.3.0.0;Name=species:rnd-5_family-1816|genus:Unknown;Target=species:rnd-5_family-1816|genus:Unknown 320 374 +
scaffold346|size128534	repeatmasker	match_part	80604	80666	247	+	.	ID=scaffold346|size128534:hsp:75484:1.3.0.0;Parent=scaffold346|size128534:hit:38915:1.3.0.0;Target=species:rnd-5_family-1816|genus:Unknown 320 374 +
scaffold346|size128534	repeatmasker	match	80915	81622	540	+	.	ID=scaffold346|size128534:hit:38916:1.3.0.0;Name=species:rnd-1_family-399|genus:Unknown;Target=species:rnd-1_family-399|genus:Unknown 122 313 +
scaffold346|size128534	repeatmasker	match_part	80915	81622	540	+	.	ID=scaffold346|size128534:hsp:75485:1.3.0.0;Parent=scaffold346|size128534:hit:38916:1.3.0.0;Target=species:rnd-1_family-399|genus:Unknown 122 313 +
scaffold346|size128534	repeatmasker	match	81739	81804	240	+	.	ID=scaffold346|size128534:hit:38917:1.3.0.0;Name=species:rnd-1_family-235|genus:LINE%252FTad1;Target=species:rnd-1_family-235|genus:LINE%252FTad1 443 508 +
scaffold346|size128534	repeatmasker	match_part	81739	81804	240	+	.	ID=scaffold346|size128534:hsp:75486:1.3.0.0;Parent=scaffold346|size128534:hit:38917:1.3.0.0;Target=species:rnd-1_family-235|genus:LINE%25252FTad1 443 508 +
scaffold346|size128534	repeatmasker	match	82185	82500	761	+	.	ID=scaffold346|size128534:hit:38918:1.3.0.0;Name=species:rnd-5_family-2623|genus:Unknown;Target=species:rnd-5_family-2623|genus:Unknown 1 317 +
scaffold346|size128534	repeatmasker	match_part	82185	82500	761	+	.	ID=scaffold346|size128534:hsp:75487:1.3.0.0;Parent=scaffold346|size128534:hit:38918:1.3.0.0;Target=species:rnd-5_family-2623|genus:Unknown 1 317 +
scaffold346|size128534	repeatmasker	match	82564	83337	4093	+	.	ID=scaffold346|size128534:hit:38919:1.3.0.0;Name=species:rnd-1_family-986|genus:DNA%252FPIF-Harbinger;Target=species:rnd-1_family-986|genus:DNA%252FPIF-Harbinger 1 553 +
scaffold346|size128534	repeatmasker	match_part	82564	83337	4093	+	.	ID=scaffold346|size128534:hsp:75488:1.3.0.0;Parent=scaffold346|size128534:hit:38919:1.3.0.0;Target=species:rnd-1_family-986|genus:DNA%25252FPIF-Harbinger 1 553 +
scaffold346|size128534	repeatmasker	match	83380	86936	7862	+	.	ID=scaffold346|size128534:hit:38920:1.3.0.0;Name=species:rnd-5_family-2365|genus:Unknown;Target=species:rnd-5_family-2365|genus:Unknown 58 1271 +
scaffold346|size128534	repeatmasker	match_part	83380	86936	7862	+	.	ID=scaffold346|size128534:hsp:75489:1.3.0.0;Parent=scaffold346|size128534:hit:38920:1.3.0.0;Target=species:rnd-5_family-2365|genus:Unknown 58 1271 +
scaffold346|size128534	repeatmasker	match	87293	89888	3744	+	.	ID=scaffold346|size128534:hit:38921:1.3.0.0;Name=species:rnd-5_family-3444|genus:LINE%252FAmbal;Target=species:rnd-5_family-3444|genus:LINE%252FAmbal 2604 4311 +
scaffold346|size128534	repeatmasker	match_part	87293	89888	3744	+	.	ID=scaffold346|size128534:hsp:75490:1.3.0.0;Parent=scaffold346|size128534:hit:38921:1.3.0.0;Target=species:rnd-5_family-3444|genus:LINE%25252FAmbal 2604 4311 +
scaffold346|size128534	repeatmasker	match	91344	95837	2613	+	.	ID=scaffold346|size128534:hit:38922:1.3.0.0;Name=species:rnd-1_family-934|genus:Unknown;Target=species:rnd-1_family-934|genus:Unknown 1 926 +
scaffold346|size128534	repeatmasker	match_part	91344	95837	2613	+	.	ID=scaffold346|size128534:hsp:75491:1.3.0.0;Parent=scaffold346|size128534:hit:38922:1.3.0.0;Target=species:rnd-1_family-934|genus:Unknown 1 926 +
scaffold346|size128534	repeatmasker	match	95996	97574	4840	+	.	ID=scaffold346|size128534:hit:38923:1.3.0.0;Name=species:genome_5_2387|genus:Unspecified;Target=species:genome_5_2387|genus:Unspecified 1 631 +
scaffold346|size128534	repeatmasker	match_part	95996	97574	4840	+	.	ID=scaffold346|size128534:hsp:75492:1.3.0.0;Parent=scaffold346|size128534:hit:38923:1.3.0.0;Target=species:genome_5_2387|genus:Unspecified 1 631 +
scaffold346|size128534	repeatmasker	match	100356	101531	1566	+	.	ID=scaffold346|size128534:hit:38924:1.3.0.0;Name=species:genome_11_9683|genus:Unspecified;Target=species:genome_11_9683|genus:Unspecified 1 353 +
scaffold346|size128534	repeatmasker	match_part	100356	101531	1566	+	.	ID=scaffold346|size128534:hsp:75493:1.3.0.0;Parent=scaffold346|size128534:hit:38924:1.3.0.0;Target=species:genome_11_9683|genus:Unspecified 1 353 +
scaffold346|size128534	repeatmasker	match	101704	102080	603	+	.	ID=scaffold346|size128534:hit:38925:1.3.0.0;Name=species:genome_7_4419|genus:Unspecified;Target=species:genome_7_4419|genus:Unspecified 157 443 +
scaffold346|size128534	repeatmasker	match_part	101704	102080	603	+	.	ID=scaffold346|size128534:hsp:75494:1.3.0.0;Parent=scaffold346|size128534:hit:38925:1.3.0.0;Target=species:genome_7_4419|genus:Unspecified 157 443 +
scaffold346|size128534	repeatmasker	match	104451	104937	2698	+	.	ID=scaffold346|size128534:hit:38926:1.3.0.0;Name=species:genome_2_13625|genus:Unspecified;Target=species:genome_2_13625|genus:Unspecified 1 505 +
scaffold346|size128534	repeatmasker	match_part	104451	104937	2698	+	.	ID=scaffold346|size128534:hsp:75495:1.3.0.0;Parent=scaffold346|size128534:hit:38926:1.3.0.0;Target=species:genome_2_13625|genus:Unspecified 1 505 +
scaffold346|size128534	repeatmasker	match	111937	112367	735	+	.	ID=scaffold346|size128534:hit:38927:1.3.0.0;Name=species:rnd-1_family-1020|genus:Unknown;Target=species:rnd-1_family-1020|genus:Unknown 719 1132 +
scaffold346|size128534	repeatmasker	match_part	111937	112367	735	+	.	ID=scaffold346|size128534:hsp:75496:1.3.0.0;Parent=scaffold346|size128534:hit:38927:1.3.0.0;Target=species:rnd-1_family-1020|genus:Unknown 719 1132 +
scaffold346|size128534	repeatmasker	match	112419	112833	1238	+	.	ID=scaffold346|size128534:hit:38928:1.3.0.0;Name=species:scaffold232|size263335_%2528dbseq-nr_84%2529_%255B203556%252C209664%255D|genus:Unspecified;Target=species:scaffold232|size263335_%2528dbseq-nr_84%2529_%255B203556%252C209664%255D|genus:Unspecified 5590 6038 +
scaffold346|size128534	repeatmasker	match_part	112419	112833	1238	+	.	ID=scaffold346|size128534:hsp:75497:1.3.0.0;Parent=scaffold346|size128534:hit:38928:1.3.0.0;Target=species:scaffold232|size263335_%252528dbseq-nr_84%252529_%25255B203556%25252C209664%25255D|genus:Unspecified 5590 6038 +
scaffold346|size128534	repeatmasker	match	113214	113559	244	+	.	ID=scaffold346|size128534:hit:38929:1.3.0.0;Name=species:scaffold60|size524837_%2528dbseq-nr_150%2529_%255B42263%252C48465%255D|genus:Unspecified;Target=species:scaffold60|size524837_%2528dbseq-nr_150%2529_%255B42263%252C48465%255D|genus:Unspecified 884 1252 +
scaffold346|size128534	repeatmasker	match_part	113214	113559	244	+	.	ID=scaffold346|size128534:hsp:75498:1.3.0.0;Parent=scaffold346|size128534:hit:38929:1.3.0.0;Target=species:scaffold60|size524837_%252528dbseq-nr_150%252529_%25255B42263%25252C48465%25255D|genus:Unspecified 884 1252 +
scaffold346|size128534	repeatrunner	protein_match	114418	115580	96	-	.	ID=scaffold346|size128534:hit:38930:1.3.0.0;Name=gi|22327243|ref|NP_680287.1|;Target=gi|22327243|ref|NP_680287.1| 96 434 +
scaffold346|size128534	repeatrunner	match_part	114418	115580	96	-	.	ID=scaffold346|size128534:hsp:75499:1.3.0.0;Parent=scaffold346|size128534:hit:38930:1.3.0.0;Target=gi|22327243|ref|NP_680287.1| 96 434 +
scaffold346|size128534	repeatmasker	match	115887	116312	539	+	.	ID=scaffold346|size128534:hit:38931:1.3.0.0;Name=species:scaffold233|size717952_%2528dbseq-nr_637%2529_%255B346609%252C352715%255D|genus:Unspecified;Target=species:scaffold233|size717952_%2528dbseq-nr_637%2529_%255B346609%252C352715%255D|genus:Unspecified 2053 2516 +
scaffold346|size128534	repeatmasker	match_part	115887	116312	539	+	.	ID=scaffold346|size128534:hsp:75500:1.3.0.0;Parent=scaffold346|size128534:hit:38931:1.3.0.0;Target=species:scaffold233|size717952_%252528dbseq-nr_637%252529_%25255B346609%25252C352715%25255D|genus:Unspecified 2053 2516 +
scaffold346|size128534	repeatmasker	match	116979	117026	255	+	.	ID=scaffold346|size128534:hit:38932:1.3.0.0;Name=species:scaffold14|size2522936_%2528dbseq-nr_238%2529_%255B1322522%252C1328710%255D|genus:Unspecified;Target=species:scaffold14|size2522936_%2528dbseq-nr_238%2529_%255B1322522%252C1328710%255D|genus:Unspecified 3758 3802 +
scaffold346|size128534	repeatmasker	match_part	116979	117026	255	+	.	ID=scaffold346|size128534:hsp:75501:1.3.0.0;Parent=scaffold346|size128534:hit:38932:1.3.0.0;Target=species:scaffold14|size2522936_%252528dbseq-nr_238%252529_%25255B1322522%25252C1328710%25255D|genus:Unspecified 3758 3802 +
scaffold346|size128534	repeatmasker	match	119463	119919	1980	+	.	ID=scaffold346|size128534:hit:38933:1.3.0.0;Name=species:scaffold14|size2522936_%2528dbseq-nr_238%2529_%255B1907887%252C1914023%255D|genus:Unspecified;Target=species:scaffold14|size2522936_%2528dbseq-nr_238%2529_%255B1907887%252C1914023%255D|genus:Unspecified 5592 6085 +
scaffold346|size128534	repeatmasker	match_part	119463	119919	1980	+	.	ID=scaffold346|size128534:hsp:75502:1.3.0.0;Parent=scaffold346|size128534:hit:38933:1.3.0.0;Target=species:scaffold14|size2522936_%252528dbseq-nr_238%252529_%25255B1907887%25252C1914023%25255D|genus:Unspecified 5592 6085 +
scaffold346|size128534	repeatmasker	match	120260	120551	718	+	.	ID=scaffold346|size128534:hit:38934:1.3.0.0;Name=species:rnd-1_family-1036|genus:Unknown;Target=species:rnd-1_family-1036|genus:Unknown 4 297 +
scaffold346|size128534	repeatmasker	match_part	120260	120551	718	+	.	ID=scaffold346|size128534:hsp:75503:1.3.0.0;Parent=scaffold346|size128534:hit:38934:1.3.0.0;Target=species:rnd-1_family-1036|genus:Unknown 4 297 +
scaffold346|size128534	repeatmasker	match	120713	121830	868	+	.	ID=scaffold346|size128534:hit:38935:1.3.0.0;Name=species:rnd-1_family-245|genus:DNA%252FGinger;Target=species:rnd-1_family-245|genus:DNA%252FGinger 1011 1414 +
scaffold346|size128534	repeatmasker	match_part	120713	121830	868	+	.	ID=scaffold346|size128534:hsp:75504:1.3.0.0;Parent=scaffold346|size128534:hit:38935:1.3.0.0;Target=species:rnd-1_family-245|genus:DNA%25252FGinger 1011 1414 +
scaffold346|size128534	repeatmasker	match	121980	122653	1464	+	.	ID=scaffold346|size128534:hit:38936:1.3.0.0;Name=species:rnd-5_family-394|genus:Unknown;Target=species:rnd-5_family-394|genus:Unknown 1 392 +
scaffold346|size128534	repeatmasker	match_part	121980	122653	1464	+	.	ID=scaffold346|size128534:hsp:75505:1.3.0.0;Parent=scaffold346|size128534:hit:38936:1.3.0.0;Target=species:rnd-5_family-394|genus:Unknown 1 392 +
scaffold346|size128534	repeatmasker	match	122704	122784	355	+	.	ID=scaffold346|size128534:hit:38937:1.3.0.0;Name=species:rnd-1_family-434|genus:DNA%252FGinger;Target=species:rnd-1_family-434|genus:DNA%252FGinger 10 91 +
scaffold346|size128534	repeatmasker	match_part	122704	122784	355	+	.	ID=scaffold346|size128534:hsp:75506:1.3.0.0;Parent=scaffold346|size128534:hit:38937:1.3.0.0;Target=species:rnd-1_family-434|genus:DNA%25252FGinger 10 91 +
scaffold346|size128534	repeatmasker	match	123104	123494	2105	+	.	ID=scaffold346|size128534:hit:38938:1.3.0.0;Name=species:scaffold14|size2522936_%2528dbseq-nr_238%2529_%255B1907887%252C1914023%255D|genus:Unspecified;Target=species:scaffold14|size2522936_%2528dbseq-nr_238%2529_%255B1907887%252C1914023%255D|genus:Unspecified 5694 6091 +
scaffold346|size128534	repeatmasker	match_part	123104	123494	2105	+	.	ID=scaffold346|size128534:hsp:75507:1.3.0.0;Parent=scaffold346|size128534:hit:38938:1.3.0.0;Target=species:scaffold14|size2522936_%252528dbseq-nr_238%252529_%25255B1907887%25252C1914023%25255D|genus:Unspecified 5694 6091 +
scaffold346|size128534	repeatmasker	match	123917	127143	16322	+	.	ID=scaffold346|size128534:hit:38939:1.3.0.0;Name=species:rnd-5_family-512|genus:Unknown;Target=species:rnd-5_family-512|genus:Unknown 642 2833 +
scaffold346|size128534	repeatmasker	match_part	123917	127143	16322	+	.	ID=scaffold346|size128534:hsp:75508:1.3.0.0;Parent=scaffold346|size128534:hit:38939:1.3.0.0;Target=species:rnd-5_family-512|genus:Unknown 642 2833 +
scaffold346|size128534	repeatmasker	match	127194	127789	4078	+	.	ID=scaffold346|size128534:hit:38940:1.3.0.0;Name=species:rnd-5_family-512|genus:Unknown;Target=species:rnd-5_family-512|genus:Unknown 2835 3445 +
scaffold346|size128534	repeatmasker	match_part	127194	127789	4078	+	.	ID=scaffold346|size128534:hsp:75509:1.3.0.0;Parent=scaffold346|size128534:hit:38940:1.3.0.0;Target=species:rnd-5_family-512|genus:Unknown 2835 3445 +
###
scaffold346|size128534	blastx	protein_match	5893	6868	109	-	.	ID=scaffold346|size128534:hit:38941:3.12.0.0;Name=jgi|Phatr2|36398|fgenesh1_pg.C_chr_10000130;score=109
scaffold346|size128534	blastx	match_part	6035	6868	232	-	.	ID=scaffold346|size128534:hsp:75510:3.12.0.0;Parent=scaffold346|size128534:hit:38941:3.12.0.0;Target=jgi|Phatr2|36398|fgenesh1_pg.C_chr_10000130 19 338 +;Gap=M834
scaffold346|size128534	blastx	match_part	5893	6042	109	-	.	ID=scaffold346|size128534:hsp:75511:3.12.0.0;Parent=scaffold346|size128534:hit:38941:3.12.0.0;Target=jgi|Phatr2|36398|fgenesh1_pg.C_chr_10000130 336 385 +;Gap=M150
scaffold346|size128534	blastx	protein_match	10732	13196	847	-	.	ID=scaffold346|size128534:hit:38942:3.12.0.0;Name=jgi|Fracy1|205590|estExt_Genewise1Plus.C_11717;score=847
scaffold346|size128534	blastx	match_part	12069	13196	753	-	.	ID=scaffold346|size128534:hsp:75512:3.12.0.0;Parent=scaffold346|size128534:hit:38942:3.12.0.0;Target=jgi|Fracy1|205590|estExt_Genewise1Plus.C_11717 24 337 +;Gap=M1128
scaffold346|size128534	blastx	match_part	10732	11658	847	-	.	ID=scaffold346|size128534:hsp:75513:3.12.0.0;Parent=scaffold346|size128534:hit:38942:3.12.0.0;Target=jgi|Fracy1|205590|estExt_Genewise1Plus.C_11717 404 681 +;Gap=M927
scaffold346|size128534	blastx	protein_match	10732	13196	847	-	.	ID=scaffold346|size128534:hit:38943:3.12.0.0;Name=jgi|Fracy1|205590|estExt_Genewise1Plus.C_11717;score=847
scaffold346|size128534	blastx	match_part	12069	13196	753	-	.	ID=scaffold346|size128534:hsp:75514:3.12.0.0;Parent=scaffold346|size128534:hit:38943:3.12.0.0;Target=jgi|Fracy1|205590|estExt_Genewise1Plus.C_11717 24 337 +;Gap=M1128
scaffold346|size128534	blastx	match_part	10732	11658	847	-	.	ID=scaffold346|size128534:hsp:75515:3.12.0.0;Parent=scaffold346|size128534:hit:38943:3.12.0.0;Target=jgi|Fracy1|205590|estExt_Genewise1Plus.C_11717 404 681 +;Gap=M927
scaffold346|size128534	blastx	protein_match	10720	13265	1118	-	.	ID=scaffold346|size128534:hit:38944:3.12.0.0;Name=jgi|Thaoce1|88177|rna27878;score=1118
scaffold346|size128534	blastx	match_part	12069	13265	1244	-	.	ID=scaffold346|size128534:hsp:75516:3.12.0.0;Parent=scaffold346|size128534:hit:38944:3.12.0.0;Target=jgi|Thaoce1|88177|rna27878 69 424 +;Gap=M1197
scaffold346|size128534	blastx	match_part	11965	12096	171	-	.	ID=scaffold346|size128534:hsp:75517:3.12.0.0;Parent=scaffold346|size128534:hit:38944:3.12.0.0;Target=jgi|Thaoce1|88177|rna27878 416 459 +;Gap=M132
scaffold346|size128534	blastx	match_part	11763	11855	87	-	.	ID=scaffold346|size128534:hsp:75518:3.12.0.0;Parent=scaffold346|size128534:hit:38944:3.12.0.0;Target=jgi|Thaoce1|88177|rna27878 461 491 +;Gap=M93
scaffold346|size128534	blastx	match_part	10720	11658	1118	-	.	ID=scaffold346|size128534:hsp:75519:3.12.0.0;Parent=scaffold346|size128534:hit:38944:3.12.0.0;Target=jgi|Thaoce1|88177|rna27878 486 761 +;Gap=M939
scaffold346|size128534	blastx	protein_match	10723	13268	946	-	.	ID=scaffold346|size128534:hit:38945:3.12.0.0;Name=jgi|Phatr2|40621|fgenesh1_pg.C_chr_24000148;score=946
scaffold346|size128534	blastx	match_part	12069	13268	887	-	.	ID=scaffold346|size128534:hsp:75520:3.12.0.0;Parent=scaffold346|size128534:hit:38945:3.12.0.0;Target=jgi|Phatr2|40621|fgenesh1_pg.C_chr_24000148 2 351 +;Gap=M1200
scaffold346|size128534	blastx	match_part	11965	12096	125	-	.	ID=scaffold346|size128534:hsp:75521:3.12.0.0;Parent=scaffold346|size128534:hit:38945:3.12.0.0;Target=jgi|Phatr2|40621|fgenesh1_pg.C_chr_24000148 343 386 +;Gap=M132
scaffold346|size128534	blastx	match_part	11781	11858	106	-	.	ID=scaffold346|size128534:hsp:75522:3.12.0.0;Parent=scaffold346|size128534:hit:38945:3.12.0.0;Target=jgi|Phatr2|40621|fgenesh1_pg.C_chr_24000148 387 412 +;Gap=M78
scaffold346|size128534	blastx	match_part	10723	11658	946	-	.	ID=scaffold346|size128534:hsp:75523:3.12.0.0;Parent=scaffold346|size128534:hit:38945:3.12.0.0;Target=jgi|Phatr2|40621|fgenesh1_pg.C_chr_24000148 413 688 +;Gap=M936
scaffold346|size128534	blastx	protein_match	10732	13196	847	-	.	ID=scaffold346|size128534:hit:38946:3.12.0.0;Name=jgi|Fracy1|205590|estExt_Genewise1Plus.C_11717;score=847
scaffold346|size128534	blastx	match_part	12069	13196	753	-	.	ID=scaffold346|size128534:hsp:75524:3.12.0.0;Parent=scaffold346|size128534:hit:38946:3.12.0.0;Target=jgi|Fracy1|205590|estExt_Genewise1Plus.C_11717 24 337 +;Gap=M1128
scaffold346|size128534	blastx	match_part	10732	11658	847	-	.	ID=scaffold346|size128534:hsp:75525:3.12.0.0;Parent=scaffold346|size128534:hit:38946:3.12.0.0;Target=jgi|Fracy1|205590|estExt_Genewise1Plus.C_11717 404 681 +;Gap=M927
scaffold346|size128534	blastx	protein_match	12852	13199	294	-	.	ID=scaffold346|size128534:hit:38947:3.12.0.0;Name=jgi|Fracy1|164909|gw1.71.77.1;score=294
scaffold346|size128534	blastx	match_part	12852	13199	294	-	.	ID=scaffold346|size128534:hsp:75526:3.12.0.0;Parent=scaffold346|size128534:hit:38947:3.12.0.0;Target=jgi|Fracy1|164909|gw1.71.77.1 6 105 +;Gap=M348
scaffold346|size128534	blastx	protein_match	10732	11493	697	-	.	ID=scaffold346|size128534:hit:38948:3.12.0.0;Name=jgi|Fracy1|214850|estExt_Genewise1Plus.C_710068;score=697
scaffold346|size128534	blastx	match_part	10732	11493	697	-	.	ID=scaffold346|size128534:hsp:75527:3.12.0.0;Parent=scaffold346|size128534:hit:38948:3.12.0.0;Target=jgi|Fracy1|214850|estExt_Genewise1Plus.C_710068 1 217 +;Gap=M762
scaffold346|size128534	blastx	protein_match	12852	13199	294	-	.	ID=scaffold346|size128534:hit:38949:3.12.0.0;Name=jgi|Fracy1|164909|gw1.71.77.1;score=294
scaffold346|size128534	blastx	match_part	12852	13199	294	-	.	ID=scaffold346|size128534:hsp:75528:3.12.0.0;Parent=scaffold346|size128534:hit:38949:3.12.0.0;Target=jgi|Fracy1|164909|gw1.71.77.1 6 105 +;Gap=M348
scaffold346|size128534	blastx	protein_match	12852	13199	294	-	.	ID=scaffold346|size128534:hit:38950:3.12.0.0;Name=jgi|Fracy1|164909|gw1.71.77.1;score=294
scaffold346|size128534	blastx	match_part	12852	13199	294	-	.	ID=scaffold346|size128534:hsp:75529:3.12.0.0;Parent=scaffold346|size128534:hit:38950:3.12.0.0;Target=jgi|Fracy1|164909|gw1.71.77.1 6 105 +;Gap=M348
scaffold346|size128534	blastx	protein_match	10720	12998	1240	-	.	ID=scaffold346|size128534:hit:38951:3.12.0.0;Name=jgi|Thaps3|268714|estExt_thaps1_ua_kg.C_chr_40220;score=1240
scaffold346|size128534	blastx	match_part	12069	12998	981	-	.	ID=scaffold346|size128534:hsp:75530:3.12.0.0;Parent=scaffold346|size128534:hit:38951:3.12.0.0;Target=jgi|Thaps3|268714|estExt_thaps1_ua_kg.C_chr_40220 1 261 +;Gap=M930
scaffold346|size128534	blastx	match_part	11965	12144	181	-	.	ID=scaffold346|size128534:hsp:75531:3.12.0.0;Parent=scaffold346|size128534:hit:38951:3.12.0.0;Target=jgi|Thaps3|268714|estExt_thaps1_ua_kg.C_chr_40220 237 296 +;Gap=M180
scaffold346|size128534	blastx	match_part	11772	11858	113	-	.	ID=scaffold346|size128534:hsp:75532:3.12.0.0;Parent=scaffold346|size128534:hit:38951:3.12.0.0;Target=jgi|Thaps3|268714|estExt_thaps1_ua_kg.C_chr_40220 297 325 +;Gap=M87
scaffold346|size128534	blastx	match_part	10720	11658	1240	-	.	ID=scaffold346|size128534:hsp:75533:3.12.0.0;Parent=scaffold346|size128534:hit:38951:3.12.0.0;Target=jgi|Thaps3|268714|estExt_thaps1_ua_kg.C_chr_40220 321 596 +;Gap=M939
scaffold346|size128534	blastx	protein_match	14951	16110	122	+	.	ID=scaffold346|size128534:hit:38952:3.12.0.0;Name=jgi|Thaoce1|69726|rna17233;score=122
scaffold346|size128534	blastx	match_part	14951	15097	122	+	.	ID=scaffold346|size128534:hsp:75534:3.12.0.0;Parent=scaffold346|size128534:hit:38952:3.12.0.0;Target=jgi|Thaoce1|69726|rna17233 149 199 +;Gap=M147
scaffold346|size128534	blastx	match_part	15196	15342	128	+	.	ID=scaffold346|size128534:hsp:75535:3.12.0.0;Parent=scaffold346|size128534:hit:38952:3.12.0.0;Target=jgi|Thaoce1|69726|rna17233 199 247 +;Gap=M147
scaffold346|size128534	blastx	match_part	15484	16110	379	+	.	ID=scaffold346|size128534:hsp:75536:3.12.0.0;Parent=scaffold346|size128534:hit:38952:3.12.0.0;Target=jgi|Thaoce1|69726|rna17233 238 459 +;Gap=M627
scaffold346|size128534	blastx	protein_match	14984	16158	130	+	.	ID=scaffold346|size128534:hit:38953:3.12.0.0;Name=jgi|Thaps3|22741|estExt_fgenesh1_pg.C_chr_50484;score=130
scaffold346|size128534	blastx	match_part	14984	15097	130	+	.	ID=scaffold346|size128534:hsp:75537:3.12.0.0;Parent=scaffold346|size128534:hit:38953:3.12.0.0;Target=jgi|Thaps3|22741|estExt_fgenesh1_pg.C_chr_50484 178 212 +;Gap=M114
scaffold346|size128534	blastx	match_part	15196	15342	154	+	.	ID=scaffold346|size128534:hsp:75538:3.12.0.0;Parent=scaffold346|size128534:hit:38953:3.12.0.0;Target=jgi|Thaps3|22741|estExt_fgenesh1_pg.C_chr_50484 212 260 +;Gap=M147
scaffold346|size128534	blastx	match_part	15559	16128	464	+	.	ID=scaffold346|size128534:hsp:75539:3.12.0.0;Parent=scaffold346|size128534:hit:38953:3.12.0.0;Target=jgi|Thaps3|22741|estExt_fgenesh1_pg.C_chr_50484 269 462 +;Gap=M570
scaffold346|size128534	blastx	match_part	15697	16158	488	+	.	ID=scaffold346|size128534:hsp:75540:3.12.0.0;Parent=scaffold346|size128534:hit:38953:3.12.0.0;Target=jgi|Thaps3|22741|estExt_fgenesh1_pg.C_chr_50484 1 156 +;Gap=M462
scaffold346|size128534	blastx	protein_match	14981	16095	129	+	.	ID=scaffold346|size128534:hit:38954:3.12.0.0;Name=jgi|Thaoce1|96852|rna30951;score=129
scaffold346|size128534	blastx	match_part	14981	15097	129	+	.	ID=scaffold346|size128534:hsp:75541:3.12.0.0;Parent=scaffold346|size128534:hit:38954:3.12.0.0;Target=jgi|Thaoce1|96852|rna30951 206 242 +;Gap=M117
scaffold346|size128534	blastx	match_part	15196	15339	125	+	.	ID=scaffold346|size128534:hsp:75542:3.12.0.0;Parent=scaffold346|size128534:hit:38954:3.12.0.0;Target=jgi|Thaoce1|96852|rna30951 242 289 +;Gap=M144
scaffold346|size128534	blastx	match_part	15481	16095	455	+	.	ID=scaffold346|size128534:hsp:75543:3.12.0.0;Parent=scaffold346|size128534:hit:38954:3.12.0.0;Target=jgi|Thaoce1|96852|rna30951 280 504 +;Gap=M615
scaffold346|size128534	blastx	protein_match	39738	41630	293	-	.	ID=scaffold346|size128534:hit:38955:3.12.0.0;Name=jgi|Fracy1|198888|e_gw1.42.45.1;score=293
scaffold346|size128534	blastx	match_part	41160	41630	165	-	.	ID=scaffold346|size128534:hsp:75544:3.12.0.0;Parent=scaffold346|size128534:hit:38955:3.12.0.0;Target=jgi|Fracy1|198888|e_gw1.42.45.1 45 162 +;Gap=M471
scaffold346|size128534	blastx	match_part	41079	41621	230	-	.	ID=scaffold346|size128534:hsp:75545:3.12.0.0;Parent=scaffold346|size128534:hit:38955:3.12.0.0;Target=jgi|Fracy1|198888|e_gw1.42.45.1 24 165 +;Gap=M543
scaffold346|size128534	blastx	match_part	41016	41609	276	-	.	ID=scaffold346|size128534:hsp:75546:3.12.0.0;Parent=scaffold346|size128534:hit:38955:3.12.0.0;Target=jgi|Fracy1|198888|e_gw1.42.45.1 4 162 +;Gap=M594
scaffold346|size128534	blastx	match_part	40929	41546	307	-	.	ID=scaffold346|size128534:hsp:75547:3.12.0.0;Parent=scaffold346|size128534:hit:38955:3.12.0.0;Target=jgi|Fracy1|198888|e_gw1.42.45.1 1 167 +;Gap=M618
scaffold346|size128534	blastx	match_part	40857	41354	384	-	.	ID=scaffold346|size128534:hsp:75548:3.12.0.0;Parent=scaffold346|size128534:hit:38955:3.12.0.0;Target=jgi|Fracy1|198888|e_gw1.42.45.1 2 167 +;Gap=M498
scaffold346|size128534	blastx	match_part	40800	41282	390	-	.	ID=scaffold346|size128534:hsp:75549:3.12.0.0;Parent=scaffold346|size128534:hit:38955:3.12.0.0;Target=jgi|Fracy1|198888|e_gw1.42.45.1 2 162 +;Gap=M483
scaffold346|size128534	blastx	match_part	40728	41213	395	-	.	ID=scaffold346|size128534:hsp:75550:3.12.0.0;Parent=scaffold346|size128534:hit:38955:3.12.0.0;Target=jgi|Fracy1|198888|e_gw1.42.45.1 1 162 +;Gap=M486
scaffold346|size128534	blastx	match_part	40641	41141	408	-	.	ID=scaffold346|size128534:hsp:75551:3.12.0.0;Parent=scaffold346|size128534:hit:38955:3.12.0.0;Target=jgi|Fracy1|198888|e_gw1.42.45.1 1 167 +;Gap=M501
scaffold346|size128534	blastx	match_part	40569	41066	401	-	.	ID=scaffold346|size128534:hsp:75552:3.12.0.0;Parent=scaffold346|size128534:hit:38955:3.12.0.0;Target=jgi|Fracy1|198888|e_gw1.42.45.1 2 167 +;Gap=M498
scaffold346|size128534	blastx	match_part	40512	40994	414	-	.	ID=scaffold346|size128534:hsp:75553:3.12.0.0;Parent=scaffold346|size128534:hit:38955:3.12.0.0;Target=jgi|Fracy1|198888|e_gw1.42.45.1 2 162 +;Gap=M483
scaffold346|size128534	blastx	match_part	40440	40922	420	-	.	ID=scaffold346|size128534:hsp:75554:3.12.0.0;Parent=scaffold346|size128534:hit:38955:3.12.0.0;Target=jgi|Fracy1|198888|e_gw1.42.45.1 2 162 +;Gap=M483
scaffold346|size128534	blastx	match_part	40353	40850	406	-	.	ID=scaffold346|size128534:hsp:75555:3.12.0.0;Parent=scaffold346|size128534:hit:38955:3.12.0.0;Target=jgi|Fracy1|198888|e_gw1.42.45.1 2 167 +;Gap=M498
scaffold346|size128534	blastx	match_part	40281	40778	418	-	.	ID=scaffold346|size128534:hsp:75556:3.12.0.0;Parent=scaffold346|size128534:hit:38955:3.12.0.0;Target=jgi|Fracy1|198888|e_gw1.42.45.1 2 167 +;Gap=M498
scaffold346|size128534	blastx	match_part	40203	40706	419	-	.	ID=scaffold346|size128534:hsp:75557:3.12.0.0;Parent=scaffold346|size128534:hit:38955:3.12.0.0;Target=jgi|Fracy1|198888|e_gw1.42.45.1 2 169 +;Gap=M504
scaffold346|size128534	blastx	match_part	40131	40634	445	-	.	ID=scaffold346|size128534:hsp:75558:3.12.0.0;Parent=scaffold346|size128534:hit:38955:3.12.0.0;Target=jgi|Fracy1|198888|e_gw1.42.45.1 2 169 +;Gap=M504
scaffold346|size128534	blastx	match_part	40062	40562	408	-	.	ID=scaffold346|size128534:hsp:75559:3.12.0.0;Parent=scaffold346|size128534:hit:38955:3.12.0.0;Target=jgi|Fracy1|198888|e_gw1.42.45.1 2 168 +;Gap=M501
scaffold346|size128534	blastx	match_part	39993	40490	386	-	.	ID=scaffold346|size128534:hsp:75560:3.12.0.0;Parent=scaffold346|size128534:hit:38955:3.12.0.0;Target=jgi|Fracy1|198888|e_gw1.42.45.1 2 167 +;Gap=M498
scaffold346|size128534	blastx	match_part	39921	40418	356	-	.	ID=scaffold346|size128534:hsp:75561:3.12.0.0;Parent=scaffold346|size128534:hit:38955:3.12.0.0;Target=jgi|Fracy1|198888|e_gw1.42.45.1 2 167 +;Gap=M498
scaffold346|size128534	blastx	match_part	39864	40346	359	-	.	ID=scaffold346|size128534:hsp:75562:3.12.0.0;Parent=scaffold346|size128534:hit:38955:3.12.0.0;Target=jgi|Fracy1|198888|e_gw1.42.45.1 2 162 +;Gap=M483
scaffold346|size128534	blastx	match_part	39774	40274	317	-	.	ID=scaffold346|size128534:hsp:75563:3.12.0.0;Parent=scaffold346|size128534:hit:38955:3.12.0.0;Target=jgi|Fracy1|198888|e_gw1.42.45.1 2 166 +;Gap=M501
scaffold346|size128534	blastx	match_part	39738	40205	293	-	.	ID=scaffold346|size128534:hsp:75564:3.12.0.0;Parent=scaffold346|size128534:hit:38955:3.12.0.0;Target=jgi|Fracy1|198888|e_gw1.42.45.1 1 156 +;Gap=M468
scaffold346|size128534	blastx	protein_match	40335	41309	124	-	.	ID=scaffold346|size128534:hit:38956:3.12.0.0;Name=jgi|Fracy1|145307|gw1.8.236.1;score=124
scaffold346|size128534	blastx	match_part	41127	41309	118	-	.	ID=scaffold346|size128534:hsp:75565:3.12.0.0;Parent=scaffold346|size128534:hit:38956:3.12.0.0;Target=jgi|Fracy1|145307|gw1.8.236.1 1 61 +;Gap=M183
scaffold346|size128534	blastx	match_part	40911	41093	121	-	.	ID=scaffold346|size128534:hsp:75566:3.12.0.0;Parent=scaffold346|size128534:hit:38956:3.12.0.0;Target=jgi|Fracy1|145307|gw1.8.236.1 1 61 +;Gap=M183
scaffold346|size128534	blastx	match_part	40623	40802	124	-	.	ID=scaffold346|size128534:hsp:75567:3.12.0.0;Parent=scaffold346|size128534:hit:38956:3.12.0.0;Target=jgi|Fracy1|145307|gw1.8.236.1 2 61 +;Gap=M180
scaffold346|size128534	blastx	match_part	40335	40514	124	-	.	ID=scaffold346|size128534:hsp:75568:3.12.0.0;Parent=scaffold346|size128534:hit:38956:3.12.0.0;Target=jgi|Fracy1|145307|gw1.8.236.1 2 61 +;Gap=M180
scaffold346|size128534	blastx	protein_match	39738	41630	293	-	.	ID=scaffold346|size128534:hit:38957:3.12.0.0;Name=jgi|Fracy1|198888|e_gw1.42.45.1;score=293
scaffold346|size128534	blastx	match_part	41160	41630	165	-	.	ID=scaffold346|size128534:hsp:75569:3.12.0.0;Parent=scaffold346|size128534:hit:38957:3.12.0.0;Target=jgi|Fracy1|198888|e_gw1.42.45.1 45 162 +;Gap=M471
scaffold346|size128534	blastx	match_part	41079	41621	230	-	.	ID=scaffold346|size128534:hsp:75570:3.12.0.0;Parent=scaffold346|size128534:hit:38957:3.12.0.0;Target=jgi|Fracy1|198888|e_gw1.42.45.1 24 165 +;Gap=M543
scaffold346|size128534	blastx	match_part	41016	41609	276	-	.	ID=scaffold346|size128534:hsp:75571:3.12.0.0;Parent=scaffold346|size128534:hit:38957:3.12.0.0;Target=jgi|Fracy1|198888|e_gw1.42.45.1 4 162 +;Gap=M594
scaffold346|size128534	blastx	match_part	40929	41546	307	-	.	ID=scaffold346|size128534:hsp:75572:3.12.0.0;Parent=scaffold346|size128534:hit:38957:3.12.0.0;Target=jgi|Fracy1|198888|e_gw1.42.45.1 1 167 +;Gap=M618
scaffold346|size128534	blastx	match_part	40857	41354	384	-	.	ID=scaffold346|size128534:hsp:75573:3.12.0.0;Parent=scaffold346|size128534:hit:38957:3.12.0.0;Target=jgi|Fracy1|198888|e_gw1.42.45.1 2 167 +;Gap=M498
scaffold346|size128534	blastx	match_part	40800	41282	390	-	.	ID=scaffold346|size128534:hsp:75574:3.12.0.0;Parent=scaffold346|size128534:hit:38957:3.12.0.0;Target=jgi|Fracy1|198888|e_gw1.42.45.1 2 162 +;Gap=M483
scaffold346|size128534	blastx	match_part	40728	41213	395	-	.	ID=scaffold346|size128534:hsp:75575:3.12.0.0;Parent=scaffold346|size128534:hit:38957:3.12.0.0;Target=jgi|Fracy1|198888|e_gw1.42.45.1 1 162 +;Gap=M486
scaffold346|size128534	blastx	match_part	40641	41141	408	-	.	ID=scaffold346|size128534:hsp:75576:3.12.0.0;Parent=scaffold346|size128534:hit:38957:3.12.0.0;Target=jgi|Fracy1|198888|e_gw1.42.45.1 1 167 +;Gap=M501
scaffold346|size128534	blastx	match_part	40569	41066	401	-	.	ID=scaffold346|size128534:hsp:75577:3.12.0.0;Parent=scaffold346|size128534:hit:38957:3.12.0.0;Target=jgi|Fracy1|198888|e_gw1.42.45.1 2 167 +;Gap=M498
scaffold346|size128534	blastx	match_part	40512	40994	414	-	.	ID=scaffold346|size128534:hsp:75578:3.12.0.0;Parent=scaffold346|size128534:hit:38957:3.12.0.0;Target=jgi|Fracy1|198888|e_gw1.42.45.1 2 162 +;Gap=M483
scaffold346|size128534	blastx	match_part	40440	40922	420	-	.	ID=scaffold346|size128534:hsp:75579:3.12.0.0;Parent=scaffold346|size128534:hit:38957:3.12.0.0;Target=jgi|Fracy1|198888|e_gw1.42.45.1 2 162 +;Gap=M483
scaffold346|size128534	blastx	match_part	40353	40850	406	-	.	ID=scaffold346|size128534:hsp:75580:3.12.0.0;Parent=scaffold346|size128534:hit:38957:3.12.0.0;Target=jgi|Fracy1|198888|e_gw1.42.45.1 2 167 +;Gap=M498
scaffold346|size128534	blastx	match_part	40281	40778	418	-	.	ID=scaffold346|size128534:hsp:75581:3.12.0.0;Parent=scaffold346|size128534:hit:38957:3.12.0.0;Target=jgi|Fracy1|198888|e_gw1.42.45.1 2 167 +;Gap=M498
scaffold346|size128534	blastx	match_part	40203	40706	419	-	.	ID=scaffold346|size128534:hsp:75582:3.12.0.0;Parent=scaffold346|size128534:hit:38957:3.12.0.0;Target=jgi|Fracy1|198888|e_gw1.42.45.1 2 169 +;Gap=M504
scaffold346|size128534	blastx	match_part	40131	40634	445	-	.	ID=scaffold346|size128534:hsp:75583:3.12.0.0;Parent=scaffold346|size128534:hit:38957:3.12.0.0;Target=jgi|Fracy1|198888|e_gw1.42.45.1 2 169 +;Gap=M504
scaffold346|size128534	blastx	match_part	40062	40562	408	-	.	ID=scaffold346|size128534:hsp:75584:3.12.0.0;Parent=scaffold346|size128534:hit:38957:3.12.0.0;Target=jgi|Fracy1|198888|e_gw1.42.45.1 2 168 +;Gap=M501
scaffold346|size128534	blastx	match_part	39993	40490	386	-	.	ID=scaffold346|size128534:hsp:75585:3.12.0.0;Parent=scaffold346|size128534:hit:38957:3.12.0.0;Target=jgi|Fracy1|198888|e_gw1.42.45.1 2 167 +;Gap=M498
scaffold346|size128534	blastx	match_part	39921	40418	356	-	.	ID=scaffold346|size128534:hsp:75586:3.12.0.0;Parent=scaffold346|size128534:hit:38957:3.12.0.0;Target=jgi|Fracy1|198888|e_gw1.42.45.1 2 167 +;Gap=M498
scaffold346|size128534	blastx	match_part	39864	40346	359	-	.	ID=scaffold346|size128534:hsp:75587:3.12.0.0;Parent=scaffold346|size128534:hit:38957:3.12.0.0;Target=jgi|Fracy1|198888|e_gw1.42.45.1 2 162 +;Gap=M483
scaffold346|size128534	blastx	match_part	39774	40274	317	-	.	ID=scaffold346|size128534:hsp:75588:3.12.0.0;Parent=scaffold346|size128534:hit:38957:3.12.0.0;Target=jgi|Fracy1|198888|e_gw1.42.45.1 2 166 +;Gap=M501
scaffold346|size128534	blastx	match_part	39738	40205	293	-	.	ID=scaffold346|size128534:hsp:75589:3.12.0.0;Parent=scaffold346|size128534:hit:38957:3.12.0.0;Target=jgi|Fracy1|198888|e_gw1.42.45.1 1 156 +;Gap=M468
scaffold346|size128534	blastx	protein_match	39738	41639	275	-	.	ID=scaffold346|size128534:hit:38958:3.12.0.0;Name=jgi|Fracy1|196868|e_gw1.30.31.1;score=275
scaffold346|size128534	blastx	match_part	41289	41639	135	-	.	ID=scaffold346|size128534:hsp:75590:3.12.0.0;Parent=scaffold346|size128534:hit:38958:3.12.0.0;Target=jgi|Fracy1|196868|e_gw1.30.31.1 72 171 +;Gap=M351
scaffold346|size128534	blastx	match_part	41073	41612	322	-	.	ID=scaffold346|size128534:hsp:75591:3.12.0.0;Parent=scaffold346|size128534:hit:38958:3.12.0.0;Target=jgi|Fracy1|196868|e_gw1.30.31.1 7 171 +;Gap=M540
scaffold346|size128534	blastx	match_part	41016	41558	291	-	.	ID=scaffold346|size128534:hsp:75592:3.12.0.0;Parent=scaffold346|size128534:hit:38958:3.12.0.0;Target=jgi|Fracy1|196868|e_gw1.30.31.1 1 166 +;Gap=M543
scaffold346|size128534	blastx	match_part	40866	41369	386	-	.	ID=scaffold346|size128534:hsp:75593:3.12.0.0;Parent=scaffold346|size128534:hit:38958:3.12.0.0;Target=jgi|Fracy1|196868|e_gw1.30.31.1 1 168 +;Gap=M504
scaffold346|size128534	blastx	match_part	40800	41297	360	-	.	ID=scaffold346|size128534:hsp:75594:3.12.0.0;Parent=scaffold346|size128534:hit:38958:3.12.0.0;Target=jgi|Fracy1|196868|e_gw1.30.31.1 1 166 +;Gap=M498
scaffold346|size128534	blastx	match_part	40728	41225	359	-	.	ID=scaffold346|size128534:hsp:75595:3.12.0.0;Parent=scaffold346|size128534:hit:38958:3.12.0.0;Target=jgi|Fracy1|196868|e_gw1.30.31.1 1 166 +;Gap=M498
scaffold346|size128534	blastx	match_part	40656	41156	399	-	.	ID=scaffold346|size128534:hsp:75596:3.12.0.0;Parent=scaffold346|size128534:hit:38958:3.12.0.0;Target=jgi|Fracy1|196868|e_gw1.30.31.1 1 166 +;Gap=M501
scaffold346|size128534	blastx	match_part	40578	41081	386	-	.	ID=scaffold346|size128534:hsp:75597:3.12.0.0;Parent=scaffold346|size128534:hit:38958:3.12.0.0;Target=jgi|Fracy1|196868|e_gw1.30.31.1 1 168 +;Gap=M504
scaffold346|size128534	blastx	match_part	40512	40997	406	-	.	ID=scaffold346|size128534:hsp:75598:3.12.0.0;Parent=scaffold346|size128534:hit:38958:3.12.0.0;Target=jgi|Fracy1|196868|e_gw1.30.31.1 5 166 +;Gap=M486
scaffold346|size128534	blastx	match_part	40440	40937	374	-	.	ID=scaffold346|size128534:hsp:75599:3.12.0.0;Parent=scaffold346|size128534:hit:38958:3.12.0.0;Target=jgi|Fracy1|196868|e_gw1.30.31.1 1 166 +;Gap=M498
scaffold346|size128534	blastx	match_part	40368	40865	410	-	.	ID=scaffold346|size128534:hsp:75600:3.12.0.0;Parent=scaffold346|size128534:hit:38958:3.12.0.0;Target=jgi|Fracy1|196868|e_gw1.30.31.1 1 166 +;Gap=M498
scaffold346|size128534	blastx	match_part	40290	40778	400	-	.	ID=scaffold346|size128534:hsp:75601:3.12.0.0;Parent=scaffold346|size128534:hit:38958:3.12.0.0;Target=jgi|Fracy1|196868|e_gw1.30.31.1 6 168 +;Gap=M489
scaffold346|size128534	blastx	match_part	40224	40709	408	-	.	ID=scaffold346|size128534:hsp:75602:3.12.0.0;Parent=scaffold346|size128534:hit:38958:3.12.0.0;Target=jgi|Fracy1|196868|e_gw1.30.31.1 5 166 +;Gap=M486
scaffold346|size128534	blastx	match_part	40137	40649	382	-	.	ID=scaffold346|size128534:hsp:75603:3.12.0.0;Parent=scaffold346|size128534:hit:38958:3.12.0.0;Target=jgi|Fracy1|196868|e_gw1.30.31.1 1 171 +;Gap=M513
scaffold346|size128534	blastx	match_part	40098	40577	386	-	.	ID=scaffold346|size128534:hsp:75604:3.12.0.0;Parent=scaffold346|size128534:hit:38958:3.12.0.0;Target=jgi|Fracy1|196868|e_gw1.30.31.1 1 160 +;Gap=M480
scaffold346|size128534	blastx	match_part	40008	40490	355	-	.	ID=scaffold346|size128534:hsp:75605:3.12.0.0;Parent=scaffold346|size128534:hit:38958:3.12.0.0;Target=jgi|Fracy1|196868|e_gw1.30.31.1 6 166 +;Gap=M483
scaffold346|size128534	blastx	match_part	39918	40421	376	-	.	ID=scaffold346|size128534:hsp:75606:3.12.0.0;Parent=scaffold346|size128534:hit:38958:3.12.0.0;Target=jgi|Fracy1|196868|e_gw1.30.31.1 5 172 +;Gap=M504
scaffold346|size128534	blastx	match_part	39864	40361	314	-	.	ID=scaffold346|size128534:hsp:75607:3.12.0.0;Parent=scaffold346|size128534:hit:38958:3.12.0.0;Target=jgi|Fracy1|196868|e_gw1.30.31.1 1 166 +;Gap=M498
scaffold346|size128534	blastx	match_part	39780	40289	309	-	.	ID=scaffold346|size128534:hsp:75608:3.12.0.0;Parent=scaffold346|size128534:hit:38958:3.12.0.0;Target=jgi|Fracy1|196868|e_gw1.30.31.1 1 172 +;Gap=M510
scaffold346|size128534	blastx	match_part	39738	40205	275	-	.	ID=scaffold346|size128534:hsp:75609:3.12.0.0;Parent=scaffold346|size128534:hit:38958:3.12.0.0;Target=jgi|Fracy1|196868|e_gw1.30.31.1 5 160 +;Gap=M468
scaffold346|size128534	blastx	match_part	39738	40139	194	-	.	ID=scaffold346|size128534:hsp:75610:3.12.0.0;Parent=scaffold346|size128534:hit:38958:3.12.0.0;Target=jgi|Fracy1|196868|e_gw1.30.31.1 3 136 +;Gap=M402
scaffold346|size128534	blastx	match_part	39738	40073	170	-	.	ID=scaffold346|size128534:hsp:75611:3.12.0.0;Parent=scaffold346|size128534:hit:38958:3.12.0.0;Target=jgi|Fracy1|196868|e_gw1.30.31.1 1 112 +;Gap=M336
scaffold346|size128534	blastx	protein_match	40335	41309	124	-	.	ID=scaffold346|size128534:hit:38959:3.12.0.0;Name=jgi|Fracy1|145307|gw1.8.236.1;score=124
scaffold346|size128534	blastx	match_part	41127	41309	118	-	.	ID=scaffold346|size128534:hsp:75612:3.12.0.0;Parent=scaffold346|size128534:hit:38959:3.12.0.0;Target=jgi|Fracy1|145307|gw1.8.236.1 1 61 +;Gap=M183
scaffold346|size128534	blastx	match_part	40911	41093	121	-	.	ID=scaffold346|size128534:hsp:75613:3.12.0.0;Parent=scaffold346|size128534:hit:38959:3.12.0.0;Target=jgi|Fracy1|145307|gw1.8.236.1 1 61 +;Gap=M183
scaffold346|size128534	blastx	match_part	40623	40802	124	-	.	ID=scaffold346|size128534:hsp:75614:3.12.0.0;Parent=scaffold346|size128534:hit:38959:3.12.0.0;Target=jgi|Fracy1|145307|gw1.8.236.1 2 61 +;Gap=M180
scaffold346|size128534	blastx	match_part	40335	40514	124	-	.	ID=scaffold346|size128534:hsp:75615:3.12.0.0;Parent=scaffold346|size128534:hit:38959:3.12.0.0;Target=jgi|Fracy1|145307|gw1.8.236.1 2 61 +;Gap=M180
scaffold346|size128534	blastx	protein_match	39738	41633	440	-	.	ID=scaffold346|size128534:hit:38960:3.12.0.0;Name=jgi|Fracy1|196952|e_gw1.30.46.1;score=440
scaffold346|size128534	blastx	match_part	40848	41633	393	-	.	ID=scaffold346|size128534:hsp:75616:3.12.0.0;Parent=scaffold346|size128534:hit:38960:3.12.0.0;Target=jgi|Fracy1|196952|e_gw1.30.46.1 70 316 +;Gap=M786
scaffold346|size128534	blastx	match_part	40614	41621	552	-	.	ID=scaffold346|size128534:hsp:75617:3.12.0.0;Parent=scaffold346|size128534:hit:38960:3.12.0.0;Target=jgi|Fracy1|196952|e_gw1.30.46.1 2 323 +;Gap=M1008
scaffold346|size128534	blastx	match_part	40479	41372	576	-	.	ID=scaffold346|size128534:hsp:75618:3.12.0.0;Parent=scaffold346|size128534:hit:38960:3.12.0.0;Target=jgi|Fracy1|196952|e_gw1.30.46.1 22 319 +;Gap=M894
scaffold346|size128534	blastx	match_part	40440	41342	576	-	.	ID=scaffold346|size128534:hsp:75619:3.12.0.0;Parent=scaffold346|size128534:hit:38960:3.12.0.0;Target=jgi|Fracy1|196952|e_gw1.30.46.1 8 308 +;Gap=M903
scaffold346|size128534	blastx	match_part	40326	41270	620	-	.	ID=scaffold346|size128534:hsp:75620:3.12.0.0;Parent=scaffold346|size128534:hit:38960:3.12.0.0;Target=jgi|Fracy1|196952|e_gw1.30.46.1 8 323 +;Gap=M945
scaffold346|size128534	blastx	match_part	40263	41219	640	-	.	ID=scaffold346|size128534:hsp:75621:3.12.0.0;Parent=scaffold346|size128534:hit:38960:3.12.0.0;Target=jgi|Fracy1|196952|e_gw1.30.46.1 1 319 +;Gap=M957
scaffold346|size128534	blastx	match_part	40215	41141	627	-	.	ID=scaffold346|size128534:hsp:75622:3.12.0.0;Parent=scaffold346|size128534:hit:38960:3.12.0.0;Target=jgi|Fracy1|196952|e_gw1.30.46.1 3 311 +;Gap=M927
scaffold346|size128534	blastx	match_part	40152	41075	623	-	.	ID=scaffold346|size128534:hsp:75623:3.12.0.0;Parent=scaffold346|size128534:hit:38960:3.12.0.0;Target=jgi|Fracy1|196952|e_gw1.30.46.1 1 308 +;Gap=M924
scaffold346|size128534	blastx	match_part	40098	40997	624	-	.	ID=scaffold346|size128534:hsp:75624:3.12.0.0;Parent=scaffold346|size128534:hit:38960:3.12.0.0;Target=jgi|Fracy1|196952|e_gw1.30.46.1 3 302 +;Gap=M900
scaffold346|size128534	blastx	match_part	40008	40931	596	-	.	ID=scaffold346|size128534:hsp:75625:3.12.0.0;Parent=scaffold346|size128534:hit:38960:3.12.0.0;Target=jgi|Fracy1|196952|e_gw1.30.46.1 1 308 +;Gap=M924
scaffold346|size128534	blastx	match_part	39936	40859	567	-	.	ID=scaffold346|size128534:hsp:75626:3.12.0.0;Parent=scaffold346|size128534:hit:38960:3.12.0.0;Target=jgi|Fracy1|196952|e_gw1.30.46.1 1 308 +;Gap=M924
scaffold346|size128534	blastx	match_part	39855	40787	542	-	.	ID=scaffold346|size128534:hsp:75627:3.12.0.0;Parent=scaffold346|size128534:hit:38960:3.12.0.0;Target=jgi|Fracy1|196952|e_gw1.30.46.1 1 311 +;Gap=M933
scaffold346|size128534	blastx	match_part	39759	40709	573	-	.	ID=scaffold346|size128534:hsp:75628:3.12.0.0;Parent=scaffold346|size128534:hit:38960:3.12.0.0;Target=jgi|Fracy1|196952|e_gw1.30.46.1 3 319 +;Gap=M951
scaffold346|size128534	blastx	match_part	39738	40499	440	-	.	ID=scaffold346|size128534:hsp:75629:3.12.0.0;Parent=scaffold346|size128534:hit:38960:3.12.0.0;Target=jgi|Fracy1|196952|e_gw1.30.46.1 1 254 +;Gap=M762
scaffold346|size128534	blastx	protein_match	39738	41609	156	-	.	ID=scaffold346|size128534:hit:38961:3.12.0.0;Name=jgi|Fracy1|144571|gw1.5.307.1;score=156
scaffold346|size128534	blastx	match_part	41253	41609	158	-	.	ID=scaffold346|size128534:hsp:75630:3.12.0.0;Parent=scaffold346|size128534:hit:38961:3.12.0.0;Target=jgi|Fracy1|144571|gw1.5.307.1 23 126 +;Gap=M357
scaffold346|size128534	blastx	match_part	41109	41522	213	-	.	ID=scaffold346|size128534:hsp:75631:3.12.0.0;Parent=scaffold346|size128534:hit:38961:3.12.0.0;Target=jgi|Fracy1|144571|gw1.5.307.1 4 126 +;Gap=M414
scaffold346|size128534	blastx	match_part	41037	41372	258	-	.	ID=scaffold346|size128534:hsp:75632:3.12.0.0;Parent=scaffold346|size128534:hit:38961:3.12.0.0;Target=jgi|Fracy1|144571|gw1.5.307.1 15 126 +;Gap=M336
scaffold346|size128534	blastx	match_part	40965	41297	255	-	.	ID=scaffold346|size128534:hsp:75633:3.12.0.0;Parent=scaffold346|size128534:hit:38961:3.12.0.0;Target=jgi|Fracy1|144571|gw1.5.307.1 16 126 +;Gap=M333
scaffold346|size128534	blastx	match_part	40893	41213	234	-	.	ID=scaffold346|size128534:hsp:75634:3.12.0.0;Parent=scaffold346|size128534:hit:38961:3.12.0.0;Target=jgi|Fracy1|144571|gw1.5.307.1 20 126 +;Gap=M321
scaffold346|size128534	blastx	match_part	40821	41177	271	-	.	ID=scaffold346|size128534:hsp:75635:3.12.0.0;Parent=scaffold346|size128534:hit:38961:3.12.0.0;Target=jgi|Fracy1|144571|gw1.5.307.1 11 126 +;Gap=M357
scaffold346|size128534	blastx	match_part	40749	41093	262	-	.	ID=scaffold346|size128534:hsp:75636:3.12.0.0;Parent=scaffold346|size128534:hit:38961:3.12.0.0;Target=jgi|Fracy1|144571|gw1.5.307.1 12 126 +;Gap=M345
scaffold346|size128534	blastx	match_part	40677	41045	263	-	.	ID=scaffold346|size128534:hsp:75637:3.12.0.0;Parent=scaffold346|size128534:hit:38961:3.12.0.0;Target=jgi|Fracy1|144571|gw1.5.307.1 4 126 +;Gap=M369
scaffold346|size128534	blastx	match_part	40605	40922	267	-	.	ID=scaffold346|size128534:hsp:75638:3.12.0.0;Parent=scaffold346|size128534:hit:38961:3.12.0.0;Target=jgi|Fracy1|144571|gw1.5.307.1 21 126 +;Gap=M318
scaffold346|size128534	blastx	match_part	40533	40877	270	-	.	ID=scaffold346|size128534:hsp:75639:3.12.0.0;Parent=scaffold346|size128534:hit:38961:3.12.0.0;Target=jgi|Fracy1|144571|gw1.5.307.1 12 126 +;Gap=M345
scaffold346|size128534	blastx	match_part	40461	40805	263	-	.	ID=scaffold346|size128534:hsp:75640:3.12.0.0;Parent=scaffold346|size128534:hit:38961:3.12.0.0;Target=jgi|Fracy1|144571|gw1.5.307.1 12 126 +;Gap=M345
scaffold346|size128534	blastx	match_part	40389	40763	263	-	.	ID=scaffold346|size128534:hsp:75641:3.12.0.0;Parent=scaffold346|size128534:hit:38961:3.12.0.0;Target=jgi|Fracy1|144571|gw1.5.307.1 5 126 +;Gap=M375
scaffold346|size128534	blastx	match_part	40317	40634	261	-	.	ID=scaffold346|size128534:hsp:75642:3.12.0.0;Parent=scaffold346|size128534:hit:38961:3.12.0.0;Target=jgi|Fracy1|144571|gw1.5.307.1 21 126 +;Gap=M318
```
