## Supplementary material for "Improved Reference Genome for *Cyclotella Cryptica* CCMP332, a Model for Cell Wall Morphogenesis, Salinity Adaptation, and Lipid Production in Diatoms (Bacillariophyta)": cryptica_pilon5.all.renamed.gff (part 210 of 634)

```
scaffold346|size128534	blastx	match_part	40245	40589	269	-	.	ID=scaffold346|size128534:hsp:75643:3.12.0.0;Parent=scaffold346|size128534:hit:38961:3.12.0.0;Target=jgi|Fracy1|144571|gw1.5.307.1 12 126 +;Gap=M345
scaffold346|size128534	blastx	match_part	40173	40490	250	-	.	ID=scaffold346|size128534:hsp:75644:3.12.0.0;Parent=scaffold346|size128534:hit:38961:3.12.0.0;Target=jgi|Fracy1|144571|gw1.5.307.1 21 126 +;Gap=M318
scaffold346|size128534	blastx	match_part	40101	40475	266	-	.	ID=scaffold346|size128534:hsp:75645:3.12.0.0;Parent=scaffold346|size128534:hit:38961:3.12.0.0;Target=jgi|Fracy1|144571|gw1.5.307.1 5 126 +;Gap=M375
scaffold346|size128534	blastx	match_part	40035	40346	247	-	.	ID=scaffold346|size128534:hsp:75646:3.12.0.0;Parent=scaffold346|size128534:hit:38961:3.12.0.0;Target=jgi|Fracy1|144571|gw1.5.307.1 21 124 +;Gap=M312
scaffold346|size128534	blastx	match_part	39957	40301	209	-	.	ID=scaffold346|size128534:hsp:75647:3.12.0.0;Parent=scaffold346|size128534:hit:38961:3.12.0.0;Target=jgi|Fracy1|144571|gw1.5.307.1 12 126 +;Gap=M345
scaffold346|size128534	blastx	match_part	39891	40250	205	-	.	ID=scaffold346|size128534:hsp:75648:3.12.0.0;Parent=scaffold346|size128534:hit:38961:3.12.0.0;Target=jgi|Fracy1|144571|gw1.5.307.1 8 124 +;Gap=M360
scaffold346|size128534	blastx	match_part	39813	40181	185	-	.	ID=scaffold346|size128534:hsp:75649:3.12.0.0;Parent=scaffold346|size128534:hit:38961:3.12.0.0;Target=jgi|Fracy1|144571|gw1.5.307.1 4 126 +;Gap=M369
scaffold346|size128534	blastx	match_part	39741	40109	183	-	.	ID=scaffold346|size128534:hsp:75650:3.12.0.0;Parent=scaffold346|size128534:hit:38961:3.12.0.0;Target=jgi|Fracy1|144571|gw1.5.307.1 4 126 +;Gap=M369
scaffold346|size128534	blastx	match_part	39738	40040	156	-	.	ID=scaffold346|size128534:hsp:75651:3.12.0.0;Parent=scaffold346|size128534:hit:38961:3.12.0.0;Target=jgi|Fracy1|144571|gw1.5.307.1 3 103 +;Gap=M303
scaffold346|size128534	blastx	protein_match	39738	41618	330	-	.	ID=scaffold346|size128534:hit:38962:3.12.0.0;Name=jgi|Fracy1|276394|estExt_fgenesh2_pm.C_100241;score=330
scaffold346|size128534	blastx	match_part	41034	41618	346	-	.	ID=scaffold346|size128534:hsp:75652:3.12.0.0;Parent=scaffold346|size128534:hit:38962:3.12.0.0;Target=jgi|Fracy1|276394|estExt_fgenesh2_pm.C_100241 11 190 +;Gap=M585
scaffold346|size128534	blastx	match_part	40815	41363	423	-	.	ID=scaffold346|size128534:hsp:75653:3.12.0.0;Parent=scaffold346|size128534:hit:38962:3.12.0.0;Target=jgi|Fracy1|276394|estExt_fgenesh2_pm.C_100241 9 191 +;Gap=M549
scaffold346|size128534	blastx	match_part	40740	41315	418	-	.	ID=scaffold346|size128534:hsp:75654:3.12.0.0;Parent=scaffold346|size128534:hit:38962:3.12.0.0;Target=jgi|Fracy1|276394|estExt_fgenesh2_pm.C_100241 1 192 +;Gap=M576
scaffold346|size128534	blastx	match_part	40671	41243	436	-	.	ID=scaffold346|size128534:hsp:75655:3.12.0.0;Parent=scaffold346|size128534:hit:38962:3.12.0.0;Target=jgi|Fracy1|276394|estExt_fgenesh2_pm.C_100241 1 191 +;Gap=M573
scaffold346|size128534	blastx	match_part	40599	41138	420	-	.	ID=scaffold346|size128534:hsp:75656:3.12.0.0;Parent=scaffold346|size128534:hit:38962:3.12.0.0;Target=jgi|Fracy1|276394|estExt_fgenesh2_pm.C_100241 12 191 +;Gap=M540
scaffold346|size128534	blastx	match_part	40515	41099	485	-	.	ID=scaffold346|size128534:hsp:75657:3.12.0.0;Parent=scaffold346|size128534:hit:38962:3.12.0.0;Target=jgi|Fracy1|276394|estExt_fgenesh2_pm.C_100241 1 195 +;Gap=M585
scaffold346|size128534	blastx	match_part	40452	41027	407	-	.	ID=scaffold346|size128534:hsp:75658:3.12.0.0;Parent=scaffold346|size128534:hit:38962:3.12.0.0;Target=jgi|Fracy1|276394|estExt_fgenesh2_pm.C_100241 1 192 +;Gap=M576
scaffold346|size128534	blastx	match_part	40383	40955	436	-	.	ID=scaffold346|size128534:hsp:75659:3.12.0.0;Parent=scaffold346|size128534:hit:38962:3.12.0.0;Target=jgi|Fracy1|276394|estExt_fgenesh2_pm.C_100241 1 191 +;Gap=M573
scaffold346|size128534	blastx	match_part	40311	40883	427	-	.	ID=scaffold346|size128534:hsp:75660:3.12.0.0;Parent=scaffold346|size128534:hit:38962:3.12.0.0;Target=jgi|Fracy1|276394|estExt_fgenesh2_pm.C_100241 1 191 +;Gap=M573
scaffold346|size128534	blastx	match_part	40239	40811	486	-	.	ID=scaffold346|size128534:hsp:75661:3.12.0.0;Parent=scaffold346|size128534:hit:38962:3.12.0.0;Target=jgi|Fracy1|276394|estExt_fgenesh2_pm.C_100241 1 191 +;Gap=M573
scaffold346|size128534	blastx	match_part	40164	40739	413	-	.	ID=scaffold346|size128534:hsp:75662:3.12.0.0;Parent=scaffold346|size128534:hit:38962:3.12.0.0;Target=jgi|Fracy1|276394|estExt_fgenesh2_pm.C_100241 1 192 +;Gap=M576
scaffold346|size128534	blastx	match_part	40098	40667	421	-	.	ID=scaffold346|size128534:hsp:75663:3.12.0.0;Parent=scaffold346|size128534:hit:38962:3.12.0.0;Target=jgi|Fracy1|276394|estExt_fgenesh2_pm.C_100241 1 190 +;Gap=M570
scaffold346|size128534	blastx	match_part	40020	40595	410	-	.	ID=scaffold346|size128534:hsp:75664:3.12.0.0;Parent=scaffold346|size128534:hit:38962:3.12.0.0;Target=jgi|Fracy1|276394|estExt_fgenesh2_pm.C_100241 1 192 +;Gap=M576
scaffold346|size128534	blastx	match_part	39954	40523	415	-	.	ID=scaffold346|size128534:hsp:75665:3.12.0.0;Parent=scaffold346|size128534:hit:38962:3.12.0.0;Target=jgi|Fracy1|276394|estExt_fgenesh2_pm.C_100241 1 190 +;Gap=M570
scaffold346|size128534	blastx	match_part	39879	40451	346	-	.	ID=scaffold346|size128534:hsp:75666:3.12.0.0;Parent=scaffold346|size128534:hit:38962:3.12.0.0;Target=jgi|Fracy1|276394|estExt_fgenesh2_pm.C_100241 1 191 +;Gap=M573
scaffold346|size128534	blastx	match_part	39810	40379	371	-	.	ID=scaffold346|size128534:hsp:75667:3.12.0.0;Parent=scaffold346|size128534:hit:38962:3.12.0.0;Target=jgi|Fracy1|276394|estExt_fgenesh2_pm.C_100241 1 190 +;Gap=M570
scaffold346|size128534	blastx	match_part	39738	40307	330	-	.	ID=scaffold346|size128534:hsp:75668:3.12.0.0;Parent=scaffold346|size128534:hit:38962:3.12.0.0;Target=jgi|Fracy1|276394|estExt_fgenesh2_pm.C_100241 1 190 +;Gap=M570
scaffold346|size128534	blastx	protein_match	39738	41618	330	-	.	ID=scaffold346|size128534:hit:38963:3.12.0.0;Name=jgi|Fracy1|276394|estExt_fgenesh2_pm.C_100241;score=330
scaffold346|size128534	blastx	match_part	41034	41618	346	-	.	ID=scaffold346|size128534:hsp:75669:3.12.0.0;Parent=scaffold346|size128534:hit:38963:3.12.0.0;Target=jgi|Fracy1|276394|estExt_fgenesh2_pm.C_100241 11 190 +;Gap=M585
scaffold346|size128534	blastx	match_part	40815	41363	423	-	.	ID=scaffold346|size128534:hsp:75670:3.12.0.0;Parent=scaffold346|size128534:hit:38963:3.12.0.0;Target=jgi|Fracy1|276394|estExt_fgenesh2_pm.C_100241 9 191 +;Gap=M549
scaffold346|size128534	blastx	match_part	40740	41315	418	-	.	ID=scaffold346|size128534:hsp:75671:3.12.0.0;Parent=scaffold346|size128534:hit:38963:3.12.0.0;Target=jgi|Fracy1|276394|estExt_fgenesh2_pm.C_100241 1 192 +;Gap=M576
scaffold346|size128534	blastx	match_part	40671	41243	436	-	.	ID=scaffold346|size128534:hsp:75672:3.12.0.0;Parent=scaffold346|size128534:hit:38963:3.12.0.0;Target=jgi|Fracy1|276394|estExt_fgenesh2_pm.C_100241 1 191 +;Gap=M573
scaffold346|size128534	blastx	match_part	40599	41138	420	-	.	ID=scaffold346|size128534:hsp:75673:3.12.0.0;Parent=scaffold346|size128534:hit:38963:3.12.0.0;Target=jgi|Fracy1|276394|estExt_fgenesh2_pm.C_100241 12 191 +;Gap=M540
scaffold346|size128534	blastx	match_part	40515	41099	485	-	.	ID=scaffold346|size128534:hsp:75674:3.12.0.0;Parent=scaffold346|size128534:hit:38963:3.12.0.0;Target=jgi|Fracy1|276394|estExt_fgenesh2_pm.C_100241 1 195 +;Gap=M585
scaffold346|size128534	blastx	match_part	40452	41027	407	-	.	ID=scaffold346|size128534:hsp:75675:3.12.0.0;Parent=scaffold346|size128534:hit:38963:3.12.0.0;Target=jgi|Fracy1|276394|estExt_fgenesh2_pm.C_100241 1 192 +;Gap=M576
scaffold346|size128534	blastx	match_part	40383	40955	436	-	.	ID=scaffold346|size128534:hsp:75676:3.12.0.0;Parent=scaffold346|size128534:hit:38963:3.12.0.0;Target=jgi|Fracy1|276394|estExt_fgenesh2_pm.C_100241 1 191 +;Gap=M573
scaffold346|size128534	blastx	match_part	40311	40883	427	-	.	ID=scaffold346|size128534:hsp:75677:3.12.0.0;Parent=scaffold346|size128534:hit:38963:3.12.0.0;Target=jgi|Fracy1|276394|estExt_fgenesh2_pm.C_100241 1 191 +;Gap=M573
scaffold346|size128534	blastx	match_part	40239	40811	486	-	.	ID=scaffold346|size128534:hsp:75678:3.12.0.0;Parent=scaffold346|size128534:hit:38963:3.12.0.0;Target=jgi|Fracy1|276394|estExt_fgenesh2_pm.C_100241 1 191 +;Gap=M573
scaffold346|size128534	blastx	match_part	40164	40739	413	-	.	ID=scaffold346|size128534:hsp:75679:3.12.0.0;Parent=scaffold346|size128534:hit:38963:3.12.0.0;Target=jgi|Fracy1|276394|estExt_fgenesh2_pm.C_100241 1 192 +;Gap=M576
scaffold346|size128534	blastx	match_part	40098	40667	421	-	.	ID=scaffold346|size128534:hsp:75680:3.12.0.0;Parent=scaffold346|size128534:hit:38963:3.12.0.0;Target=jgi|Fracy1|276394|estExt_fgenesh2_pm.C_100241 1 190 +;Gap=M570
scaffold346|size128534	blastx	match_part	40020	40595	410	-	.	ID=scaffold346|size128534:hsp:75681:3.12.0.0;Parent=scaffold346|size128534:hit:38963:3.12.0.0;Target=jgi|Fracy1|276394|estExt_fgenesh2_pm.C_100241 1 192 +;Gap=M576
scaffold346|size128534	blastx	match_part	39954	40523	415	-	.	ID=scaffold346|size128534:hsp:75682:3.12.0.0;Parent=scaffold346|size128534:hit:38963:3.12.0.0;Target=jgi|Fracy1|276394|estExt_fgenesh2_pm.C_100241 1 190 +;Gap=M570
scaffold346|size128534	blastx	match_part	39879	40451	346	-	.	ID=scaffold346|size128534:hsp:75683:3.12.0.0;Parent=scaffold346|size128534:hit:38963:3.12.0.0;Target=jgi|Fracy1|276394|estExt_fgenesh2_pm.C_100241 1 191 +;Gap=M573
scaffold346|size128534	blastx	match_part	39810	40379	371	-	.	ID=scaffold346|size128534:hsp:75684:3.12.0.0;Parent=scaffold346|size128534:hit:38963:3.12.0.0;Target=jgi|Fracy1|276394|estExt_fgenesh2_pm.C_100241 1 190 +;Gap=M570
scaffold346|size128534	blastx	match_part	39738	40307	330	-	.	ID=scaffold346|size128534:hsp:75685:3.12.0.0;Parent=scaffold346|size128534:hit:38963:3.12.0.0;Target=jgi|Fracy1|276394|estExt_fgenesh2_pm.C_100241 1 190 +;Gap=M570
scaffold346|size128534	blastx	protein_match	39738	41618	330	-	.	ID=scaffold346|size128534:hit:38964:3.12.0.0;Name=jgi|Fracy1|276394|estExt_fgenesh2_pm.C_100241;score=330
scaffold346|size128534	blastx	match_part	41034	41618	346	-	.	ID=scaffold346|size128534:hsp:75686:3.12.0.0;Parent=scaffold346|size128534:hit:38964:3.12.0.0;Target=jgi|Fracy1|276394|estExt_fgenesh2_pm.C_100241 11 190 +;Gap=M585
scaffold346|size128534	blastx	match_part	40815	41363	423	-	.	ID=scaffold346|size128534:hsp:75687:3.12.0.0;Parent=scaffold346|size128534:hit:38964:3.12.0.0;Target=jgi|Fracy1|276394|estExt_fgenesh2_pm.C_100241 9 191 +;Gap=M549
scaffold346|size128534	blastx	match_part	40740	41315	418	-	.	ID=scaffold346|size128534:hsp:75688:3.12.0.0;Parent=scaffold346|size128534:hit:38964:3.12.0.0;Target=jgi|Fracy1|276394|estExt_fgenesh2_pm.C_100241 1 192 +;Gap=M576
scaffold346|size128534	blastx	match_part	40671	41243	436	-	.	ID=scaffold346|size128534:hsp:75689:3.12.0.0;Parent=scaffold346|size128534:hit:38964:3.12.0.0;Target=jgi|Fracy1|276394|estExt_fgenesh2_pm.C_100241 1 191 +;Gap=M573
scaffold346|size128534	blastx	match_part	40599	41138	420	-	.	ID=scaffold346|size128534:hsp:75690:3.12.0.0;Parent=scaffold346|size128534:hit:38964:3.12.0.0;Target=jgi|Fracy1|276394|estExt_fgenesh2_pm.C_100241 12 191 +;Gap=M540
scaffold346|size128534	blastx	match_part	40515	41099	485	-	.	ID=scaffold346|size128534:hsp:75691:3.12.0.0;Parent=scaffold346|size128534:hit:38964:3.12.0.0;Target=jgi|Fracy1|276394|estExt_fgenesh2_pm.C_100241 1 195 +;Gap=M585
scaffold346|size128534	blastx	match_part	40452	41027	407	-	.	ID=scaffold346|size128534:hsp:75692:3.12.0.0;Parent=scaffold346|size128534:hit:38964:3.12.0.0;Target=jgi|Fracy1|276394|estExt_fgenesh2_pm.C_100241 1 192 +;Gap=M576
scaffold346|size128534	blastx	match_part	40383	40955	436	-	.	ID=scaffold346|size128534:hsp:75693:3.12.0.0;Parent=scaffold346|size128534:hit:38964:3.12.0.0;Target=jgi|Fracy1|276394|estExt_fgenesh2_pm.C_100241 1 191 +;Gap=M573
scaffold346|size128534	blastx	match_part	40311	40883	427	-	.	ID=scaffold346|size128534:hsp:75694:3.12.0.0;Parent=scaffold346|size128534:hit:38964:3.12.0.0;Target=jgi|Fracy1|276394|estExt_fgenesh2_pm.C_100241 1 191 +;Gap=M573
scaffold346|size128534	blastx	match_part	40239	40811	486	-	.	ID=scaffold346|size128534:hsp:75695:3.12.0.0;Parent=scaffold346|size128534:hit:38964:3.12.0.0;Target=jgi|Fracy1|276394|estExt_fgenesh2_pm.C_100241 1 191 +;Gap=M573
scaffold346|size128534	blastx	match_part	40164	40739	413	-	.	ID=scaffold346|size128534:hsp:75696:3.12.0.0;Parent=scaffold346|size128534:hit:38964:3.12.0.0;Target=jgi|Fracy1|276394|estExt_fgenesh2_pm.C_100241 1 192 +;Gap=M576
scaffold346|size128534	blastx	match_part	40098	40667	421	-	.	ID=scaffold346|size128534:hsp:75697:3.12.0.0;Parent=scaffold346|size128534:hit:38964:3.12.0.0;Target=jgi|Fracy1|276394|estExt_fgenesh2_pm.C_100241 1 190 +;Gap=M570
scaffold346|size128534	blastx	match_part	40020	40595	410	-	.	ID=scaffold346|size128534:hsp:75698:3.12.0.0;Parent=scaffold346|size128534:hit:38964:3.12.0.0;Target=jgi|Fracy1|276394|estExt_fgenesh2_pm.C_100241 1 192 +;Gap=M576
scaffold346|size128534	blastx	match_part	39954	40523	415	-	.	ID=scaffold346|size128534:hsp:75699:3.12.0.0;Parent=scaffold346|size128534:hit:38964:3.12.0.0;Target=jgi|Fracy1|276394|estExt_fgenesh2_pm.C_100241 1 190 +;Gap=M570
scaffold346|size128534	blastx	match_part	39879	40451	346	-	.	ID=scaffold346|size128534:hsp:75700:3.12.0.0;Parent=scaffold346|size128534:hit:38964:3.12.0.0;Target=jgi|Fracy1|276394|estExt_fgenesh2_pm.C_100241 1 191 +;Gap=M573
scaffold346|size128534	blastx	match_part	39810	40379	371	-	.	ID=scaffold346|size128534:hsp:75701:3.12.0.0;Parent=scaffold346|size128534:hit:38964:3.12.0.0;Target=jgi|Fracy1|276394|estExt_fgenesh2_pm.C_100241 1 190 +;Gap=M570
scaffold346|size128534	blastx	match_part	39738	40307	330	-	.	ID=scaffold346|size128534:hsp:75702:3.12.0.0;Parent=scaffold346|size128534:hit:38964:3.12.0.0;Target=jgi|Fracy1|276394|estExt_fgenesh2_pm.C_100241 1 190 +;Gap=M570
scaffold346|size128534	blastx	protein_match	39738	41609	156	-	.	ID=scaffold346|size128534:hit:38965:3.12.0.0;Name=jgi|Fracy1|144571|gw1.5.307.1;score=156
scaffold346|size128534	blastx	match_part	41253	41609	158	-	.	ID=scaffold346|size128534:hsp:75703:3.12.0.0;Parent=scaffold346|size128534:hit:38965:3.12.0.0;Target=jgi|Fracy1|144571|gw1.5.307.1 23 126 +;Gap=M357
scaffold346|size128534	blastx	match_part	41109	41522	213	-	.	ID=scaffold346|size128534:hsp:75704:3.12.0.0;Parent=scaffold346|size128534:hit:38965:3.12.0.0;Target=jgi|Fracy1|144571|gw1.5.307.1 4 126 +;Gap=M414
scaffold346|size128534	blastx	match_part	41037	41372	258	-	.	ID=scaffold346|size128534:hsp:75705:3.12.0.0;Parent=scaffold346|size128534:hit:38965:3.12.0.0;Target=jgi|Fracy1|144571|gw1.5.307.1 15 126 +;Gap=M336
scaffold346|size128534	blastx	match_part	40965	41297	255	-	.	ID=scaffold346|size128534:hsp:75706:3.12.0.0;Parent=scaffold346|size128534:hit:38965:3.12.0.0;Target=jgi|Fracy1|144571|gw1.5.307.1 16 126 +;Gap=M333
scaffold346|size128534	blastx	match_part	40893	41213	234	-	.	ID=scaffold346|size128534:hsp:75707:3.12.0.0;Parent=scaffold346|size128534:hit:38965:3.12.0.0;Target=jgi|Fracy1|144571|gw1.5.307.1 20 126 +;Gap=M321
scaffold346|size128534	blastx	match_part	40821	41177	271	-	.	ID=scaffold346|size128534:hsp:75708:3.12.0.0;Parent=scaffold346|size128534:hit:38965:3.12.0.0;Target=jgi|Fracy1|144571|gw1.5.307.1 11 126 +;Gap=M357
scaffold346|size128534	blastx	match_part	40749	41093	262	-	.	ID=scaffold346|size128534:hsp:75709:3.12.0.0;Parent=scaffold346|size128534:hit:38965:3.12.0.0;Target=jgi|Fracy1|144571|gw1.5.307.1 12 126 +;Gap=M345
scaffold346|size128534	blastx	match_part	40677	41045	263	-	.	ID=scaffold346|size128534:hsp:75710:3.12.0.0;Parent=scaffold346|size128534:hit:38965:3.12.0.0;Target=jgi|Fracy1|144571|gw1.5.307.1 4 126 +;Gap=M369
scaffold346|size128534	blastx	match_part	40605	40922	267	-	.	ID=scaffold346|size128534:hsp:75711:3.12.0.0;Parent=scaffold346|size128534:hit:38965:3.12.0.0;Target=jgi|Fracy1|144571|gw1.5.307.1 21 126 +;Gap=M318
scaffold346|size128534	blastx	match_part	40533	40877	270	-	.	ID=scaffold346|size128534:hsp:75712:3.12.0.0;Parent=scaffold346|size128534:hit:38965:3.12.0.0;Target=jgi|Fracy1|144571|gw1.5.307.1 12 126 +;Gap=M345
scaffold346|size128534	blastx	match_part	40461	40805	263	-	.	ID=scaffold346|size128534:hsp:75713:3.12.0.0;Parent=scaffold346|size128534:hit:38965:3.12.0.0;Target=jgi|Fracy1|144571|gw1.5.307.1 12 126 +;Gap=M345
scaffold346|size128534	blastx	match_part	40389	40763	263	-	.	ID=scaffold346|size128534:hsp:75714:3.12.0.0;Parent=scaffold346|size128534:hit:38965:3.12.0.0;Target=jgi|Fracy1|144571|gw1.5.307.1 5 126 +;Gap=M375
scaffold346|size128534	blastx	match_part	40317	40634	261	-	.	ID=scaffold346|size128534:hsp:75715:3.12.0.0;Parent=scaffold346|size128534:hit:38965:3.12.0.0;Target=jgi|Fracy1|144571|gw1.5.307.1 21 126 +;Gap=M318
scaffold346|size128534	blastx	match_part	40245	40589	269	-	.	ID=scaffold346|size128534:hsp:75716:3.12.0.0;Parent=scaffold346|size128534:hit:38965:3.12.0.0;Target=jgi|Fracy1|144571|gw1.5.307.1 12 126 +;Gap=M345
scaffold346|size128534	blastx	match_part	40173	40490	250	-	.	ID=scaffold346|size128534:hsp:75717:3.12.0.0;Parent=scaffold346|size128534:hit:38965:3.12.0.0;Target=jgi|Fracy1|144571|gw1.5.307.1 21 126 +;Gap=M318
scaffold346|size128534	blastx	match_part	40101	40475	266	-	.	ID=scaffold346|size128534:hsp:75718:3.12.0.0;Parent=scaffold346|size128534:hit:38965:3.12.0.0;Target=jgi|Fracy1|144571|gw1.5.307.1 5 126 +;Gap=M375
scaffold346|size128534	blastx	match_part	40035	40346	247	-	.	ID=scaffold346|size128534:hsp:75719:3.12.0.0;Parent=scaffold346|size128534:hit:38965:3.12.0.0;Target=jgi|Fracy1|144571|gw1.5.307.1 21 124 +;Gap=M312
scaffold346|size128534	blastx	match_part	39957	40301	209	-	.	ID=scaffold346|size128534:hsp:75720:3.12.0.0;Parent=scaffold346|size128534:hit:38965:3.12.0.0;Target=jgi|Fracy1|144571|gw1.5.307.1 12 126 +;Gap=M345
scaffold346|size128534	blastx	match_part	39891	40250	205	-	.	ID=scaffold346|size128534:hsp:75721:3.12.0.0;Parent=scaffold346|size128534:hit:38965:3.12.0.0;Target=jgi|Fracy1|144571|gw1.5.307.1 8 124 +;Gap=M360
scaffold346|size128534	blastx	match_part	39813	40181	185	-	.	ID=scaffold346|size128534:hsp:75722:3.12.0.0;Parent=scaffold346|size128534:hit:38965:3.12.0.0;Target=jgi|Fracy1|144571|gw1.5.307.1 4 126 +;Gap=M369
scaffold346|size128534	blastx	match_part	39741	40109	183	-	.	ID=scaffold346|size128534:hsp:75723:3.12.0.0;Parent=scaffold346|size128534:hit:38965:3.12.0.0;Target=jgi|Fracy1|144571|gw1.5.307.1 4 126 +;Gap=M369
scaffold346|size128534	blastx	match_part	39738	40040	156	-	.	ID=scaffold346|size128534:hsp:75724:3.12.0.0;Parent=scaffold346|size128534:hit:38965:3.12.0.0;Target=jgi|Fracy1|144571|gw1.5.307.1 3 103 +;Gap=M303
scaffold346|size128534	blastx	protein_match	39738	41630	293	-	.	ID=scaffold346|size128534:hit:38966:3.12.0.0;Name=jgi|Fracy1|198888|e_gw1.42.45.1;score=293
scaffold346|size128534	blastx	match_part	41160	41630	165	-	.	ID=scaffold346|size128534:hsp:75725:3.12.0.0;Parent=scaffold346|size128534:hit:38966:3.12.0.0;Target=jgi|Fracy1|198888|e_gw1.42.45.1 45 162 +;Gap=M471
scaffold346|size128534	blastx	match_part	41079	41621	230	-	.	ID=scaffold346|size128534:hsp:75726:3.12.0.0;Parent=scaffold346|size128534:hit:38966:3.12.0.0;Target=jgi|Fracy1|198888|e_gw1.42.45.1 24 165 +;Gap=M543
scaffold346|size128534	blastx	match_part	41016	41609	276	-	.	ID=scaffold346|size128534:hsp:75727:3.12.0.0;Parent=scaffold346|size128534:hit:38966:3.12.0.0;Target=jgi|Fracy1|198888|e_gw1.42.45.1 4 162 +;Gap=M594
scaffold346|size128534	blastx	match_part	40929	41546	307	-	.	ID=scaffold346|size128534:hsp:75728:3.12.0.0;Parent=scaffold346|size128534:hit:38966:3.12.0.0;Target=jgi|Fracy1|198888|e_gw1.42.45.1 1 167 +;Gap=M618
scaffold346|size128534	blastx	match_part	40857	41354	384	-	.	ID=scaffold346|size128534:hsp:75729:3.12.0.0;Parent=scaffold346|size128534:hit:38966:3.12.0.0;Target=jgi|Fracy1|198888|e_gw1.42.45.1 2 167 +;Gap=M498
scaffold346|size128534	blastx	match_part	40800	41282	390	-	.	ID=scaffold346|size128534:hsp:75730:3.12.0.0;Parent=scaffold346|size128534:hit:38966:3.12.0.0;Target=jgi|Fracy1|198888|e_gw1.42.45.1 2 162 +;Gap=M483
scaffold346|size128534	blastx	match_part	40728	41213	395	-	.	ID=scaffold346|size128534:hsp:75731:3.12.0.0;Parent=scaffold346|size128534:hit:38966:3.12.0.0;Target=jgi|Fracy1|198888|e_gw1.42.45.1 1 162 +;Gap=M486
scaffold346|size128534	blastx	match_part	40641	41141	408	-	.	ID=scaffold346|size128534:hsp:75732:3.12.0.0;Parent=scaffold346|size128534:hit:38966:3.12.0.0;Target=jgi|Fracy1|198888|e_gw1.42.45.1 1 167 +;Gap=M501
scaffold346|size128534	blastx	match_part	40569	41066	401	-	.	ID=scaffold346|size128534:hsp:75733:3.12.0.0;Parent=scaffold346|size128534:hit:38966:3.12.0.0;Target=jgi|Fracy1|198888|e_gw1.42.45.1 2 167 +;Gap=M498
scaffold346|size128534	blastx	match_part	40512	40994	414	-	.	ID=scaffold346|size128534:hsp:75734:3.12.0.0;Parent=scaffold346|size128534:hit:38966:3.12.0.0;Target=jgi|Fracy1|198888|e_gw1.42.45.1 2 162 +;Gap=M483
scaffold346|size128534	blastx	match_part	40440	40922	420	-	.	ID=scaffold346|size128534:hsp:75735:3.12.0.0;Parent=scaffold346|size128534:hit:38966:3.12.0.0;Target=jgi|Fracy1|198888|e_gw1.42.45.1 2 162 +;Gap=M483
scaffold346|size128534	blastx	match_part	40353	40850	406	-	.	ID=scaffold346|size128534:hsp:75736:3.12.0.0;Parent=scaffold346|size128534:hit:38966:3.12.0.0;Target=jgi|Fracy1|198888|e_gw1.42.45.1 2 167 +;Gap=M498
scaffold346|size128534	blastx	match_part	40281	40778	418	-	.	ID=scaffold346|size128534:hsp:75737:3.12.0.0;Parent=scaffold346|size128534:hit:38966:3.12.0.0;Target=jgi|Fracy1|198888|e_gw1.42.45.1 2 167 +;Gap=M498
scaffold346|size128534	blastx	match_part	40203	40706	419	-	.	ID=scaffold346|size128534:hsp:75738:3.12.0.0;Parent=scaffold346|size128534:hit:38966:3.12.0.0;Target=jgi|Fracy1|198888|e_gw1.42.45.1 2 169 +;Gap=M504
scaffold346|size128534	blastx	match_part	40131	40634	445	-	.	ID=scaffold346|size128534:hsp:75739:3.12.0.0;Parent=scaffold346|size128534:hit:38966:3.12.0.0;Target=jgi|Fracy1|198888|e_gw1.42.45.1 2 169 +;Gap=M504
scaffold346|size128534	blastx	match_part	40062	40562	408	-	.	ID=scaffold346|size128534:hsp:75740:3.12.0.0;Parent=scaffold346|size128534:hit:38966:3.12.0.0;Target=jgi|Fracy1|198888|e_gw1.42.45.1 2 168 +;Gap=M501
scaffold346|size128534	blastx	match_part	39993	40490	386	-	.	ID=scaffold346|size128534:hsp:75741:3.12.0.0;Parent=scaffold346|size128534:hit:38966:3.12.0.0;Target=jgi|Fracy1|198888|e_gw1.42.45.1 2 167 +;Gap=M498
scaffold346|size128534	blastx	match_part	39921	40418	356	-	.	ID=scaffold346|size128534:hsp:75742:3.12.0.0;Parent=scaffold346|size128534:hit:38966:3.12.0.0;Target=jgi|Fracy1|198888|e_gw1.42.45.1 2 167 +;Gap=M498
scaffold346|size128534	blastx	match_part	39864	40346	359	-	.	ID=scaffold346|size128534:hsp:75743:3.12.0.0;Parent=scaffold346|size128534:hit:38966:3.12.0.0;Target=jgi|Fracy1|198888|e_gw1.42.45.1 2 162 +;Gap=M483
scaffold346|size128534	blastx	match_part	39774	40274	317	-	.	ID=scaffold346|size128534:hsp:75744:3.12.0.0;Parent=scaffold346|size128534:hit:38966:3.12.0.0;Target=jgi|Fracy1|198888|e_gw1.42.45.1 2 166 +;Gap=M501
scaffold346|size128534	blastx	match_part	39738	40205	293	-	.	ID=scaffold346|size128534:hsp:75745:3.12.0.0;Parent=scaffold346|size128534:hit:38966:3.12.0.0;Target=jgi|Fracy1|198888|e_gw1.42.45.1 1 156 +;Gap=M468
scaffold346|size128534	blastx	protein_match	39738	41639	275	-	.	ID=scaffold346|size128534:hit:38967:3.12.0.0;Name=jgi|Fracy1|196868|e_gw1.30.31.1;score=275
scaffold346|size128534	blastx	match_part	41289	41639	135	-	.	ID=scaffold346|size128534:hsp:75746:3.12.0.0;Parent=scaffold346|size128534:hit:38967:3.12.0.0;Target=jgi|Fracy1|196868|e_gw1.30.31.1 72 171 +;Gap=M351
scaffold346|size128534	blastx	match_part	41073	41612	322	-	.	ID=scaffold346|size128534:hsp:75747:3.12.0.0;Parent=scaffold346|size128534:hit:38967:3.12.0.0;Target=jgi|Fracy1|196868|e_gw1.30.31.1 7 171 +;Gap=M540
scaffold346|size128534	blastx	match_part	41016	41558	291	-	.	ID=scaffold346|size128534:hsp:75748:3.12.0.0;Parent=scaffold346|size128534:hit:38967:3.12.0.0;Target=jgi|Fracy1|196868|e_gw1.30.31.1 1 166 +;Gap=M543
scaffold346|size128534	blastx	match_part	40866	41369	386	-	.	ID=scaffold346|size128534:hsp:75749:3.12.0.0;Parent=scaffold346|size128534:hit:38967:3.12.0.0;Target=jgi|Fracy1|196868|e_gw1.30.31.1 1 168 +;Gap=M504
scaffold346|size128534	blastx	match_part	40800	41297	360	-	.	ID=scaffold346|size128534:hsp:75750:3.12.0.0;Parent=scaffold346|size128534:hit:38967:3.12.0.0;Target=jgi|Fracy1|196868|e_gw1.30.31.1 1 166 +;Gap=M498
scaffold346|size128534	blastx	match_part	40728	41225	359	-	.	ID=scaffold346|size128534:hsp:75751:3.12.0.0;Parent=scaffold346|size128534:hit:38967:3.12.0.0;Target=jgi|Fracy1|196868|e_gw1.30.31.1 1 166 +;Gap=M498
scaffold346|size128534	blastx	match_part	40656	41156	399	-	.	ID=scaffold346|size128534:hsp:75752:3.12.0.0;Parent=scaffold346|size128534:hit:38967:3.12.0.0;Target=jgi|Fracy1|196868|e_gw1.30.31.1 1 166 +;Gap=M501
scaffold346|size128534	blastx	match_part	40578	41081	386	-	.	ID=scaffold346|size128534:hsp:75753:3.12.0.0;Parent=scaffold346|size128534:hit:38967:3.12.0.0;Target=jgi|Fracy1|196868|e_gw1.30.31.1 1 168 +;Gap=M504
scaffold346|size128534	blastx	match_part	40512	40997	406	-	.	ID=scaffold346|size128534:hsp:75754:3.12.0.0;Parent=scaffold346|size128534:hit:38967:3.12.0.0;Target=jgi|Fracy1|196868|e_gw1.30.31.1 5 166 +;Gap=M486
scaffold346|size128534	blastx	match_part	40440	40937	374	-	.	ID=scaffold346|size128534:hsp:75755:3.12.0.0;Parent=scaffold346|size128534:hit:38967:3.12.0.0;Target=jgi|Fracy1|196868|e_gw1.30.31.1 1 166 +;Gap=M498
scaffold346|size128534	blastx	match_part	40368	40865	410	-	.	ID=scaffold346|size128534:hsp:75756:3.12.0.0;Parent=scaffold346|size128534:hit:38967:3.12.0.0;Target=jgi|Fracy1|196868|e_gw1.30.31.1 1 166 +;Gap=M498
scaffold346|size128534	blastx	match_part	40290	40778	400	-	.	ID=scaffold346|size128534:hsp:75757:3.12.0.0;Parent=scaffold346|size128534:hit:38967:3.12.0.0;Target=jgi|Fracy1|196868|e_gw1.30.31.1 6 168 +;Gap=M489
scaffold346|size128534	blastx	match_part	40224	40709	408	-	.	ID=scaffold346|size128534:hsp:75758:3.12.0.0;Parent=scaffold346|size128534:hit:38967:3.12.0.0;Target=jgi|Fracy1|196868|e_gw1.30.31.1 5 166 +;Gap=M486
scaffold346|size128534	blastx	match_part	40137	40649	382	-	.	ID=scaffold346|size128534:hsp:75759:3.12.0.0;Parent=scaffold346|size128534:hit:38967:3.12.0.0;Target=jgi|Fracy1|196868|e_gw1.30.31.1 1 171 +;Gap=M513
scaffold346|size128534	blastx	match_part	40098	40577	386	-	.	ID=scaffold346|size128534:hsp:75760:3.12.0.0;Parent=scaffold346|size128534:hit:38967:3.12.0.0;Target=jgi|Fracy1|196868|e_gw1.30.31.1 1 160 +;Gap=M480
scaffold346|size128534	blastx	match_part	40008	40490	355	-	.	ID=scaffold346|size128534:hsp:75761:3.12.0.0;Parent=scaffold346|size128534:hit:38967:3.12.0.0;Target=jgi|Fracy1|196868|e_gw1.30.31.1 6 166 +;Gap=M483
scaffold346|size128534	blastx	match_part	39918	40421	376	-	.	ID=scaffold346|size128534:hsp:75762:3.12.0.0;Parent=scaffold346|size128534:hit:38967:3.12.0.0;Target=jgi|Fracy1|196868|e_gw1.30.31.1 5 172 +;Gap=M504
scaffold346|size128534	blastx	match_part	39864	40361	314	-	.	ID=scaffold346|size128534:hsp:75763:3.12.0.0;Parent=scaffold346|size128534:hit:38967:3.12.0.0;Target=jgi|Fracy1|196868|e_gw1.30.31.1 1 166 +;Gap=M498
scaffold346|size128534	blastx	match_part	39780	40289	309	-	.	ID=scaffold346|size128534:hsp:75764:3.12.0.0;Parent=scaffold346|size128534:hit:38967:3.12.0.0;Target=jgi|Fracy1|196868|e_gw1.30.31.1 1 172 +;Gap=M510
scaffold346|size128534	blastx	match_part	39738	40205	275	-	.	ID=scaffold346|size128534:hsp:75765:3.12.0.0;Parent=scaffold346|size128534:hit:38967:3.12.0.0;Target=jgi|Fracy1|196868|e_gw1.30.31.1 5 160 +;Gap=M468
scaffold346|size128534	blastx	match_part	39738	40139	194	-	.	ID=scaffold346|size128534:hsp:75766:3.12.0.0;Parent=scaffold346|size128534:hit:38967:3.12.0.0;Target=jgi|Fracy1|196868|e_gw1.30.31.1 3 136 +;Gap=M402
scaffold346|size128534	blastx	match_part	39738	40073	170	-	.	ID=scaffold346|size128534:hsp:75767:3.12.0.0;Parent=scaffold346|size128534:hit:38967:3.12.0.0;Target=jgi|Fracy1|196868|e_gw1.30.31.1 1 112 +;Gap=M336
scaffold346|size128534	blastx	protein_match	39738	41639	280	-	.	ID=scaffold346|size128534:hit:38968:3.12.0.0;Name=jgi|Fracy1|270334|estExt_fgenesh2_kg.C_110108;score=280
scaffold346|size128534	blastx	match_part	41094	41639	239	-	.	ID=scaffold346|size128534:hsp:75768:3.12.0.0;Parent=scaffold346|size128534:hit:38968:3.12.0.0;Target=jgi|Fracy1|270334|estExt_fgenesh2_kg.C_110108 84 249 +;Gap=M546
scaffold346|size128534	blastx	match_part	40806	41387	315	-	.	ID=scaffold346|size128534:hsp:75769:3.12.0.0;Parent=scaffold346|size128534:hit:38968:3.12.0.0;Target=jgi|Fracy1|270334|estExt_fgenesh2_kg.C_110108 56 249 +;Gap=M582
scaffold346|size128534	blastx	match_part	40518	41087	382	-	.	ID=scaffold346|size128534:hsp:75770:3.12.0.0;Parent=scaffold346|size128534:hit:38968:3.12.0.0;Target=jgi|Fracy1|270334|estExt_fgenesh2_kg.C_110108 60 249 +;Gap=M570
scaffold346|size128534	blastx	match_part	40344	41045	320	-	.	ID=scaffold346|size128534:hsp:75771:3.12.0.0;Parent=scaffold346|size128534:hit:38968:3.12.0.0;Target=jgi|Fracy1|270334|estExt_fgenesh2_kg.C_110108 33 265 +;Gap=M702
scaffold346|size128534	blastx	match_part	40449	40997	345	-	.	ID=scaffold346|size128534:hsp:75772:3.12.0.0;Parent=scaffold346|size128534:hit:38968:3.12.0.0;Target=jgi|Fracy1|270334|estExt_fgenesh2_kg.C_110108 67 248 +;Gap=M549
scaffold346|size128534	blastx	match_part	40290	40865	295	-	.	ID=scaffold346|size128534:hsp:75773:3.12.0.0;Parent=scaffold346|size128534:hit:38968:3.12.0.0;Target=jgi|Fracy1|270334|estExt_fgenesh2_kg.C_110108 62 253 +;Gap=M576
scaffold346|size128534	blastx	match_part	40164	40799	377	-	.	ID=scaffold346|size128534:hsp:75774:3.12.0.0;Parent=scaffold346|size128534:hit:38968:3.12.0.0;Target=jgi|Fracy1|270334|estExt_fgenesh2_kg.C_110108 60 277 +;Gap=M636
scaffold346|size128534	blastx	match_part	40158	40709	351	-	.	ID=scaffold346|size128534:hsp:75775:3.12.0.0;Parent=scaffold346|size128534:hit:38968:3.12.0.0;Target=jgi|Fracy1|270334|estExt_fgenesh2_kg.C_110108 67 249 +;Gap=M552
scaffold346|size128534	blastx	match_part	40089	40622	311	-	.	ID=scaffold346|size128534:hsp:75776:3.12.0.0;Parent=scaffold346|size128534:hit:38968:3.12.0.0;Target=jgi|Fracy1|270334|estExt_fgenesh2_kg.C_110108 72 248 +;Gap=M534
scaffold346|size128534	blastx	match_part	39945	40511	343	-	.	ID=scaffold346|size128534:hsp:75777:3.12.0.0;Parent=scaffold346|size128534:hit:38968:3.12.0.0;Target=jgi|Fracy1|270334|estExt_fgenesh2_kg.C_110108 60 248 +;Gap=M567
scaffold346|size128534	blastx	match_part	39873	40421	294	-	.	ID=scaffold346|size128534:hsp:75778:3.12.0.0;Parent=scaffold346|size128534:hit:38968:3.12.0.0;Target=jgi|Fracy1|270334|estExt_fgenesh2_kg.C_110108 67 248 +;Gap=M549
scaffold346|size128534	blastx	match_part	39804	40334	299	-	.	ID=scaffold346|size128534:hsp:75779:3.12.0.0;Parent=scaffold346|size128534:hit:38968:3.12.0.0;Target=jgi|Fracy1|270334|estExt_fgenesh2_kg.C_110108 72 247 +;Gap=M531
scaffold346|size128534	blastx	match_part	39738	40277	280	-	.	ID=scaffold346|size128534:hsp:75780:3.12.0.0;Parent=scaffold346|size128534:hit:38968:3.12.0.0;Target=jgi|Fracy1|270334|estExt_fgenesh2_kg.C_110108 67 245 +;Gap=M540
scaffold346|size128534	blastx	protein_match	39738	41639	280	-	.	ID=scaffold346|size128534:hit:38969:3.12.0.0;Name=jgi|Fracy1|270334|estExt_fgenesh2_kg.C_110108;score=280
scaffold346|size128534	blastx	match_part	41094	41639	239	-	.	ID=scaffold346|size128534:hsp:75781:3.12.0.0;Parent=scaffold346|size128534:hit:38969:3.12.0.0;Target=jgi|Fracy1|270334|estExt_fgenesh2_kg.C_110108 84 249 +;Gap=M546
scaffold346|size128534	blastx	match_part	40806	41387	315	-	.	ID=scaffold346|size128534:hsp:75782:3.12.0.0;Parent=scaffold346|size128534:hit:38969:3.12.0.0;Target=jgi|Fracy1|270334|estExt_fgenesh2_kg.C_110108 56 249 +;Gap=M582
scaffold346|size128534	blastx	match_part	40518	41087	382	-	.	ID=scaffold346|size128534:hsp:75783:3.12.0.0;Parent=scaffold346|size128534:hit:38969:3.12.0.0;Target=jgi|Fracy1|270334|estExt_fgenesh2_kg.C_110108 60 249 +;Gap=M570
scaffold346|size128534	blastx	match_part	40344	41045	320	-	.	ID=scaffold346|size128534:hsp:75784:3.12.0.0;Parent=scaffold346|size128534:hit:38969:3.12.0.0;Target=jgi|Fracy1|270334|estExt_fgenesh2_kg.C_110108 33 265 +;Gap=M702
scaffold346|size128534	blastx	match_part	40449	40997	345	-	.	ID=scaffold346|size128534:hsp:75785:3.12.0.0;Parent=scaffold346|size128534:hit:38969:3.12.0.0;Target=jgi|Fracy1|270334|estExt_fgenesh2_kg.C_110108 67 248 +;Gap=M549
scaffold346|size128534	blastx	match_part	40290	40865	295	-	.	ID=scaffold346|size128534:hsp:75786:3.12.0.0;Parent=scaffold346|size128534:hit:38969:3.12.0.0;Target=jgi|Fracy1|270334|estExt_fgenesh2_kg.C_110108 62 253 +;Gap=M576
scaffold346|size128534	blastx	match_part	40164	40799	377	-	.	ID=scaffold346|size128534:hsp:75787:3.12.0.0;Parent=scaffold346|size128534:hit:38969:3.12.0.0;Target=jgi|Fracy1|270334|estExt_fgenesh2_kg.C_110108 60 277 +;Gap=M636
scaffold346|size128534	blastx	match_part	40158	40709	351	-	.	ID=scaffold346|size128534:hsp:75788:3.12.0.0;Parent=scaffold346|size128534:hit:38969:3.12.0.0;Target=jgi|Fracy1|270334|estExt_fgenesh2_kg.C_110108 67 249 +;Gap=M552
scaffold346|size128534	blastx	match_part	40089	40622	311	-	.	ID=scaffold346|size128534:hsp:75789:3.12.0.0;Parent=scaffold346|size128534:hit:38969:3.12.0.0;Target=jgi|Fracy1|270334|estExt_fgenesh2_kg.C_110108 72 248 +;Gap=M534
scaffold346|size128534	blastx	match_part	39945	40511	343	-	.	ID=scaffold346|size128534:hsp:75790:3.12.0.0;Parent=scaffold346|size128534:hit:38969:3.12.0.0;Target=jgi|Fracy1|270334|estExt_fgenesh2_kg.C_110108 60 248 +;Gap=M567
scaffold346|size128534	blastx	match_part	39873	40421	294	-	.	ID=scaffold346|size128534:hsp:75791:3.12.0.0;Parent=scaffold346|size128534:hit:38969:3.12.0.0;Target=jgi|Fracy1|270334|estExt_fgenesh2_kg.C_110108 67 248 +;Gap=M549
scaffold346|size128534	blastx	match_part	39804	40334	299	-	.	ID=scaffold346|size128534:hsp:75792:3.12.0.0;Parent=scaffold346|size128534:hit:38969:3.12.0.0;Target=jgi|Fracy1|270334|estExt_fgenesh2_kg.C_110108 72 247 +;Gap=M531
scaffold346|size128534	blastx	match_part	39738	40277	280	-	.	ID=scaffold346|size128534:hsp:75793:3.12.0.0;Parent=scaffold346|size128534:hit:38969:3.12.0.0;Target=jgi|Fracy1|270334|estExt_fgenesh2_kg.C_110108 67 245 +;Gap=M540
scaffold346|size128534	blastx	protein_match	39738	41633	440	-	.	ID=scaffold346|size128534:hit:38970:3.12.0.0;Name=jgi|Fracy1|196952|e_gw1.30.46.1;score=440
scaffold346|size128534	blastx	match_part	40848	41633	393	-	.	ID=scaffold346|size128534:hsp:75794:3.12.0.0;Parent=scaffold346|size128534:hit:38970:3.12.0.0;Target=jgi|Fracy1|196952|e_gw1.30.46.1 70 316 +;Gap=M786
scaffold346|size128534	blastx	match_part	40614	41621	552	-	.	ID=scaffold346|size128534:hsp:75795:3.12.0.0;Parent=scaffold346|size128534:hit:38970:3.12.0.0;Target=jgi|Fracy1|196952|e_gw1.30.46.1 2 323 +;Gap=M1008
scaffold346|size128534	blastx	match_part	40479	41372	576	-	.	ID=scaffold346|size128534:hsp:75796:3.12.0.0;Parent=scaffold346|size128534:hit:38970:3.12.0.0;Target=jgi|Fracy1|196952|e_gw1.30.46.1 22 319 +;Gap=M894
scaffold346|size128534	blastx	match_part	40440	41342	576	-	.	ID=scaffold346|size128534:hsp:75797:3.12.0.0;Parent=scaffold346|size128534:hit:38970:3.12.0.0;Target=jgi|Fracy1|196952|e_gw1.30.46.1 8 308 +;Gap=M903
scaffold346|size128534	blastx	match_part	40326	41270	620	-	.	ID=scaffold346|size128534:hsp:75798:3.12.0.0;Parent=scaffold346|size128534:hit:38970:3.12.0.0;Target=jgi|Fracy1|196952|e_gw1.30.46.1 8 323 +;Gap=M945
scaffold346|size128534	blastx	match_part	40263	41219	640	-	.	ID=scaffold346|size128534:hsp:75799:3.12.0.0;Parent=scaffold346|size128534:hit:38970:3.12.0.0;Target=jgi|Fracy1|196952|e_gw1.30.46.1 1 319 +;Gap=M957
scaffold346|size128534	blastx	match_part	40215	41141	627	-	.	ID=scaffold346|size128534:hsp:75800:3.12.0.0;Parent=scaffold346|size128534:hit:38970:3.12.0.0;Target=jgi|Fracy1|196952|e_gw1.30.46.1 3 311 +;Gap=M927
scaffold346|size128534	blastx	match_part	40152	41075	623	-	.	ID=scaffold346|size128534:hsp:75801:3.12.0.0;Parent=scaffold346|size128534:hit:38970:3.12.0.0;Target=jgi|Fracy1|196952|e_gw1.30.46.1 1 308 +;Gap=M924
scaffold346|size128534	blastx	match_part	40098	40997	624	-	.	ID=scaffold346|size128534:hsp:75802:3.12.0.0;Parent=scaffold346|size128534:hit:38970:3.12.0.0;Target=jgi|Fracy1|196952|e_gw1.30.46.1 3 302 +;Gap=M900
scaffold346|size128534	blastx	match_part	40008	40931	596	-	.	ID=scaffold346|size128534:hsp:75803:3.12.0.0;Parent=scaffold346|size128534:hit:38970:3.12.0.0;Target=jgi|Fracy1|196952|e_gw1.30.46.1 1 308 +;Gap=M924
scaffold346|size128534	blastx	match_part	39936	40859	567	-	.	ID=scaffold346|size128534:hsp:75804:3.12.0.0;Parent=scaffold346|size128534:hit:38970:3.12.0.0;Target=jgi|Fracy1|196952|e_gw1.30.46.1 1 308 +;Gap=M924
scaffold346|size128534	blastx	match_part	39855	40787	542	-	.	ID=scaffold346|size128534:hsp:75805:3.12.0.0;Parent=scaffold346|size128534:hit:38970:3.12.0.0;Target=jgi|Fracy1|196952|e_gw1.30.46.1 1 311 +;Gap=M933
scaffold346|size128534	blastx	match_part	39759	40709	573	-	.	ID=scaffold346|size128534:hsp:75806:3.12.0.0;Parent=scaffold346|size128534:hit:38970:3.12.0.0;Target=jgi|Fracy1|196952|e_gw1.30.46.1 3 319 +;Gap=M951
scaffold346|size128534	blastx	match_part	39738	40499	440	-	.	ID=scaffold346|size128534:hsp:75807:3.12.0.0;Parent=scaffold346|size128534:hit:38970:3.12.0.0;Target=jgi|Fracy1|196952|e_gw1.30.46.1 1 254 +;Gap=M762
scaffold346|size128534	blastx	protein_match	39738	41639	280	-	.	ID=scaffold346|size128534:hit:38971:3.12.0.0;Name=jgi|Fracy1|270334|estExt_fgenesh2_kg.C_110108;score=280
scaffold346|size128534	blastx	match_part	41094	41639	239	-	.	ID=scaffold346|size128534:hsp:75808:3.12.0.0;Parent=scaffold346|size128534:hit:38971:3.12.0.0;Target=jgi|Fracy1|270334|estExt_fgenesh2_kg.C_110108 84 249 +;Gap=M546
scaffold346|size128534	blastx	match_part	40806	41387	315	-	.	ID=scaffold346|size128534:hsp:75809:3.12.0.0;Parent=scaffold346|size128534:hit:38971:3.12.0.0;Target=jgi|Fracy1|270334|estExt_fgenesh2_kg.C_110108 56 249 +;Gap=M582
scaffold346|size128534	blastx	match_part	40518	41087	382	-	.	ID=scaffold346|size128534:hsp:75810:3.12.0.0;Parent=scaffold346|size128534:hit:38971:3.12.0.0;Target=jgi|Fracy1|270334|estExt_fgenesh2_kg.C_110108 60 249 +;Gap=M570
scaffold346|size128534	blastx	match_part	40344	41045	320	-	.	ID=scaffold346|size128534:hsp:75811:3.12.0.0;Parent=scaffold346|size128534:hit:38971:3.12.0.0;Target=jgi|Fracy1|270334|estExt_fgenesh2_kg.C_110108 33 265 +;Gap=M702
scaffold346|size128534	blastx	match_part	40449	40997	345	-	.	ID=scaffold346|size128534:hsp:75812:3.12.0.0;Parent=scaffold346|size128534:hit:38971:3.12.0.0;Target=jgi|Fracy1|270334|estExt_fgenesh2_kg.C_110108 67 248 +;Gap=M549
scaffold346|size128534	blastx	match_part	40290	40865	295	-	.	ID=scaffold346|size128534:hsp:75813:3.12.0.0;Parent=scaffold346|size128534:hit:38971:3.12.0.0;Target=jgi|Fracy1|270334|estExt_fgenesh2_kg.C_110108 62 253 +;Gap=M576
scaffold346|size128534	blastx	match_part	40164	40799	377	-	.	ID=scaffold346|size128534:hsp:75814:3.12.0.0;Parent=scaffold346|size128534:hit:38971:3.12.0.0;Target=jgi|Fracy1|270334|estExt_fgenesh2_kg.C_110108 60 277 +;Gap=M636
scaffold346|size128534	blastx	match_part	40158	40709	351	-	.	ID=scaffold346|size128534:hsp:75815:3.12.0.0;Parent=scaffold346|size128534:hit:38971:3.12.0.0;Target=jgi|Fracy1|270334|estExt_fgenesh2_kg.C_110108 67 249 +;Gap=M552
scaffold346|size128534	blastx	match_part	40089	40622	311	-	.	ID=scaffold346|size128534:hsp:75816:3.12.0.0;Parent=scaffold346|size128534:hit:38971:3.12.0.0;Target=jgi|Fracy1|270334|estExt_fgenesh2_kg.C_110108 72 248 +;Gap=M534
scaffold346|size128534	blastx	match_part	39945	40511	343	-	.	ID=scaffold346|size128534:hsp:75817:3.12.0.0;Parent=scaffold346|size128534:hit:38971:3.12.0.0;Target=jgi|Fracy1|270334|estExt_fgenesh2_kg.C_110108 60 248 +;Gap=M567
scaffold346|size128534	blastx	match_part	39873	40421	294	-	.	ID=scaffold346|size128534:hsp:75818:3.12.0.0;Parent=scaffold346|size128534:hit:38971:3.12.0.0;Target=jgi|Fracy1|270334|estExt_fgenesh2_kg.C_110108 67 248 +;Gap=M549
scaffold346|size128534	blastx	match_part	39804	40334	299	-	.	ID=scaffold346|size128534:hsp:75819:3.12.0.0;Parent=scaffold346|size128534:hit:38971:3.12.0.0;Target=jgi|Fracy1|270334|estExt_fgenesh2_kg.C_110108 72 247 +;Gap=M531
scaffold346|size128534	blastx	match_part	39738	40277	280	-	.	ID=scaffold346|size128534:hsp:75820:3.12.0.0;Parent=scaffold346|size128534:hit:38971:3.12.0.0;Target=jgi|Fracy1|270334|estExt_fgenesh2_kg.C_110108 67 245 +;Gap=M540
scaffold346|size128534	blastx	protein_match	39738	41609	156	-	.	ID=scaffold346|size128534:hit:38972:3.12.0.0;Name=jgi|Fracy1|144571|gw1.5.307.1;score=156
scaffold346|size128534	blastx	match_part	41253	41609	158	-	.	ID=scaffold346|size128534:hsp:75821:3.12.0.0;Parent=scaffold346|size128534:hit:38972:3.12.0.0;Target=jgi|Fracy1|144571|gw1.5.307.1 23 126 +;Gap=M357
scaffold346|size128534	blastx	match_part	41109	41522	213	-	.	ID=scaffold346|size128534:hsp:75822:3.12.0.0;Parent=scaffold346|size128534:hit:38972:3.12.0.0;Target=jgi|Fracy1|144571|gw1.5.307.1 4 126 +;Gap=M414
scaffold346|size128534	blastx	match_part	41037	41372	258	-	.	ID=scaffold346|size128534:hsp:75823:3.12.0.0;Parent=scaffold346|size128534:hit:38972:3.12.0.0;Target=jgi|Fracy1|144571|gw1.5.307.1 15 126 +;Gap=M336
scaffold346|size128534	blastx	match_part	40965	41297	255	-	.	ID=scaffold346|size128534:hsp:75824:3.12.0.0;Parent=scaffold346|size128534:hit:38972:3.12.0.0;Target=jgi|Fracy1|144571|gw1.5.307.1 16 126 +;Gap=M333
scaffold346|size128534	blastx	match_part	40893	41213	234	-	.	ID=scaffold346|size128534:hsp:75825:3.12.0.0;Parent=scaffold346|size128534:hit:38972:3.12.0.0;Target=jgi|Fracy1|144571|gw1.5.307.1 20 126 +;Gap=M321
scaffold346|size128534	blastx	match_part	40821	41177	271	-	.	ID=scaffold346|size128534:hsp:75826:3.12.0.0;Parent=scaffold346|size128534:hit:38972:3.12.0.0;Target=jgi|Fracy1|144571|gw1.5.307.1 11 126 +;Gap=M357
scaffold346|size128534	blastx	match_part	40749	41093	262	-	.	ID=scaffold346|size128534:hsp:75827:3.12.0.0;Parent=scaffold346|size128534:hit:38972:3.12.0.0;Target=jgi|Fracy1|144571|gw1.5.307.1 12 126 +;Gap=M345
scaffold346|size128534	blastx	match_part	40677	41045	263	-	.	ID=scaffold346|size128534:hsp:75828:3.12.0.0;Parent=scaffold346|size128534:hit:38972:3.12.0.0;Target=jgi|Fracy1|144571|gw1.5.307.1 4 126 +;Gap=M369
scaffold346|size128534	blastx	match_part	40605	40922	267	-	.	ID=scaffold346|size128534:hsp:75829:3.12.0.0;Parent=scaffold346|size128534:hit:38972:3.12.0.0;Target=jgi|Fracy1|144571|gw1.5.307.1 21 126 +;Gap=M318
scaffold346|size128534	blastx	match_part	40533	40877	270	-	.	ID=scaffold346|size128534:hsp:75830:3.12.0.0;Parent=scaffold346|size128534:hit:38972:3.12.0.0;Target=jgi|Fracy1|144571|gw1.5.307.1 12 126 +;Gap=M345
scaffold346|size128534	blastx	match_part	40461	40805	263	-	.	ID=scaffold346|size128534:hsp:75831:3.12.0.0;Parent=scaffold346|size128534:hit:38972:3.12.0.0;Target=jgi|Fracy1|144571|gw1.5.307.1 12 126 +;Gap=M345
scaffold346|size128534	blastx	match_part	40389	40763	263	-	.	ID=scaffold346|size128534:hsp:75832:3.12.0.0;Parent=scaffold346|size128534:hit:38972:3.12.0.0;Target=jgi|Fracy1|144571|gw1.5.307.1 5 126 +;Gap=M375
scaffold346|size128534	blastx	match_part	40317	40634	261	-	.	ID=scaffold346|size128534:hsp:75833:3.12.0.0;Parent=scaffold346|size128534:hit:38972:3.12.0.0;Target=jgi|Fracy1|144571|gw1.5.307.1 21 126 +;Gap=M318
scaffold346|size128534	blastx	match_part	40245	40589	269	-	.	ID=scaffold346|size128534:hsp:75834:3.12.0.0;Parent=scaffold346|size128534:hit:38972:3.12.0.0;Target=jgi|Fracy1|144571|gw1.5.307.1 12 126 +;Gap=M345
scaffold346|size128534	blastx	match_part	40173	40490	250	-	.	ID=scaffold346|size128534:hsp:75835:3.12.0.0;Parent=scaffold346|size128534:hit:38972:3.12.0.0;Target=jgi|Fracy1|144571|gw1.5.307.1 21 126 +;Gap=M318
scaffold346|size128534	blastx	match_part	40101	40475	266	-	.	ID=scaffold346|size128534:hsp:75836:3.12.0.0;Parent=scaffold346|size128534:hit:38972:3.12.0.0;Target=jgi|Fracy1|144571|gw1.5.307.1 5 126 +;Gap=M375
scaffold346|size128534	blastx	match_part	40035	40346	247	-	.	ID=scaffold346|size128534:hsp:75837:3.12.0.0;Parent=scaffold346|size128534:hit:38972:3.12.0.0;Target=jgi|Fracy1|144571|gw1.5.307.1 21 124 +;Gap=M312
scaffold346|size128534	blastx	match_part	39957	40301	209	-	.	ID=scaffold346|size128534:hsp:75838:3.12.0.0;Parent=scaffold346|size128534:hit:38972:3.12.0.0;Target=jgi|Fracy1|144571|gw1.5.307.1 12 126 +;Gap=M345
scaffold346|size128534	blastx	match_part	39891	40250	205	-	.	ID=scaffold346|size128534:hsp:75839:3.12.0.0;Parent=scaffold346|size128534:hit:38972:3.12.0.0;Target=jgi|Fracy1|144571|gw1.5.307.1 8 124 +;Gap=M360
scaffold346|size128534	blastx	match_part	39813	40181	185	-	.	ID=scaffold346|size128534:hsp:75840:3.12.0.0;Parent=scaffold346|size128534:hit:38972:3.12.0.0;Target=jgi|Fracy1|144571|gw1.5.307.1 4 126 +;Gap=M369
scaffold346|size128534	blastx	match_part	39741	40109	183	-	.	ID=scaffold346|size128534:hsp:75841:3.12.0.0;Parent=scaffold346|size128534:hit:38972:3.12.0.0;Target=jgi|Fracy1|144571|gw1.5.307.1 4 126 +;Gap=M369
scaffold346|size128534	blastx	match_part	39738	40040	156	-	.	ID=scaffold346|size128534:hsp:75842:3.12.0.0;Parent=scaffold346|size128534:hit:38972:3.12.0.0;Target=jgi|Fracy1|144571|gw1.5.307.1 3 103 +;Gap=M303
scaffold346|size128534	blastx	protein_match	40335	41309	124	-	.	ID=scaffold346|size128534:hit:38973:3.12.0.0;Name=jgi|Fracy1|145307|gw1.8.236.1;score=124
scaffold346|size128534	blastx	match_part	41127	41309	118	-	.	ID=scaffold346|size128534:hsp:75843:3.12.0.0;Parent=scaffold346|size128534:hit:38973:3.12.0.0;Target=jgi|Fracy1|145307|gw1.8.236.1 1 61 +;Gap=M183
scaffold346|size128534	blastx	match_part	40911	41093	121	-	.	ID=scaffold346|size128534:hsp:75844:3.12.0.0;Parent=scaffold346|size128534:hit:38973:3.12.0.0;Target=jgi|Fracy1|145307|gw1.8.236.1 1 61 +;Gap=M183
scaffold346|size128534	blastx	match_part	40623	40802	124	-	.	ID=scaffold346|size128534:hsp:75845:3.12.0.0;Parent=scaffold346|size128534:hit:38973:3.12.0.0;Target=jgi|Fracy1|145307|gw1.8.236.1 2 61 +;Gap=M180
scaffold346|size128534	blastx	match_part	40335	40514	124	-	.	ID=scaffold346|size128534:hsp:75846:3.12.0.0;Parent=scaffold346|size128534:hit:38973:3.12.0.0;Target=jgi|Fracy1|145307|gw1.8.236.1 2 61 +;Gap=M180
scaffold346|size128534	blastx	protein_match	39738	41633	440	-	.	ID=scaffold346|size128534:hit:38974:3.12.0.0;Name=jgi|Fracy1|196952|e_gw1.30.46.1;score=440
scaffold346|size128534	blastx	match_part	40848	41633	393	-	.	ID=scaffold346|size128534:hsp:75847:3.12.0.0;Parent=scaffold346|size128534:hit:38974:3.12.0.0;Target=jgi|Fracy1|196952|e_gw1.30.46.1 70 316 +;Gap=M786
scaffold346|size128534	blastx	match_part	40614	41621	552	-	.	ID=scaffold346|size128534:hsp:75848:3.12.0.0;Parent=scaffold346|size128534:hit:38974:3.12.0.0;Target=jgi|Fracy1|196952|e_gw1.30.46.1 2 323 +;Gap=M1008
scaffold346|size128534	blastx	match_part	40479	41372	576	-	.	ID=scaffold346|size128534:hsp:75849:3.12.0.0;Parent=scaffold346|size128534:hit:38974:3.12.0.0;Target=jgi|Fracy1|196952|e_gw1.30.46.1 22 319 +;Gap=M894
scaffold346|size128534	blastx	match_part	40440	41342	576	-	.	ID=scaffold346|size128534:hsp:75850:3.12.0.0;Parent=scaffold346|size128534:hit:38974:3.12.0.0;Target=jgi|Fracy1|196952|e_gw1.30.46.1 8 308 +;Gap=M903
scaffold346|size128534	blastx	match_part	40326	41270	620	-	.	ID=scaffold346|size128534:hsp:75851:3.12.0.0;Parent=scaffold346|size128534:hit:38974:3.12.0.0;Target=jgi|Fracy1|196952|e_gw1.30.46.1 8 323 +;Gap=M945
scaffold346|size128534	blastx	match_part	40263	41219	640	-	.	ID=scaffold346|size128534:hsp:75852:3.12.0.0;Parent=scaffold346|size128534:hit:38974:3.12.0.0;Target=jgi|Fracy1|196952|e_gw1.30.46.1 1 319 +;Gap=M957
scaffold346|size128534	blastx	match_part	40215	41141	627	-	.	ID=scaffold346|size128534:hsp:75853:3.12.0.0;Parent=scaffold346|size128534:hit:38974:3.12.0.0;Target=jgi|Fracy1|196952|e_gw1.30.46.1 3 311 +;Gap=M927
scaffold346|size128534	blastx	match_part	40152	41075	623	-	.	ID=scaffold346|size128534:hsp:75854:3.12.0.0;Parent=scaffold346|size128534:hit:38974:3.12.0.0;Target=jgi|Fracy1|196952|e_gw1.30.46.1 1 308 +;Gap=M924
scaffold346|size128534	blastx	match_part	40098	40997	624	-	.	ID=scaffold346|size128534:hsp:75855:3.12.0.0;Parent=scaffold346|size128534:hit:38974:3.12.0.0;Target=jgi|Fracy1|196952|e_gw1.30.46.1 3 302 +;Gap=M900
scaffold346|size128534	blastx	match_part	40008	40931	596	-	.	ID=scaffold346|size128534:hsp:75856:3.12.0.0;Parent=scaffold346|size128534:hit:38974:3.12.0.0;Target=jgi|Fracy1|196952|e_gw1.30.46.1 1 308 +;Gap=M924
scaffold346|size128534	blastx	match_part	39936	40859	567	-	.	ID=scaffold346|size128534:hsp:75857:3.12.0.0;Parent=scaffold346|size128534:hit:38974:3.12.0.0;Target=jgi|Fracy1|196952|e_gw1.30.46.1 1 308 +;Gap=M924
scaffold346|size128534	blastx	match_part	39855	40787	542	-	.	ID=scaffold346|size128534:hsp:75858:3.12.0.0;Parent=scaffold346|size128534:hit:38974:3.12.0.0;Target=jgi|Fracy1|196952|e_gw1.30.46.1 1 311 +;Gap=M933
scaffold346|size128534	blastx	match_part	39759	40709	573	-	.	ID=scaffold346|size128534:hsp:75859:3.12.0.0;Parent=scaffold346|size128534:hit:38974:3.12.0.0;Target=jgi|Fracy1|196952|e_gw1.30.46.1 3 319 +;Gap=M951
scaffold346|size128534	blastx	match_part	39738	40499	440	-	.	ID=scaffold346|size128534:hsp:75860:3.12.0.0;Parent=scaffold346|size128534:hit:38974:3.12.0.0;Target=jgi|Fracy1|196952|e_gw1.30.46.1 1 254 +;Gap=M762
scaffold346|size128534	blastx	protein_match	39738	41639	275	-	.	ID=scaffold346|size128534:hit:38975:3.12.0.0;Name=jgi|Fracy1|196868|e_gw1.30.31.1;score=275
scaffold346|size128534	blastx	match_part	41289	41639	135	-	.	ID=scaffold346|size128534:hsp:75861:3.12.0.0;Parent=scaffold346|size128534:hit:38975:3.12.0.0;Target=jgi|Fracy1|196868|e_gw1.30.31.1 72 171 +;Gap=M351
scaffold346|size128534	blastx	match_part	41073	41612	322	-	.	ID=scaffold346|size128534:hsp:75862:3.12.0.0;Parent=scaffold346|size128534:hit:38975:3.12.0.0;Target=jgi|Fracy1|196868|e_gw1.30.31.1 7 171 +;Gap=M540
scaffold346|size128534	blastx	match_part	41016	41558	291	-	.	ID=scaffold346|size128534:hsp:75863:3.12.0.0;Parent=scaffold346|size128534:hit:38975:3.12.0.0;Target=jgi|Fracy1|196868|e_gw1.30.31.1 1 166 +;Gap=M543
scaffold346|size128534	blastx	match_part	40866	41369	386	-	.	ID=scaffold346|size128534:hsp:75864:3.12.0.0;Parent=scaffold346|size128534:hit:38975:3.12.0.0;Target=jgi|Fracy1|196868|e_gw1.30.31.1 1 168 +;Gap=M504
scaffold346|size128534	blastx	match_part	40800	41297	360	-	.	ID=scaffold346|size128534:hsp:75865:3.12.0.0;Parent=scaffold346|size128534:hit:38975:3.12.0.0;Target=jgi|Fracy1|196868|e_gw1.30.31.1 1 166 +;Gap=M498
scaffold346|size128534	blastx	match_part	40728	41225	359	-	.	ID=scaffold346|size128534:hsp:75866:3.12.0.0;Parent=scaffold346|size128534:hit:38975:3.12.0.0;Target=jgi|Fracy1|196868|e_gw1.30.31.1 1 166 +;Gap=M498
scaffold346|size128534	blastx	match_part	40656	41156	399	-	.	ID=scaffold346|size128534:hsp:75867:3.12.0.0;Parent=scaffold346|size128534:hit:38975:3.12.0.0;Target=jgi|Fracy1|196868|e_gw1.30.31.1 1 166 +;Gap=M501
scaffold346|size128534	blastx	match_part	40578	41081	386	-	.	ID=scaffold346|size128534:hsp:75868:3.12.0.0;Parent=scaffold346|size128534:hit:38975:3.12.0.0;Target=jgi|Fracy1|196868|e_gw1.30.31.1 1 168 +;Gap=M504
scaffold346|size128534	blastx	match_part	40512	40997	406	-	.	ID=scaffold346|size128534:hsp:75869:3.12.0.0;Parent=scaffold346|size128534:hit:38975:3.12.0.0;Target=jgi|Fracy1|196868|e_gw1.30.31.1 5 166 +;Gap=M486
scaffold346|size128534	blastx	match_part	40440	40937	374	-	.	ID=scaffold346|size128534:hsp:75870:3.12.0.0;Parent=scaffold346|size128534:hit:38975:3.12.0.0;Target=jgi|Fracy1|196868|e_gw1.30.31.1 1 166 +;Gap=M498
scaffold346|size128534	blastx	match_part	40368	40865	410	-	.	ID=scaffold346|size128534:hsp:75871:3.12.0.0;Parent=scaffold346|size128534:hit:38975:3.12.0.0;Target=jgi|Fracy1|196868|e_gw1.30.31.1 1 166 +;Gap=M498
scaffold346|size128534	blastx	match_part	40290	40778	400	-	.	ID=scaffold346|size128534:hsp:75872:3.12.0.0;Parent=scaffold346|size128534:hit:38975:3.12.0.0;Target=jgi|Fracy1|196868|e_gw1.30.31.1 6 168 +;Gap=M489
scaffold346|size128534	blastx	match_part	40224	40709	408	-	.	ID=scaffold346|size128534:hsp:75873:3.12.0.0;Parent=scaffold346|size128534:hit:38975:3.12.0.0;Target=jgi|Fracy1|196868|e_gw1.30.31.1 5 166 +;Gap=M486
scaffold346|size128534	blastx	match_part	40137	40649	382	-	.	ID=scaffold346|size128534:hsp:75874:3.12.0.0;Parent=scaffold346|size128534:hit:38975:3.12.0.0;Target=jgi|Fracy1|196868|e_gw1.30.31.1 1 171 +;Gap=M513
scaffold346|size128534	blastx	match_part	40098	40577	386	-	.	ID=scaffold346|size128534:hsp:75875:3.12.0.0;Parent=scaffold346|size128534:hit:38975:3.12.0.0;Target=jgi|Fracy1|196868|e_gw1.30.31.1 1 160 +;Gap=M480
scaffold346|size128534	blastx	match_part	40008	40490	355	-	.	ID=scaffold346|size128534:hsp:75876:3.12.0.0;Parent=scaffold346|size128534:hit:38975:3.12.0.0;Target=jgi|Fracy1|196868|e_gw1.30.31.1 6 166 +;Gap=M483
scaffold346|size128534	blastx	match_part	39918	40421	376	-	.	ID=scaffold346|size128534:hsp:75877:3.12.0.0;Parent=scaffold346|size128534:hit:38975:3.12.0.0;Target=jgi|Fracy1|196868|e_gw1.30.31.1 5 172 +;Gap=M504
scaffold346|size128534	blastx	match_part	39864	40361	314	-	.	ID=scaffold346|size128534:hsp:75878:3.12.0.0;Parent=scaffold346|size128534:hit:38975:3.12.0.0;Target=jgi|Fracy1|196868|e_gw1.30.31.1 1 166 +;Gap=M498
scaffold346|size128534	blastx	match_part	39780	40289	309	-	.	ID=scaffold346|size128534:hsp:75879:3.12.0.0;Parent=scaffold346|size128534:hit:38975:3.12.0.0;Target=jgi|Fracy1|196868|e_gw1.30.31.1 1 172 +;Gap=M510
scaffold346|size128534	blastx	match_part	39738	40205	275	-	.	ID=scaffold346|size128534:hsp:75880:3.12.0.0;Parent=scaffold346|size128534:hit:38975:3.12.0.0;Target=jgi|Fracy1|196868|e_gw1.30.31.1 5 160 +;Gap=M468
scaffold346|size128534	blastx	match_part	39738	40139	194	-	.	ID=scaffold346|size128534:hsp:75881:3.12.0.0;Parent=scaffold346|size128534:hit:38975:3.12.0.0;Target=jgi|Fracy1|196868|e_gw1.30.31.1 3 136 +;Gap=M402
scaffold346|size128534	blastx	match_part	39738	40073	170	-	.	ID=scaffold346|size128534:hsp:75882:3.12.0.0;Parent=scaffold346|size128534:hit:38975:3.12.0.0;Target=jgi|Fracy1|196868|e_gw1.30.31.1 1 112 +;Gap=M336
scaffold346|size128534	blastx	protein_match	39738	41639	280	-	.	ID=scaffold346|size128534:hit:38976:3.12.0.0;Name=jgi|Fracy1|273117|estExt_fgenesh2_kg.C_720003;score=280
scaffold346|size128534	blastx	match_part	41094	41639	239	-	.	ID=scaffold346|size128534:hsp:75883:3.12.0.0;Parent=scaffold346|size128534:hit:38976:3.12.0.0;Target=jgi|Fracy1|273117|estExt_fgenesh2_kg.C_720003 84 249 +;Gap=M546
scaffold346|size128534	blastx	match_part	40806	41387	315	-	.	ID=scaffold346|size128534:hsp:75884:3.12.0.0;Parent=scaffold346|size128534:hit:38976:3.12.0.0;Target=jgi|Fracy1|273117|estExt_fgenesh2_kg.C_720003 56 249 +;Gap=M582
scaffold346|size128534	blastx	match_part	40518	41087	382	-	.	ID=scaffold346|size128534:hsp:75885:3.12.0.0;Parent=scaffold346|size128534:hit:38976:3.12.0.0;Target=jgi|Fracy1|273117|estExt_fgenesh2_kg.C_720003 60 249 +;Gap=M570
scaffold346|size128534	blastx	match_part	40449	40997	344	-	.	ID=scaffold346|size128534:hsp:75886:3.12.0.0;Parent=scaffold346|size128534:hit:38976:3.12.0.0;Target=jgi|Fracy1|273117|estExt_fgenesh2_kg.C_720003 67 248 +;Gap=M549
scaffold346|size128534	blastx	match_part	40344	40910	318	-	.	ID=scaffold346|size128534:hsp:75887:3.12.0.0;Parent=scaffold346|size128534:hit:38976:3.12.0.0;Target=jgi|Fracy1|273117|estExt_fgenesh2_kg.C_720003 72 265 +;Gap=M567
scaffold346|size128534	blastx	match_part	40290	40865	295	-	.	ID=scaffold346|size128534:hsp:75888:3.12.0.0;Parent=scaffold346|size128534:hit:38976:3.12.0.0;Target=jgi|Fracy1|273117|estExt_fgenesh2_kg.C_720003 62 253 +;Gap=M576
scaffold346|size128534	blastx	match_part	40164	40799	377	-	.	ID=scaffold346|size128534:hsp:75889:3.12.0.0;Parent=scaffold346|size128534:hit:38976:3.12.0.0;Target=jgi|Fracy1|273117|estExt_fgenesh2_kg.C_720003 60 277 +;Gap=M636
scaffold346|size128534	blastx	match_part	40158	40709	350	-	.	ID=scaffold346|size128534:hsp:75890:3.12.0.0;Parent=scaffold346|size128534:hit:38976:3.12.0.0;Target=jgi|Fracy1|273117|estExt_fgenesh2_kg.C_720003 67 249 +;Gap=M552
scaffold346|size128534	blastx	match_part	40089	40622	312	-	.	ID=scaffold346|size128534:hsp:75891:3.12.0.0;Parent=scaffold346|size128534:hit:38976:3.12.0.0;Target=jgi|Fracy1|273117|estExt_fgenesh2_kg.C_720003 72 248 +;Gap=M534
scaffold346|size128534	blastx	match_part	39945	40511	342	-	.	ID=scaffold346|size128534:hsp:75892:3.12.0.0;Parent=scaffold346|size128534:hit:38976:3.12.0.0;Target=jgi|Fracy1|273117|estExt_fgenesh2_kg.C_720003 60 248 +;Gap=M567
scaffold346|size128534	blastx	match_part	39873	40421	296	-	.	ID=scaffold346|size128534:hsp:75893:3.12.0.0;Parent=scaffold346|size128534:hit:38976:3.12.0.0;Target=jgi|Fracy1|273117|estExt_fgenesh2_kg.C_720003 67 248 +;Gap=M549
scaffold346|size128534	blastx	match_part	39804	40334	298	-	.	ID=scaffold346|size128534:hsp:75894:3.12.0.0;Parent=scaffold346|size128534:hit:38976:3.12.0.0;Target=jgi|Fracy1|273117|estExt_fgenesh2_kg.C_720003 72 247 +;Gap=M531
scaffold346|size128534	blastx	match_part	39738	40277	280	-	.	ID=scaffold346|size128534:hsp:75895:3.12.0.0;Parent=scaffold346|size128534:hit:38976:3.12.0.0;Target=jgi|Fracy1|273117|estExt_fgenesh2_kg.C_720003 67 245 +;Gap=M540
scaffold346|size128534	blastx	protein_match	65130	66366	272	-	.	ID=scaffold346|size128534:hit:38977:3.12.0.0;Name=jgi|Fracy1|198888|e_gw1.42.45.1;score=272
scaffold346|size128534	blastx	match_part	66277	66366	69	-	.	ID=scaffold346|size128534:hsp:75896:3.12.0.0;Parent=scaffold346|size128534:hit:38977:3.12.0.0;Target=jgi|Fracy1|198888|e_gw1.42.45.1 1 30 +;Gap=M90
scaffold346|size128534	blastx	match_part	65706	66191	339	-	.	ID=scaffold346|size128534:hsp:75897:3.12.0.0;Parent=scaffold346|size128534:hit:38977:3.12.0.0;Target=jgi|Fracy1|198888|e_gw1.42.45.1 2 163 +;Gap=M486
scaffold346|size128534	blastx	match_part	65766	66191	305	-	.	ID=scaffold346|size128534:hsp:75898:3.12.0.0;Parent=scaffold346|size128534:hit:38977:3.12.0.0;Target=jgi|Fracy1|198888|e_gw1.42.45.1 26 167 +;Gap=M426
scaffold346|size128534	blastx	match_part	65637	66119	370	-	.	ID=scaffold346|size128534:hsp:75899:3.12.0.0;Parent=scaffold346|size128534:hit:38977:3.12.0.0;Target=jgi|Fracy1|198888|e_gw1.42.45.1 2 162 +;Gap=M483
scaffold346|size128534	blastx	match_part	65544	66047	391	-	.	ID=scaffold346|size128534:hsp:75900:3.12.0.0;Parent=scaffold346|size128534:hit:38977:3.12.0.0;Target=jgi|Fracy1|198888|e_gw1.42.45.1 2 169 +;Gap=M504
scaffold346|size128534	blastx	match_part	65478	65975	341	-	.	ID=scaffold346|size128534:hsp:75901:3.12.0.0;Parent=scaffold346|size128534:hit:38977:3.12.0.0;Target=jgi|Fracy1|198888|e_gw1.42.45.1 2 167 +;Gap=M498
scaffold346|size128534	blastx	match_part	65406	65906	345	-	.	ID=scaffold346|size128534:hsp:75902:3.12.0.0;Parent=scaffold346|size128534:hit:38977:3.12.0.0;Target=jgi|Fracy1|198888|e_gw1.42.45.1 1 167 +;Gap=M501
scaffold346|size128534	blastx	match_part	65340	65831	348	-	.	ID=scaffold346|size128534:hsp:75903:3.12.0.0;Parent=scaffold346|size128534:hit:38977:3.12.0.0;Target=jgi|Fracy1|198888|e_gw1.42.45.1 2 165 +;Gap=M492
scaffold346|size128534	blastx	match_part	65262	65762	320	-	.	ID=scaffold346|size128534:hsp:75904:3.12.0.0;Parent=scaffold346|size128534:hit:38977:3.12.0.0;Target=jgi|Fracy1|198888|e_gw1.42.45.1 1 167 +;Gap=M501
scaffold346|size128534	blastx	match_part	65223	65687	322	-	.	ID=scaffold346|size128534:hsp:75905:3.12.0.0;Parent=scaffold346|size128534:hit:38977:3.12.0.0;Target=jgi|Fracy1|198888|e_gw1.42.45.1 2 156 +;Gap=M465
scaffold346|size128534	blastx	match_part	65130	65618	272	-	.	ID=scaffold346|size128534:hsp:75906:3.12.0.0;Parent=scaffold346|size128534:hit:38977:3.12.0.0;Target=jgi|Fracy1|198888|e_gw1.42.45.1 1 164 +;Gap=M489
scaffold346|size128534	blastx	protein_match	65676	66002	138	-	.	ID=scaffold346|size128534:hit:38978:3.12.0.0;Name=jgi|Fracy1|145307|gw1.8.236.1;score=138
scaffold346|size128534	blastx	match_part	65820	66002	137	-	.	ID=scaffold346|size128534:hsp:75907:3.12.0.0;Parent=scaffold346|size128534:hit:38978:3.12.0.0;Target=jgi|Fracy1|145307|gw1.8.236.1 1 61 +;Gap=M183
scaffold346|size128534	blastx	match_part	65676	65858	138	-	.	ID=scaffold346|size128534:hsp:75908:3.12.0.0;Parent=scaffold346|size128534:hit:38978:3.12.0.0;Target=jgi|Fracy1|145307|gw1.8.236.1 1 61 +;Gap=M183
scaffold346|size128534	blastx	protein_match	65130	66366	272	-	.	ID=scaffold346|size128534:hit:38979:3.12.0.0;Name=jgi|Fracy1|198888|e_gw1.42.45.1;score=272
scaffold346|size128534	blastx	match_part	66277	66366	69	-	.	ID=scaffold346|size128534:hsp:75909:3.12.0.0;Parent=scaffold346|size128534:hit:38979:3.12.0.0;Target=jgi|Fracy1|198888|e_gw1.42.45.1 1 30 +;Gap=M90
scaffold346|size128534	blastx	match_part	65706	66191	339	-	.	ID=scaffold346|size128534:hsp:75910:3.12.0.0;Parent=scaffold346|size128534:hit:38979:3.12.0.0;Target=jgi|Fracy1|198888|e_gw1.42.45.1 2 163 +;Gap=M486
scaffold346|size128534	blastx	match_part	65766	66191	305	-	.	ID=scaffold346|size128534:hsp:75911:3.12.0.0;Parent=scaffold346|size128534:hit:38979:3.12.0.0;Target=jgi|Fracy1|198888|e_gw1.42.45.1 26 167 +;Gap=M426
scaffold346|size128534	blastx	match_part	65637	66119	370	-	.	ID=scaffold346|size128534:hsp:75912:3.12.0.0;Parent=scaffold346|size128534:hit:38979:3.12.0.0;Target=jgi|Fracy1|198888|e_gw1.42.45.1 2 162 +;Gap=M483
scaffold346|size128534	blastx	match_part	65544	66047	391	-	.	ID=scaffold346|size128534:hsp:75913:3.12.0.0;Parent=scaffold346|size128534:hit:38979:3.12.0.0;Target=jgi|Fracy1|198888|e_gw1.42.45.1 2 169 +;Gap=M504
scaffold346|size128534	blastx	match_part	65478	65975	341	-	.	ID=scaffold346|size128534:hsp:75914:3.12.0.0;Parent=scaffold346|size128534:hit:38979:3.12.0.0;Target=jgi|Fracy1|198888|e_gw1.42.45.1 2 167 +;Gap=M498
scaffold346|size128534	blastx	match_part	65406	65906	345	-	.	ID=scaffold346|size128534:hsp:75915:3.12.0.0;Parent=scaffold346|size128534:hit:38979:3.12.0.0;Target=jgi|Fracy1|198888|e_gw1.42.45.1 1 167 +;Gap=M501
scaffold346|size128534	blastx	match_part	65340	65831	348	-	.	ID=scaffold346|size128534:hsp:75916:3.12.0.0;Parent=scaffold346|size128534:hit:38979:3.12.0.0;Target=jgi|Fracy1|198888|e_gw1.42.45.1 2 165 +;Gap=M492
scaffold346|size128534	blastx	match_part	65262	65762	320	-	.	ID=scaffold346|size128534:hsp:75917:3.12.0.0;Parent=scaffold346|size128534:hit:38979:3.12.0.0;Target=jgi|Fracy1|198888|e_gw1.42.45.1 1 167 +;Gap=M501
scaffold346|size128534	blastx	match_part	65223	65687	322	-	.	ID=scaffold346|size128534:hsp:75918:3.12.0.0;Parent=scaffold346|size128534:hit:38979:3.12.0.0;Target=jgi|Fracy1|198888|e_gw1.42.45.1 2 156 +;Gap=M465
scaffold346|size128534	blastx	match_part	65130	65618	272	-	.	ID=scaffold346|size128534:hsp:75919:3.12.0.0;Parent=scaffold346|size128534:hit:38979:3.12.0.0;Target=jgi|Fracy1|198888|e_gw1.42.45.1 1 164 +;Gap=M489
scaffold346|size128534	blastx	protein_match	65154	66432	237	-	.	ID=scaffold346|size128534:hit:38980:3.12.0.0;Name=jgi|Fracy1|196868|e_gw1.30.31.1;score=237
scaffold346|size128534	blastx	match_part	66262	66432	112	-	.	ID=scaffold346|size128534:hsp:75920:3.12.0.0;Parent=scaffold346|size128534:hit:38980:3.12.0.0;Target=jgi|Fracy1|196868|e_gw1.30.31.1 7 63 +;Gap=M171
scaffold346|size128534	blastx	match_part	65907	66218	218	-	.	ID=scaffold346|size128534:hsp:75921:3.12.0.0;Parent=scaffold346|size128534:hit:38980:3.12.0.0;Target=jgi|Fracy1|196868|e_gw1.30.31.1 66 172 +;Gap=M312
scaffold346|size128534	blastx	match_part	65709	66191	343	-	.	ID=scaffold346|size128534:hsp:75922:3.12.0.0;Parent=scaffold346|size128534:hit:38980:3.12.0.0;Target=jgi|Fracy1|196868|e_gw1.30.31.1 6 166 +;Gap=M483
scaffold346|size128534	blastx	match_part	65637	66119	298	-	.	ID=scaffold346|size128534:hsp:75923:3.12.0.0;Parent=scaffold346|size128534:hit:38980:3.12.0.0;Target=jgi|Fracy1|196868|e_gw1.30.31.1 6 166 +;Gap=M483
scaffold346|size128534	blastx	match_part	65547	66062	359	-	.	ID=scaffold346|size128534:hsp:75924:3.12.0.0;Parent=scaffold346|size128534:hit:38980:3.12.0.0;Target=jgi|Fracy1|196868|e_gw1.30.31.1 1 172 +;Gap=M516
scaffold346|size128534	blastx	match_part	65511	65975	328	-	.	ID=scaffold346|size128534:hsp:75925:3.12.0.0;Parent=scaffold346|size128534:hit:38980:3.12.0.0;Target=jgi|Fracy1|196868|e_gw1.30.31.1 6 160 +;Gap=M465
scaffold346|size128534	blastx	match_part	65415	65918	320	-	.	ID=scaffold346|size128534:hsp:75926:3.12.0.0;Parent=scaffold346|size128534:hit:38980:3.12.0.0;Target=jgi|Fracy1|196868|e_gw1.30.31.1 1 168 +;Gap=M504
scaffold346|size128534	blastx	match_part	65331	65846	307	-	.	ID=scaffold346|size128534:hsp:75927:3.12.0.0;Parent=scaffold346|size128534:hit:38980:3.12.0.0;Target=jgi|Fracy1|196868|e_gw1.30.31.1 1 172 +;Gap=M516
scaffold346|size128534	blastx	match_part	65277	65774	292	-	.	ID=scaffold346|size128534:hsp:75928:3.12.0.0;Parent=scaffold346|size128534:hit:38980:3.12.0.0;Target=jgi|Fracy1|196868|e_gw1.30.31.1 1 166 +;Gap=M498
scaffold346|size128534	blastx	match_part	65223	65687	292	-	.	ID=scaffold346|size128534:hsp:75929:3.12.0.0;Parent=scaffold346|size128534:hit:38980:3.12.0.0;Target=jgi|Fracy1|196868|e_gw1.30.31.1 6 160 +;Gap=M465
scaffold346|size128534	blastx	match_part	65154	65615	237	-	.	ID=scaffold346|size128534:hsp:75930:3.12.0.0;Parent=scaffold346|size128534:hit:38980:3.12.0.0;Target=jgi|Fracy1|196868|e_gw1.30.31.1 6 160 +;Gap=M462
scaffold346|size128534	blastx	match_part	65172	65558	199	-	.	ID=scaffold346|size128534:hsp:75931:3.12.0.0;Parent=scaffold346|size128534:hit:38980:3.12.0.0;Target=jgi|Fracy1|196868|e_gw1.30.31.1 1 129 +;Gap=M387
scaffold346|size128534	blastx	protein_match	65676	66002	138	-	.	ID=scaffold346|size128534:hit:38981:3.12.0.0;Name=jgi|Fracy1|145307|gw1.8.236.1;score=138
scaffold346|size128534	blastx	match_part	65820	66002	137	-	.	ID=scaffold346|size128534:hsp:75932:3.12.0.0;Parent=scaffold346|size128534:hit:38981:3.12.0.0;Target=jgi|Fracy1|145307|gw1.8.236.1 1 61 +;Gap=M183
scaffold346|size128534	blastx	match_part	65676	65858	138	-	.	ID=scaffold346|size128534:hsp:75933:3.12.0.0;Parent=scaffold346|size128534:hit:38981:3.12.0.0;Target=jgi|Fracy1|145307|gw1.8.236.1 1 61 +;Gap=M183
scaffold346|size128534	blastx	protein_match	65172	66453	354	-	.	ID=scaffold346|size128534:hit:38982:3.12.0.0;Name=jgi|Fracy1|196952|e_gw1.30.46.1;score=354
scaffold346|size128534	blastx	match_part	66277	66453	134	-	.	ID=scaffold346|size128534:hsp:75934:3.12.0.0;Parent=scaffold346|size128534:hit:38982:3.12.0.0;Target=jgi|Fracy1|196952|e_gw1.30.46.1 70 128 +;Gap=M177
scaffold346|size128534	blastx	match_part	66271	66444	117	-	.	ID=scaffold346|size128534:hsp:75935:3.12.0.0;Parent=scaffold346|size128534:hit:38982:3.12.0.0;Target=jgi|Fracy1|196952|e_gw1.30.46.1 1 58 +;Gap=M174
scaffold346|size128534	blastx	match_part	66277	66444	116	-	.	ID=scaffold346|size128534:hsp:75936:3.12.0.0;Parent=scaffold346|size128534:hit:38982:3.12.0.0;Target=jgi|Fracy1|196952|e_gw1.30.46.1 217 272 +;Gap=M168
scaffold346|size128534	blastx	match_part	65349	66191	481	-	.	ID=scaffold346|size128534:hsp:75937:3.12.0.0;Parent=scaffold346|size128534:hit:38982:3.12.0.0;Target=jgi|Fracy1|196952|e_gw1.30.46.1 28 308 +;Gap=M843
scaffold346|size128534	blastx	match_part	65244	66179	490	-	.	ID=scaffold346|size128534:hsp:75938:3.12.0.0;Parent=scaffold346|size128534:hit:38982:3.12.0.0;Target=jgi|Fracy1|196952|e_gw1.30.46.1 8 319 +;Gap=M936
scaffold346|size128534	blastx	match_part	65223	66128	535	-	.	ID=scaffold346|size128534:hsp:75939:3.12.0.0;Parent=scaffold346|size128534:hit:38982:3.12.0.0;Target=jgi|Fracy1|196952|e_gw1.30.46.1 1 302 +;Gap=M906
scaffold346|size128534	blastx	match_part	65181	65891	400	-	.	ID=scaffold346|size128534:hsp:75940:3.12.0.0;Parent=scaffold346|size128534:hit:38982:3.12.0.0;Target=jgi|Fracy1|196952|e_gw1.30.46.1 8 244 +;Gap=M711
scaffold346|size128534	blastx	match_part	65172	65840	354	-	.	ID=scaffold346|size128534:hsp:75941:3.12.0.0;Parent=scaffold346|size128534:hit:38982:3.12.0.0;Target=jgi|Fracy1|196952|e_gw1.30.46.1 1 223 +;Gap=M669
scaffold346|size128534	blastx	protein_match	65154	66444	160	-	.	ID=scaffold346|size128534:hit:38983:3.12.0.0;Name=jgi|Fracy1|144571|gw1.5.307.1;score=160
scaffold346|size128534	blastx	match_part	66262	66444	115	-	.	ID=scaffold346|size128534:hsp:75942:3.12.0.0;Parent=scaffold346|size128534:hit:38983:3.12.0.0;Target=jgi|Fracy1|144571|gw1.5.307.1 42 102 +;Gap=M183
scaffold346|size128534	blastx	match_part	65874	66215	236	-	.	ID=scaffold346|size128534:hsp:75943:3.12.0.0;Parent=scaffold346|size128534:hit:38983:3.12.0.0;Target=jgi|Fracy1|144571|gw1.5.307.1 13 126 +;Gap=M342
scaffold346|size128534	blastx	match_part	65802	66140	239	-	.	ID=scaffold346|size128534:hsp:75944:3.12.0.0;Parent=scaffold346|size128534:hit:38983:3.12.0.0;Target=jgi|Fracy1|144571|gw1.5.307.1 12 126 +;Gap=M339
scaffold346|size128534	blastx	match_part	65730	66047	254	-	.	ID=scaffold346|size128534:hsp:75945:3.12.0.0;Parent=scaffold346|size128534:hit:38983:3.12.0.0;Target=jgi|Fracy1|144571|gw1.5.307.1 21 126 +;Gap=M318
scaffold346|size128534	blastx	match_part	65658	65996	255	-	.	ID=scaffold346|size128534:hsp:75946:3.12.0.0;Parent=scaffold346|size128534:hit:38983:3.12.0.0;Target=jgi|Fracy1|144571|gw1.5.307.1 12 126 +;Gap=M339
scaffold346|size128534	blastx	match_part	65586	65930	241	-	.	ID=scaffold346|size128534:hsp:75947:3.12.0.0;Parent=scaffold346|size128534:hit:38983:3.12.0.0;Target=jgi|Fracy1|144571|gw1.5.307.1 12 126 +;Gap=M345
scaffold346|size128534	blastx	match_part	65514	65882	266	-	.	ID=scaffold346|size128534:hsp:75948:3.12.0.0;Parent=scaffold346|size128534:hit:38983:3.12.0.0;Target=jgi|Fracy1|144571|gw1.5.307.1 4 126 +;Gap=M369
scaffold346|size128534	blastx	match_part	65448	65786	234	-	.	ID=scaffold346|size128534:hsp:75949:3.12.0.0;Parent=scaffold346|size128534:hit:38983:3.12.0.0;Target=jgi|Fracy1|144571|gw1.5.307.1 12 124 +;Gap=M339
scaffold346|size128534	blastx	match_part	65370	65687	248	-	.	ID=scaffold346|size128534:hsp:75950:3.12.0.0;Parent=scaffold346|size128534:hit:38983:3.12.0.0;Target=jgi|Fracy1|144571|gw1.5.307.1 21 126 +;Gap=M318
scaffold346|size128534	blastx	match_part	65304	65672	209	-	.	ID=scaffold346|size128534:hsp:75951:3.12.0.0;Parent=scaffold346|size128534:hit:38983:3.12.0.0;Target=jgi|Fracy1|144571|gw1.5.307.1 5 124 +;Gap=M369
scaffold346|size128534	blastx	match_part	65226	65594	209	-	.	ID=scaffold346|size128534:hsp:75952:3.12.0.0;Parent=scaffold346|size128534:hit:38983:3.12.0.0;Target=jgi|Fracy1|144571|gw1.5.307.1 4 126 +;Gap=M369
scaffold346|size128534	blastx	match_part	65163	65525	184	-	.	ID=scaffold346|size128534:hsp:75953:3.12.0.0;Parent=scaffold346|size128534:hit:38983:3.12.0.0;Target=jgi|Fracy1|144571|gw1.5.307.1 3 124 +;Gap=M363
scaffold346|size128534	blastx	match_part	65154	65450	160	-	.	ID=scaffold346|size128534:hsp:75954:3.12.0.0;Parent=scaffold346|size128534:hit:38983:3.12.0.0;Target=jgi|Fracy1|144571|gw1.5.307.1 4 103 +;Gap=M297
scaffold346|size128534	blastx	protein_match	65139	66465	319	-	.	ID=scaffold346|size128534:hit:38984:3.12.0.0;Name=jgi|Fracy1|276394|estExt_fgenesh2_pm.C_100241;score=319
scaffold346|size128534	blastx	match_part	66262	66465	110	-	.	ID=scaffold346|size128534:hsp:75955:3.12.0.0;Parent=scaffold346|size128534:hit:38984:3.12.0.0;Target=jgi|Fracy1|276394|estExt_fgenesh2_pm.C_100241 2 69 +;Gap=M204
scaffold346|size128534	blastx	match_part	65940	66215	203	-	.	ID=scaffold346|size128534:hsp:75956:3.12.0.0;Parent=scaffold346|size128534:hit:38984:3.12.0.0;Target=jgi|Fracy1|276394|estExt_fgenesh2_pm.C_100241 100 191 +;Gap=M276
scaffold346|size128534	blastx	match_part	65724	66206	349	-	.	ID=scaffold346|size128534:hsp:75957:3.12.0.0;Parent=scaffold346|size128534:hit:38984:3.12.0.0;Target=jgi|Fracy1|276394|estExt_fgenesh2_pm.C_100241 31 191 +;Gap=M483
scaffold346|size128534	blastx	match_part	65652	66179	379	-	.	ID=scaffold346|size128534:hsp:75958:3.12.0.0;Parent=scaffold346|size128534:hit:38984:3.12.0.0;Target=jgi|Fracy1|276394|estExt_fgenesh2_pm.C_100241 16 191 +;Gap=M528
scaffold346|size128534	blastx	match_part	65580	66152	391	-	.	ID=scaffold346|size128534:hsp:75959:3.12.0.0;Parent=scaffold346|size128534:hit:38984:3.12.0.0;Target=jgi|Fracy1|276394|estExt_fgenesh2_pm.C_100241 1 191 +;Gap=M573
scaffold346|size128534	blastx	match_part	65505	66080	409	-	.	ID=scaffold346|size128534:hsp:75960:3.12.0.0;Parent=scaffold346|size128534:hit:38984:3.12.0.0;Target=jgi|Fracy1|276394|estExt_fgenesh2_pm.C_100241 1 192 +;Gap=M576
scaffold346|size128534	blastx	match_part	65436	66008	406	-	.	ID=scaffold346|size128534:hsp:75961:3.12.0.0;Parent=scaffold346|size128534:hit:38984:3.12.0.0;Target=jgi|Fracy1|276394|estExt_fgenesh2_pm.C_100241 1 191 +;Gap=M573
scaffold346|size128534	blastx	match_part	65364	65936	392	-	.	ID=scaffold346|size128534:hsp:75962:3.12.0.0;Parent=scaffold346|size128534:hit:38984:3.12.0.0;Target=jgi|Fracy1|276394|estExt_fgenesh2_pm.C_100241 1 191 +;Gap=M573
scaffold346|size128534	blastx	match_part	65292	65864	359	-	.	ID=scaffold346|size128534:hsp:75963:3.12.0.0;Parent=scaffold346|size128534:hit:38984:3.12.0.0;Target=jgi|Fracy1|276394|estExt_fgenesh2_pm.C_100241 1 191 +;Gap=M573
scaffold346|size128534	blastx	match_part	65217	65792	349	-	.	ID=scaffold346|size128534:hsp:75964:3.12.0.0;Parent=scaffold346|size128534:hit:38984:3.12.0.0;Target=jgi|Fracy1|276394|estExt_fgenesh2_pm.C_100241 1 192 +;Gap=M576
scaffold346|size128534	blastx	match_part	65139	65702	319	-	.	ID=scaffold346|size128534:hsp:75965:3.12.0.0;Parent=scaffold346|size128534:hit:38984:3.12.0.0;Target=jgi|Fracy1|276394|estExt_fgenesh2_pm.C_100241 10 195 +;Gap=M564
scaffold346|size128534	blastx	match_part	65154	65648	314	-	.	ID=scaffold346|size128534:hsp:75966:3.12.0.0;Parent=scaffold346|size128534:hit:38984:3.12.0.0;Target=jgi|Fracy1|276394|estExt_fgenesh2_pm.C_100241 1 166 +;Gap=M495
scaffold346|size128534	blastx	protein_match	65139	66465	319	-	.	ID=scaffold346|size128534:hit:38985:3.12.0.0;Name=jgi|Fracy1|276394|estExt_fgenesh2_pm.C_100241;score=319
scaffold346|size128534	blastx	match_part	66262	66465	110	-	.	ID=scaffold346|size128534:hsp:75967:3.12.0.0;Parent=scaffold346|size128534:hit:38985:3.12.0.0;Target=jgi|Fracy1|276394|estExt_fgenesh2_pm.C_100241 2 69 +;Gap=M204
scaffold346|size128534	blastx	match_part	65940	66215	203	-	.	ID=scaffold346|size128534:hsp:75968:3.12.0.0;Parent=scaffold346|size128534:hit:38985:3.12.0.0;Target=jgi|Fracy1|276394|estExt_fgenesh2_pm.C_100241 100 191 +;Gap=M276
scaffold346|size128534	blastx	match_part	65724	66206	349	-	.	ID=scaffold346|size128534:hsp:75969:3.12.0.0;Parent=scaffold346|size128534:hit:38985:3.12.0.0;Target=jgi|Fracy1|276394|estExt_fgenesh2_pm.C_100241 31 191 +;Gap=M483
scaffold346|size128534	blastx	match_part	65652	66179	379	-	.	ID=scaffold346|size128534:hsp:75970:3.12.0.0;Parent=scaffold346|size128534:hit:38985:3.12.0.0;Target=jgi|Fracy1|276394|estExt_fgenesh2_pm.C_100241 16 191 +;Gap=M528
scaffold346|size128534	blastx	match_part	65580	66152	391	-	.	ID=scaffold346|size128534:hsp:75971:3.12.0.0;Parent=scaffold346|size128534:hit:38985:3.12.0.0;Target=jgi|Fracy1|276394|estExt_fgenesh2_pm.C_100241 1 191 +;Gap=M573
scaffold346|size128534	blastx	match_part	65505	66080	409	-	.	ID=scaffold346|size128534:hsp:75972:3.12.0.0;Parent=scaffold346|size128534:hit:38985:3.12.0.0;Target=jgi|Fracy1|276394|estExt_fgenesh2_pm.C_100241 1 192 +;Gap=M576
scaffold346|size128534	blastx	match_part	65436	66008	406	-	.	ID=scaffold346|size128534:hsp:75973:3.12.0.0;Parent=scaffold346|size128534:hit:38985:3.12.0.0;Target=jgi|Fracy1|276394|estExt_fgenesh2_pm.C_100241 1 191 +;Gap=M573
scaffold346|size128534	blastx	match_part	65364	65936	392	-	.	ID=scaffold346|size128534:hsp:75974:3.12.0.0;Parent=scaffold346|size128534:hit:38985:3.12.0.0;Target=jgi|Fracy1|276394|estExt_fgenesh2_pm.C_100241 1 191 +;Gap=M573
scaffold346|size128534	blastx	match_part	65292	65864	359	-	.	ID=scaffold346|size128534:hsp:75975:3.12.0.0;Parent=scaffold346|size128534:hit:38985:3.12.0.0;Target=jgi|Fracy1|276394|estExt_fgenesh2_pm.C_100241 1 191 +;Gap=M573
scaffold346|size128534	blastx	match_part	65217	65792	349	-	.	ID=scaffold346|size128534:hsp:75976:3.12.0.0;Parent=scaffold346|size128534:hit:38985:3.12.0.0;Target=jgi|Fracy1|276394|estExt_fgenesh2_pm.C_100241 1 192 +;Gap=M576
scaffold346|size128534	blastx	match_part	65139	65702	319	-	.	ID=scaffold346|size128534:hsp:75977:3.12.0.0;Parent=scaffold346|size128534:hit:38985:3.12.0.0;Target=jgi|Fracy1|276394|estExt_fgenesh2_pm.C_100241 10 195 +;Gap=M564
scaffold346|size128534	blastx	match_part	65154	65648	314	-	.	ID=scaffold346|size128534:hsp:75978:3.12.0.0;Parent=scaffold346|size128534:hit:38985:3.12.0.0;Target=jgi|Fracy1|276394|estExt_fgenesh2_pm.C_100241 1 166 +;Gap=M495
scaffold346|size128534	blastx	protein_match	65139	66465	319	-	.	ID=scaffold346|size128534:hit:38986:3.12.0.0;Name=jgi|Fracy1|276394|estExt_fgenesh2_pm.C_100241;score=319
scaffold346|size128534	blastx	match_part	66262	66465	110	-	.	ID=scaffold346|size128534:hsp:75979:3.12.0.0;Parent=scaffold346|size128534:hit:38986:3.12.0.0;Target=jgi|Fracy1|276394|estExt_fgenesh2_pm.C_100241 2 69 +;Gap=M204
scaffold346|size128534	blastx	match_part	65940	66215	203	-	.	ID=scaffold346|size128534:hsp:75980:3.12.0.0;Parent=scaffold346|size128534:hit:38986:3.12.0.0;Target=jgi|Fracy1|276394|estExt_fgenesh2_pm.C_100241 100 191 +;Gap=M276
scaffold346|size128534	blastx	match_part	65724	66206	349	-	.	ID=scaffold346|size128534:hsp:75981:3.12.0.0;Parent=scaffold346|size128534:hit:38986:3.12.0.0;Target=jgi|Fracy1|276394|estExt_fgenesh2_pm.C_100241 31 191 +;Gap=M483
scaffold346|size128534	blastx	match_part	65652	66179	379	-	.	ID=scaffold346|size128534:hsp:75982:3.12.0.0;Parent=scaffold346|size128534:hit:38986:3.12.0.0;Target=jgi|Fracy1|276394|estExt_fgenesh2_pm.C_100241 16 191 +;Gap=M528
scaffold346|size128534	blastx	match_part	65580	66152	391	-	.	ID=scaffold346|size128534:hsp:75983:3.12.0.0;Parent=scaffold346|size128534:hit:38986:3.12.0.0;Target=jgi|Fracy1|276394|estExt_fgenesh2_pm.C_100241 1 191 +;Gap=M573
scaffold346|size128534	blastx	match_part	65505	66080	409	-	.	ID=scaffold346|size128534:hsp:75984:3.12.0.0;Parent=scaffold346|size128534:hit:38986:3.12.0.0;Target=jgi|Fracy1|276394|estExt_fgenesh2_pm.C_100241 1 192 +;Gap=M576
scaffold346|size128534	blastx	match_part	65436	66008	406	-	.	ID=scaffold346|size128534:hsp:75985:3.12.0.0;Parent=scaffold346|size128534:hit:38986:3.12.0.0;Target=jgi|Fracy1|276394|estExt_fgenesh2_pm.C_100241 1 191 +;Gap=M573
scaffold346|size128534	blastx	match_part	65364	65936	392	-	.	ID=scaffold346|size128534:hsp:75986:3.12.0.0;Parent=scaffold346|size128534:hit:38986:3.12.0.0;Target=jgi|Fracy1|276394|estExt_fgenesh2_pm.C_100241 1 191 +;Gap=M573
scaffold346|size128534	blastx	match_part	65292	65864	359	-	.	ID=scaffold346|size128534:hsp:75987:3.12.0.0;Parent=scaffold346|size128534:hit:38986:3.12.0.0;Target=jgi|Fracy1|276394|estExt_fgenesh2_pm.C_100241 1 191 +;Gap=M573
scaffold346|size128534	blastx	match_part	65217	65792	349	-	.	ID=scaffold346|size128534:hsp:75988:3.12.0.0;Parent=scaffold346|size128534:hit:38986:3.12.0.0;Target=jgi|Fracy1|276394|estExt_fgenesh2_pm.C_100241 1 192 +;Gap=M576
scaffold346|size128534	blastx	match_part	65139	65702	319	-	.	ID=scaffold346|size128534:hsp:75989:3.12.0.0;Parent=scaffold346|size128534:hit:38986:3.12.0.0;Target=jgi|Fracy1|276394|estExt_fgenesh2_pm.C_100241 10 195 +;Gap=M564
scaffold346|size128534	blastx	match_part	65154	65648	314	-	.	ID=scaffold346|size128534:hsp:75990:3.12.0.0;Parent=scaffold346|size128534:hit:38986:3.12.0.0;Target=jgi|Fracy1|276394|estExt_fgenesh2_pm.C_100241 1 166 +;Gap=M495
scaffold346|size128534	blastx	protein_match	65154	66444	160	-	.	ID=scaffold346|size128534:hit:38987:3.12.0.0;Name=jgi|Fracy1|144571|gw1.5.307.1;score=160
scaffold346|size128534	blastx	match_part	66262	66444	115	-	.	ID=scaffold346|size128534:hsp:75991:3.12.0.0;Parent=scaffold346|size128534:hit:38987:3.12.0.0;Target=jgi|Fracy1|144571|gw1.5.307.1 42 102 +;Gap=M183
scaffold346|size128534	blastx	match_part	65874	66215	236	-	.	ID=scaffold346|size128534:hsp:75992:3.12.0.0;Parent=scaffold346|size128534:hit:38987:3.12.0.0;Target=jgi|Fracy1|144571|gw1.5.307.1 13 126 +;Gap=M342
scaffold346|size128534	blastx	match_part	65802	66140	239	-	.	ID=scaffold346|size128534:hsp:75993:3.12.0.0;Parent=scaffold346|size128534:hit:38987:3.12.0.0;Target=jgi|Fracy1|144571|gw1.5.307.1 12 126 +;Gap=M339
scaffold346|size128534	blastx	match_part	65730	66047	254	-	.	ID=scaffold346|size128534:hsp:75994:3.12.0.0;Parent=scaffold346|size128534:hit:38987:3.12.0.0;Target=jgi|Fracy1|144571|gw1.5.307.1 21 126 +;Gap=M318
scaffold346|size128534	blastx	match_part	65658	65996	255	-	.	ID=scaffold346|size128534:hsp:75995:3.12.0.0;Parent=scaffold346|size128534:hit:38987:3.12.0.0;Target=jgi|Fracy1|144571|gw1.5.307.1 12 126 +;Gap=M339
scaffold346|size128534	blastx	match_part	65586	65930	241	-	.	ID=scaffold346|size128534:hsp:75996:3.12.0.0;Parent=scaffold346|size128534:hit:38987:3.12.0.0;Target=jgi|Fracy1|144571|gw1.5.307.1 12 126 +;Gap=M345
scaffold346|size128534	blastx	match_part	65514	65882	266	-	.	ID=scaffold346|size128534:hsp:75997:3.12.0.0;Parent=scaffold346|size128534:hit:38987:3.12.0.0;Target=jgi|Fracy1|144571|gw1.5.307.1 4 126 +;Gap=M369
scaffold346|size128534	blastx	match_part	65448	65786	234	-	.	ID=scaffold346|size128534:hsp:75998:3.12.0.0;Parent=scaffold346|size128534:hit:38987:3.12.0.0;Target=jgi|Fracy1|144571|gw1.5.307.1 12 124 +;Gap=M339
scaffold346|size128534	blastx	match_part	65370	65687	248	-	.	ID=scaffold346|size128534:hsp:75999:3.12.0.0;Parent=scaffold346|size128534:hit:38987:3.12.0.0;Target=jgi|Fracy1|144571|gw1.5.307.1 21 126 +;Gap=M318
scaffold346|size128534	blastx	match_part	65304	65672	209	-	.	ID=scaffold346|size128534:hsp:76000:3.12.0.0;Parent=scaffold346|size128534:hit:38987:3.12.0.0;Target=jgi|Fracy1|144571|gw1.5.307.1 5 124 +;Gap=M369
scaffold346|size128534	blastx	match_part	65226	65594	209	-	.	ID=scaffold346|size128534:hsp:76001:3.12.0.0;Parent=scaffold346|size128534:hit:38987:3.12.0.0;Target=jgi|Fracy1|144571|gw1.5.307.1 4 126 +;Gap=M369
scaffold346|size128534	blastx	match_part	65163	65525	184	-	.	ID=scaffold346|size128534:hsp:76002:3.12.0.0;Parent=scaffold346|size128534:hit:38987:3.12.0.0;Target=jgi|Fracy1|144571|gw1.5.307.1 3 124 +;Gap=M363
scaffold346|size128534	blastx	match_part	65154	65450	160	-	.	ID=scaffold346|size128534:hsp:76003:3.12.0.0;Parent=scaffold346|size128534:hit:38987:3.12.0.0;Target=jgi|Fracy1|144571|gw1.5.307.1 4 103 +;Gap=M297
scaffold346|size128534	blastx	protein_match	65130	66366	272	-	.	ID=scaffold346|size128534:hit:38988:3.12.0.0;Name=jgi|Fracy1|198888|e_gw1.42.45.1;score=272
scaffold346|size128534	blastx	match_part	66277	66366	69	-	.	ID=scaffold346|size128534:hsp:76004:3.12.0.0;Parent=scaffold346|size128534:hit:38988:3.12.0.0;Target=jgi|Fracy1|198888|e_gw1.42.45.1 1 30 +;Gap=M90
scaffold346|size128534	blastx	match_part	65706	66191	339	-	.	ID=scaffold346|size128534:hsp:76005:3.12.0.0;Parent=scaffold346|size128534:hit:38988:3.12.0.0;Target=jgi|Fracy1|198888|e_gw1.42.45.1 2 163 +;Gap=M486
scaffold346|size128534	blastx	match_part	65766	66191	305	-	.	ID=scaffold346|size128534:hsp:76006:3.12.0.0;Parent=scaffold346|size128534:hit:38988:3.12.0.0;Target=jgi|Fracy1|198888|e_gw1.42.45.1 26 167 +;Gap=M426
scaffold346|size128534	blastx	match_part	65637	66119	370	-	.	ID=scaffold346|size128534:hsp:76007:3.12.0.0;Parent=scaffold346|size128534:hit:38988:3.12.0.0;Target=jgi|Fracy1|198888|e_gw1.42.45.1 2 162 +;Gap=M483
scaffold346|size128534	blastx	match_part	65544	66047	391	-	.	ID=scaffold346|size128534:hsp:76008:3.12.0.0;Parent=scaffold346|size128534:hit:38988:3.12.0.0;Target=jgi|Fracy1|198888|e_gw1.42.45.1 2 169 +;Gap=M504
scaffold346|size128534	blastx	match_part	65478	65975	341	-	.	ID=scaffold346|size128534:hsp:76009:3.12.0.0;Parent=scaffold346|size128534:hit:38988:3.12.0.0;Target=jgi|Fracy1|198888|e_gw1.42.45.1 2 167 +;Gap=M498
scaffold346|size128534	blastx	match_part	65406	65906	345	-	.	ID=scaffold346|size128534:hsp:76010:3.12.0.0;Parent=scaffold346|size128534:hit:38988:3.12.0.0;Target=jgi|Fracy1|198888|e_gw1.42.45.1 1 167 +;Gap=M501
scaffold346|size128534	blastx	match_part	65340	65831	348	-	.	ID=scaffold346|size128534:hsp:76011:3.12.0.0;Parent=scaffold346|size128534:hit:38988:3.12.0.0;Target=jgi|Fracy1|198888|e_gw1.42.45.1 2 165 +;Gap=M492
scaffold346|size128534	blastx	match_part	65262	65762	320	-	.	ID=scaffold346|size128534:hsp:76012:3.12.0.0;Parent=scaffold346|size128534:hit:38988:3.12.0.0;Target=jgi|Fracy1|198888|e_gw1.42.45.1 1 167 +;Gap=M501
scaffold346|size128534	blastx	match_part	65223	65687	322	-	.	ID=scaffold346|size128534:hsp:76013:3.12.0.0;Parent=scaffold346|size128534:hit:38988:3.12.0.0;Target=jgi|Fracy1|198888|e_gw1.42.45.1 2 156 +;Gap=M465
scaffold346|size128534	blastx	match_part	65130	65618	272	-	.	ID=scaffold346|size128534:hsp:76014:3.12.0.0;Parent=scaffold346|size128534:hit:38988:3.12.0.0;Target=jgi|Fracy1|198888|e_gw1.42.45.1 1 164 +;Gap=M489
scaffold346|size128534	blastx	protein_match	65154	66432	237	-	.	ID=scaffold346|size128534:hit:38989:3.12.0.0;Name=jgi|Fracy1|196868|e_gw1.30.31.1;score=237
scaffold346|size128534	blastx	match_part	66262	66432	112	-	.	ID=scaffold346|size128534:hsp:76015:3.12.0.0;Parent=scaffold346|size128534:hit:38989:3.12.0.0;Target=jgi|Fracy1|196868|e_gw1.30.31.1 7 63 +;Gap=M171
scaffold346|size128534	blastx	match_part	65907	66218	218	-	.	ID=scaffold346|size128534:hsp:76016:3.12.0.0;Parent=scaffold346|size128534:hit:38989:3.12.0.0;Target=jgi|Fracy1|196868|e_gw1.30.31.1 66 172 +;Gap=M312
scaffold346|size128534	blastx	match_part	65709	66191	343	-	.	ID=scaffold346|size128534:hsp:76017:3.12.0.0;Parent=scaffold346|size128534:hit:38989:3.12.0.0;Target=jgi|Fracy1|196868|e_gw1.30.31.1 6 166 +;Gap=M483
scaffold346|size128534	blastx	match_part	65637	66119	298	-	.	ID=scaffold346|size128534:hsp:76018:3.12.0.0;Parent=scaffold346|size128534:hit:38989:3.12.0.0;Target=jgi|Fracy1|196868|e_gw1.30.31.1 6 166 +;Gap=M483
scaffold346|size128534	blastx	match_part	65547	66062	359	-	.	ID=scaffold346|size128534:hsp:76019:3.12.0.0;Parent=scaffold346|size128534:hit:38989:3.12.0.0;Target=jgi|Fracy1|196868|e_gw1.30.31.1 1 172 +;Gap=M516
scaffold346|size128534	blastx	match_part	65511	65975	328	-	.	ID=scaffold346|size128534:hsp:76020:3.12.0.0;Parent=scaffold346|size128534:hit:38989:3.12.0.0;Target=jgi|Fracy1|196868|e_gw1.30.31.1 6 160 +;Gap=M465
scaffold346|size128534	blastx	match_part	65415	65918	320	-	.	ID=scaffold346|size128534:hsp:76021:3.12.0.0;Parent=scaffold346|size128534:hit:38989:3.12.0.0;Target=jgi|Fracy1|196868|e_gw1.30.31.1 1 168 +;Gap=M504
scaffold346|size128534	blastx	match_part	65331	65846	307	-	.	ID=scaffold346|size128534:hsp:76022:3.12.0.0;Parent=scaffold346|size128534:hit:38989:3.12.0.0;Target=jgi|Fracy1|196868|e_gw1.30.31.1 1 172 +;Gap=M516
scaffold346|size128534	blastx	match_part	65277	65774	292	-	.	ID=scaffold346|size128534:hsp:76023:3.12.0.0;Parent=scaffold346|size128534:hit:38989:3.12.0.0;Target=jgi|Fracy1|196868|e_gw1.30.31.1 1 166 +;Gap=M498
scaffold346|size128534	blastx	match_part	65223	65687	292	-	.	ID=scaffold346|size128534:hsp:76024:3.12.0.0;Parent=scaffold346|size128534:hit:38989:3.12.0.0;Target=jgi|Fracy1|196868|e_gw1.30.31.1 6 160 +;Gap=M465
scaffold346|size128534	blastx	match_part	65154	65615	237	-	.	ID=scaffold346|size128534:hsp:76025:3.12.0.0;Parent=scaffold346|size128534:hit:38989:3.12.0.0;Target=jgi|Fracy1|196868|e_gw1.30.31.1 6 160 +;Gap=M462
scaffold346|size128534	blastx	match_part	65172	65558	199	-	.	ID=scaffold346|size128534:hsp:76026:3.12.0.0;Parent=scaffold346|size128534:hit:38989:3.12.0.0;Target=jgi|Fracy1|196868|e_gw1.30.31.1 1 129 +;Gap=M387
scaffold346|size128534	blastx	protein_match	65172	66453	354	-	.	ID=scaffold346|size128534:hit:38990:3.12.0.0;Name=jgi|Fracy1|196952|e_gw1.30.46.1;score=354
scaffold346|size128534	blastx	match_part	66277	66453	134	-	.	ID=scaffold346|size128534:hsp:76027:3.12.0.0;Parent=scaffold346|size128534:hit:38990:3.12.0.0;Target=jgi|Fracy1|196952|e_gw1.30.46.1 70 128 +;Gap=M177
scaffold346|size128534	blastx	match_part	66271	66444	117	-	.	ID=scaffold346|size128534:hsp:76028:3.12.0.0;Parent=scaffold346|size128534:hit:38990:3.12.0.0;Target=jgi|Fracy1|196952|e_gw1.30.46.1 1 58 +;Gap=M174
scaffold346|size128534	blastx	match_part	66277	66444	116	-	.	ID=scaffold346|size128534:hsp:76029:3.12.0.0;Parent=scaffold346|size128534:hit:38990:3.12.0.0;Target=jgi|Fracy1|196952|e_gw1.30.46.1 217 272 +;Gap=M168
scaffold346|size128534	blastx	match_part	65349	66191	481	-	.	ID=scaffold346|size128534:hsp:76030:3.12.0.0;Parent=scaffold346|size128534:hit:38990:3.12.0.0;Target=jgi|Fracy1|196952|e_gw1.30.46.1 28 308 +;Gap=M843
scaffold346|size128534	blastx	match_part	65244	66179	490	-	.	ID=scaffold346|size128534:hsp:76031:3.12.0.0;Parent=scaffold346|size128534:hit:38990:3.12.0.0;Target=jgi|Fracy1|196952|e_gw1.30.46.1 8 319 +;Gap=M936
scaffold346|size128534	blastx	match_part	65223	66128	535	-	.	ID=scaffold346|size128534:hsp:76032:3.12.0.0;Parent=scaffold346|size128534:hit:38990:3.12.0.0;Target=jgi|Fracy1|196952|e_gw1.30.46.1 1 302 +;Gap=M906
scaffold346|size128534	blastx	match_part	65181	65891	400	-	.	ID=scaffold346|size128534:hsp:76033:3.12.0.0;Parent=scaffold346|size128534:hit:38990:3.12.0.0;Target=jgi|Fracy1|196952|e_gw1.30.46.1 8 244 +;Gap=M711
scaffold346|size128534	blastx	match_part	65172	65840	354	-	.	ID=scaffold346|size128534:hsp:76034:3.12.0.0;Parent=scaffold346|size128534:hit:38990:3.12.0.0;Target=jgi|Fracy1|196952|e_gw1.30.46.1 1 223 +;Gap=M669
scaffold346|size128534	blastx	protein_match	65154	66444	160	-	.	ID=scaffold346|size128534:hit:38991:3.12.0.0;Name=jgi|Fracy1|144571|gw1.5.307.1;score=160
scaffold346|size128534	blastx	match_part	66262	66444	115	-	.	ID=scaffold346|size128534:hsp:76035:3.12.0.0;Parent=scaffold346|size128534:hit:38991:3.12.0.0;Target=jgi|Fracy1|144571|gw1.5.307.1 42 102 +;Gap=M183
scaffold346|size128534	blastx	match_part	65874	66215	236	-	.	ID=scaffold346|size128534:hsp:76036:3.12.0.0;Parent=scaffold346|size128534:hit:38991:3.12.0.0;Target=jgi|Fracy1|144571|gw1.5.307.1 13 126 +;Gap=M342
scaffold346|size128534	blastx	match_part	65802	66140	239	-	.	ID=scaffold346|size128534:hsp:76037:3.12.0.0;Parent=scaffold346|size128534:hit:38991:3.12.0.0;Target=jgi|Fracy1|144571|gw1.5.307.1 12 126 +;Gap=M339
scaffold346|size128534	blastx	match_part	65730	66047	254	-	.	ID=scaffold346|size128534:hsp:76038:3.12.0.0;Parent=scaffold346|size128534:hit:38991:3.12.0.0;Target=jgi|Fracy1|144571|gw1.5.307.1 21 126 +;Gap=M318
scaffold346|size128534	blastx	match_part	65658	65996	255	-	.	ID=scaffold346|size128534:hsp:76039:3.12.0.0;Parent=scaffold346|size128534:hit:38991:3.12.0.0;Target=jgi|Fracy1|144571|gw1.5.307.1 12 126 +;Gap=M339
scaffold346|size128534	blastx	match_part	65586	65930	241	-	.	ID=scaffold346|size128534:hsp:76040:3.12.0.0;Parent=scaffold346|size128534:hit:38991:3.12.0.0;Target=jgi|Fracy1|144571|gw1.5.307.1 12 126 +;Gap=M345
scaffold346|size128534	blastx	match_part	65514	65882	266	-	.	ID=scaffold346|size128534:hsp:76041:3.12.0.0;Parent=scaffold346|size128534:hit:38991:3.12.0.0;Target=jgi|Fracy1|144571|gw1.5.307.1 4 126 +;Gap=M369
scaffold346|size128534	blastx	match_part	65448	65786	234	-	.	ID=scaffold346|size128534:hsp:76042:3.12.0.0;Parent=scaffold346|size128534:hit:38991:3.12.0.0;Target=jgi|Fracy1|144571|gw1.5.307.1 12 124 +;Gap=M339
scaffold346|size128534	blastx	match_part	65370	65687	248	-	.	ID=scaffold346|size128534:hsp:76043:3.12.0.0;Parent=scaffold346|size128534:hit:38991:3.12.0.0;Target=jgi|Fracy1|144571|gw1.5.307.1 21 126 +;Gap=M318
scaffold346|size128534	blastx	match_part	65304	65672	209	-	.	ID=scaffold346|size128534:hsp:76044:3.12.0.0;Parent=scaffold346|size128534:hit:38991:3.12.0.0;Target=jgi|Fracy1|144571|gw1.5.307.1 5 124 +;Gap=M369
scaffold346|size128534	blastx	match_part	65226	65594	209	-	.	ID=scaffold346|size128534:hsp:76045:3.12.0.0;Parent=scaffold346|size128534:hit:38991:3.12.0.0;Target=jgi|Fracy1|144571|gw1.5.307.1 4 126 +;Gap=M369
scaffold346|size128534	blastx	match_part	65163	65525	184	-	.	ID=scaffold346|size128534:hsp:76046:3.12.0.0;Parent=scaffold346|size128534:hit:38991:3.12.0.0;Target=jgi|Fracy1|144571|gw1.5.307.1 3 124 +;Gap=M363
scaffold346|size128534	blastx	match_part	65154	65450	160	-	.	ID=scaffold346|size128534:hsp:76047:3.12.0.0;Parent=scaffold346|size128534:hit:38991:3.12.0.0;Target=jgi|Fracy1|144571|gw1.5.307.1 4 103 +;Gap=M297
scaffold346|size128534	blastx	protein_match	65676	66002	138	-	.	ID=scaffold346|size128534:hit:38992:3.12.0.0;Name=jgi|Fracy1|145307|gw1.8.236.1;score=138
scaffold346|size128534	blastx	match_part	65820	66002	137	-	.	ID=scaffold346|size128534:hsp:76048:3.12.0.0;Parent=scaffold346|size128534:hit:38992:3.12.0.0;Target=jgi|Fracy1|145307|gw1.8.236.1 1 61 +;Gap=M183
scaffold346|size128534	blastx	match_part	65676	65858	138	-	.	ID=scaffold346|size128534:hsp:76049:3.12.0.0;Parent=scaffold346|size128534:hit:38992:3.12.0.0;Target=jgi|Fracy1|145307|gw1.8.236.1 1 61 +;Gap=M183
scaffold346|size128534	blastx	protein_match	65172	66453	354	-	.	ID=scaffold346|size128534:hit:38993:3.12.0.0;Name=jgi|Fracy1|196952|e_gw1.30.46.1;score=354
scaffold346|size128534	blastx	match_part	66277	66453	134	-	.	ID=scaffold346|size128534:hsp:76050:3.12.0.0;Parent=scaffold346|size128534:hit:38993:3.12.0.0;Target=jgi|Fracy1|196952|e_gw1.30.46.1 70 128 +;Gap=M177
scaffold346|size128534	blastx	match_part	66271	66444	117	-	.	ID=scaffold346|size128534:hsp:76051:3.12.0.0;Parent=scaffold346|size128534:hit:38993:3.12.0.0;Target=jgi|Fracy1|196952|e_gw1.30.46.1 1 58 +;Gap=M174
scaffold346|size128534	blastx	match_part	66277	66444	116	-	.	ID=scaffold346|size128534:hsp:76052:3.12.0.0;Parent=scaffold346|size128534:hit:38993:3.12.0.0;Target=jgi|Fracy1|196952|e_gw1.30.46.1 217 272 +;Gap=M168
scaffold346|size128534	blastx	match_part	65349	66191	481	-	.	ID=scaffold346|size128534:hsp:76053:3.12.0.0;Parent=scaffold346|size128534:hit:38993:3.12.0.0;Target=jgi|Fracy1|196952|e_gw1.30.46.1 28 308 +;Gap=M843
scaffold346|size128534	blastx	match_part	65244	66179	490	-	.	ID=scaffold346|size128534:hsp:76054:3.12.0.0;Parent=scaffold346|size128534:hit:38993:3.12.0.0;Target=jgi|Fracy1|196952|e_gw1.30.46.1 8 319 +;Gap=M936
scaffold346|size128534	blastx	match_part	65223	66128	535	-	.	ID=scaffold346|size128534:hsp:76055:3.12.0.0;Parent=scaffold346|size128534:hit:38993:3.12.0.0;Target=jgi|Fracy1|196952|e_gw1.30.46.1 1 302 +;Gap=M906
scaffold346|size128534	blastx	match_part	65181	65891	400	-	.	ID=scaffold346|size128534:hsp:76056:3.12.0.0;Parent=scaffold346|size128534:hit:38993:3.12.0.0;Target=jgi|Fracy1|196952|e_gw1.30.46.1 8 244 +;Gap=M711
scaffold346|size128534	blastx	match_part	65172	65840	354	-	.	ID=scaffold346|size128534:hsp:76057:3.12.0.0;Parent=scaffold346|size128534:hit:38993:3.12.0.0;Target=jgi|Fracy1|196952|e_gw1.30.46.1 1 223 +;Gap=M669
scaffold346|size128534	blastx	protein_match	65154	66432	237	-	.	ID=scaffold346|size128534:hit:38994:3.12.0.0;Name=jgi|Fracy1|196868|e_gw1.30.31.1;score=237
scaffold346|size128534	blastx	match_part	66262	66432	112	-	.	ID=scaffold346|size128534:hsp:76058:3.12.0.0;Parent=scaffold346|size128534:hit:38994:3.12.0.0;Target=jgi|Fracy1|196868|e_gw1.30.31.1 7 63 +;Gap=M171
scaffold346|size128534	blastx	match_part	65907	66218	218	-	.	ID=scaffold346|size128534:hsp:76059:3.12.0.0;Parent=scaffold346|size128534:hit:38994:3.12.0.0;Target=jgi|Fracy1|196868|e_gw1.30.31.1 66 172 +;Gap=M312
scaffold346|size128534	blastx	match_part	65709	66191	343	-	.	ID=scaffold346|size128534:hsp:76060:3.12.0.0;Parent=scaffold346|size128534:hit:38994:3.12.0.0;Target=jgi|Fracy1|196868|e_gw1.30.31.1 6 166 +;Gap=M483
scaffold346|size128534	blastx	match_part	65637	66119	298	-	.	ID=scaffold346|size128534:hsp:76061:3.12.0.0;Parent=scaffold346|size128534:hit:38994:3.12.0.0;Target=jgi|Fracy1|196868|e_gw1.30.31.1 6 166 +;Gap=M483
scaffold346|size128534	blastx	match_part	65547	66062	359	-	.	ID=scaffold346|size128534:hsp:76062:3.12.0.0;Parent=scaffold346|size128534:hit:38994:3.12.0.0;Target=jgi|Fracy1|196868|e_gw1.30.31.1 1 172 +;Gap=M516
scaffold346|size128534	blastx	match_part	65511	65975	328	-	.	ID=scaffold346|size128534:hsp:76063:3.12.0.0;Parent=scaffold346|size128534:hit:38994:3.12.0.0;Target=jgi|Fracy1|196868|e_gw1.30.31.1 6 160 +;Gap=M465
scaffold346|size128534	blastx	match_part	65415	65918	320	-	.	ID=scaffold346|size128534:hsp:76064:3.12.0.0;Parent=scaffold346|size128534:hit:38994:3.12.0.0;Target=jgi|Fracy1|196868|e_gw1.30.31.1 1 168 +;Gap=M504
scaffold346|size128534	blastx	match_part	65331	65846	307	-	.	ID=scaffold346|size128534:hsp:76065:3.12.0.0;Parent=scaffold346|size128534:hit:38994:3.12.0.0;Target=jgi|Fracy1|196868|e_gw1.30.31.1 1 172 +;Gap=M516
scaffold346|size128534	blastx	match_part	65277	65774	292	-	.	ID=scaffold346|size128534:hsp:76066:3.12.0.0;Parent=scaffold346|size128534:hit:38994:3.12.0.0;Target=jgi|Fracy1|196868|e_gw1.30.31.1 1 166 +;Gap=M498
scaffold346|size128534	blastx	match_part	65223	65687	292	-	.	ID=scaffold346|size128534:hsp:76067:3.12.0.0;Parent=scaffold346|size128534:hit:38994:3.12.0.0;Target=jgi|Fracy1|196868|e_gw1.30.31.1 6 160 +;Gap=M465
scaffold346|size128534	blastx	match_part	65154	65615	237	-	.	ID=scaffold346|size128534:hsp:76068:3.12.0.0;Parent=scaffold346|size128534:hit:38994:3.12.0.0;Target=jgi|Fracy1|196868|e_gw1.30.31.1 6 160 +;Gap=M462
scaffold346|size128534	blastx	match_part	65172	65558	199	-	.	ID=scaffold346|size128534:hsp:76069:3.12.0.0;Parent=scaffold346|size128534:hit:38994:3.12.0.0;Target=jgi|Fracy1|196868|e_gw1.30.31.1 1 129 +;Gap=M387
scaffold346|size128534	blastx	protein_match	70480	71085	392	-	.	ID=scaffold346|size128534:hit:38995:3.12.0.0;Name=jgi|Phatr2|6586|gw1.22.141.1;score=392
scaffold346|size128534	blastx	match_part	70480	71085	392	-	.	ID=scaffold346|size128534:hsp:76070:3.12.0.0;Parent=scaffold346|size128534:hit:38995:3.12.0.0;Target=jgi|Phatr2|6586|gw1.22.141.1 2 150 +;Gap=M606
scaffold346|size128534	blastx	protein_match	70282	71085	785	-	.	ID=scaffold346|size128534:hit:38996:3.12.0.0;Name=jgi|Thaps3|262215|thaps1_ua_kg.chr_4000225;score=785
scaffold346|size128534	blastx	match_part	70282	71085	785	-	.	ID=scaffold346|size128534:hsp:76071:3.12.0.0;Parent=scaffold346|size128534:hit:38996:3.12.0.0;Target=jgi|Thaps3|262215|thaps1_ua_kg.chr_4000225 1 220 +;Gap=M804
scaffold346|size128534	blastx	protein_match	70282	71100	691	-	.	ID=scaffold346|size128534:hit:38997:3.12.0.0;Name=jgi|Thaoce1|81051|rna3128;score=691
scaffold346|size128534	blastx	match_part	70282	71100	691	-	.	ID=scaffold346|size128534:hsp:76072:3.12.0.0;Parent=scaffold346|size128534:hit:38997:3.12.0.0;Target=jgi|Thaoce1|81051|rna3128 7 233 +;Gap=M819
scaffold346|size128534	blastx	protein_match	90175	90692	88	-	.	ID=scaffold346|size128534:hit:38998:3.12.0.0;Name=jgi|Fracy1|188884|e_gw1.9.1184.1;score=88
scaffold346|size128534	blastx	match_part	90414	90692	87	-	.	ID=scaffold346|size128534:hsp:76073:3.12.0.0;Parent=scaffold346|size128534:hit:38998:3.12.0.0;Target=jgi|Fracy1|188884|e_gw1.9.1184.1 4 86 +;Gap=M279
scaffold346|size128534	blastx	match_part	90175	90297	88	-	.	ID=scaffold346|size128534:hsp:76074:3.12.0.0;Parent=scaffold346|size128534:hit:38998:3.12.0.0;Target=jgi|Fracy1|188884|e_gw1.9.1184.1 124 170 +;Gap=M123
scaffold346|size128534	blastx	protein_match	90175	90692	88	-	.	ID=scaffold346|size128534:hit:38999:3.12.0.0;Name=jgi|Fracy1|188884|e_gw1.9.1184.1;score=88
scaffold346|size128534	blastx	match_part	90414	90692	87	-	.	ID=scaffold346|size128534:hsp:76075:3.12.0.0;Parent=scaffold346|size128534:hit:38999:3.12.0.0;Target=jgi|Fracy1|188884|e_gw1.9.1184.1 4 86 +;Gap=M279
scaffold346|size128534	blastx	match_part	90175	90297	88	-	.	ID=scaffold346|size128534:hsp:76076:3.12.0.0;Parent=scaffold346|size128534:hit:38999:3.12.0.0;Target=jgi|Fracy1|188884|e_gw1.9.1184.1 124 170 +;Gap=M123
scaffold346|size128534	blastx	protein_match	90175	90692	88	-	.	ID=scaffold346|size128534:hit:39000:3.12.0.0;Name=jgi|Fracy1|188884|e_gw1.9.1184.1;score=88
scaffold346|size128534	blastx	match_part	90414	90692	87	-	.	ID=scaffold346|size128534:hsp:76077:3.12.0.0;Parent=scaffold346|size128534:hit:39000:3.12.0.0;Target=jgi|Fracy1|188884|e_gw1.9.1184.1 4 86 +;Gap=M279
scaffold346|size128534	blastx	match_part	90175	90297	88	-	.	ID=scaffold346|size128534:hsp:76078:3.12.0.0;Parent=scaffold346|size128534:hit:39000:3.12.0.0;Target=jgi|Fracy1|188884|e_gw1.9.1184.1 124 170 +;Gap=M123
scaffold346|size128534	blastx	protein_match	90025	90686	202	-	.	ID=scaffold346|size128534:hit:39001:3.12.0.0;Name=jgi|Fracy1|159298|gw1.8.570.1;score=202
scaffold346|size128534	blastx	match_part	90384	90686	157	-	.	ID=scaffold346|size128534:hsp:76079:3.12.0.0;Parent=scaffold346|size128534:hit:39001:3.12.0.0;Target=jgi|Fracy1|159298|gw1.8.570.1 9 83 +;Gap=M303
scaffold346|size128534	blastx	match_part	90025	90354	202	-	.	ID=scaffold346|size128534:hsp:76080:3.12.0.0;Parent=scaffold346|size128534:hit:39001:3.12.0.0;Target=jgi|Fracy1|159298|gw1.8.570.1 90 205 +;Gap=M330
scaffold346|size128534	blastx	protein_match	90025	90686	202	-	.	ID=scaffold346|size128534:hit:39002:3.12.0.0;Name=jgi|Fracy1|159298|gw1.8.570.1;score=202
scaffold346|size128534	blastx	match_part	90384	90686	157	-	.	ID=scaffold346|size128534:hsp:76081:3.12.0.0;Parent=scaffold346|size128534:hit:39002:3.12.0.0;Target=jgi|Fracy1|159298|gw1.8.570.1 9 83 +;Gap=M303
scaffold346|size128534	blastx	match_part	90025	90354	202	-	.	ID=scaffold346|size128534:hsp:76082:3.12.0.0;Parent=scaffold346|size128534:hit:39002:3.12.0.0;Target=jgi|Fracy1|159298|gw1.8.570.1 90 205 +;Gap=M330
scaffold346|size128534	blastx	protein_match	90025	90686	202	-	.	ID=scaffold346|size128534:hit:39003:3.12.0.0;Name=jgi|Fracy1|159299|gw1.37.121.1;score=202
scaffold346|size128534	blastx	match_part	90384	90686	157	-	.	ID=scaffold346|size128534:hsp:76083:3.12.0.0;Parent=scaffold346|size128534:hit:39003:3.12.0.0;Target=jgi|Fracy1|159299|gw1.37.121.1 9 83 +;Gap=M303
scaffold346|size128534	blastx	match_part	90025	90354	202	-	.	ID=scaffold346|size128534:hsp:76084:3.12.0.0;Parent=scaffold346|size128534:hit:39003:3.12.0.0;Target=jgi|Fracy1|159299|gw1.37.121.1 90 205 +;Gap=M330
scaffold346|size128534	blastx	protein_match	90025	90686	202	-	.	ID=scaffold346|size128534:hit:39004:3.12.0.0;Name=jgi|Fracy1|159298|gw1.8.570.1;score=202
scaffold346|size128534	blastx	match_part	90384	90686	157	-	.	ID=scaffold346|size128534:hsp:76085:3.12.0.0;Parent=scaffold346|size128534:hit:39004:3.12.0.0;Target=jgi|Fracy1|159298|gw1.8.570.1 9 83 +;Gap=M303
scaffold346|size128534	blastx	match_part	90025	90354	202	-	.	ID=scaffold346|size128534:hsp:76086:3.12.0.0;Parent=scaffold346|size128534:hit:39004:3.12.0.0;Target=jgi|Fracy1|159298|gw1.8.570.1 90 205 +;Gap=M330
scaffold346|size128534	blastx	protein_match	99392	100195	222	+	.	ID=scaffold346|size128534:hit:39005:3.12.0.0;Name=jgi|Fracy1|198888|e_gw1.42.45.1;score=222
scaffold346|size128534	blastx	match_part	99392	99844	222	+	.	ID=scaffold346|size128534:hsp:76087:3.12.0.0;Parent=scaffold346|size128534:hit:39005:3.12.0.0;Target=jgi|Fracy1|198888|e_gw1.42.45.1 20 169 +;Gap=M453
scaffold346|size128534	blastx	match_part	99485	99982	330	+	.	ID=scaffold346|size128534:hsp:76088:3.12.0.0;Parent=scaffold346|size128534:hit:39005:3.12.0.0;Target=jgi|Fracy1|198888|e_gw1.42.45.1 2 167 +;Gap=M498
scaffold346|size128534	blastx	match_part	99554	100039	324	+	.	ID=scaffold346|size128534:hsp:76089:3.12.0.0;Parent=scaffold346|size128534:hit:39005:3.12.0.0;Target=jgi|Fracy1|198888|e_gw1.42.45.1 1 162 +;Gap=M486
scaffold346|size128534	blastx	match_part	99701	100165	321	+	.	ID=scaffold346|size128534:hsp:76090:3.12.0.0;Parent=scaffold346|size128534:hit:39005:3.12.0.0;Target=jgi|Fracy1|198888|e_gw1.42.45.1 2 156 +;Gap=M465
scaffold346|size128534	blastx	match_part	99917	100195	181	+	.	ID=scaffold346|size128534:hsp:76091:3.12.0.0;Parent=scaffold346|size128534:hit:39005:3.12.0.0;Target=jgi|Fracy1|198888|e_gw1.42.45.1 2 94 +;Gap=M279
scaffold346|size128534	blastx	protein_match	99425	100153	129	+	.	ID=scaffold346|size128534:hit:39006:3.12.0.0;Name=jgi|Fracy1|222771|fgenesh2_kg.89_%2523_3_%2523_1456_1_CCUX_EXTA;score=129
scaffold346|size128534	blastx	match_part	99425	99652	129	+	.	ID=scaffold346|size128534:hsp:76092:3.12.0.0;Parent=scaffold346|size128534:hit:39006:3.12.0.0;Target=jgi|Fracy1|222771|fgenesh2_kg.89_%252523_3_%252523_1456_1_CCUX_EXTA 210 288 +;Gap=M228
scaffold346|size128534	blastx	match_part	99440	100153	345	+	.	ID=scaffold346|size128534:hsp:76093:3.12.0.0;Parent=scaffold346|size128534:hit:39006:3.12.0.0;Target=jgi|Fracy1|222771|fgenesh2_kg.89_%252523_3_%252523_1456_1_CCUX_EXTA 44 284 +;Gap=M714
scaffold346|size128534	blastx	protein_match	99602	99781	126	+	.	ID=scaffold346|size128534:hit:39007:3.12.0.0;Name=jgi|Fracy1|145307|gw1.8.236.1;score=126
scaffold346|size128534	blastx	match_part	99602	99781	126	+	.	ID=scaffold346|size128534:hsp:76094:3.12.0.0;Parent=scaffold346|size128534:hit:39007:3.12.0.0;Target=jgi|Fracy1|145307|gw1.8.236.1 1 60 +;Gap=M180
scaffold346|size128534	blastx	protein_match	99392	100195	222	+	.	ID=scaffold346|size128534:hit:39008:3.12.0.0;Name=jgi|Fracy1|198888|e_gw1.42.45.1;score=222
scaffold346|size128534	blastx	match_part	99392	99844	222	+	.	ID=scaffold346|size128534:hsp:76095:3.12.0.0;Parent=scaffold346|size128534:hit:39008:3.12.0.0;Target=jgi|Fracy1|198888|e_gw1.42.45.1 20 169 +;Gap=M453
scaffold346|size128534	blastx	match_part	99485	99982	330	+	.	ID=scaffold346|size128534:hsp:76096:3.12.0.0;Parent=scaffold346|size128534:hit:39008:3.12.0.0;Target=jgi|Fracy1|198888|e_gw1.42.45.1 2 167 +;Gap=M498
scaffold346|size128534	blastx	match_part	99554	100039	324	+	.	ID=scaffold346|size128534:hsp:76097:3.12.0.0;Parent=scaffold346|size128534:hit:39008:3.12.0.0;Target=jgi|Fracy1|198888|e_gw1.42.45.1 1 162 +;Gap=M486
scaffold346|size128534	blastx	match_part	99701	100165	321	+	.	ID=scaffold346|size128534:hsp:76098:3.12.0.0;Parent=scaffold346|size128534:hit:39008:3.12.0.0;Target=jgi|Fracy1|198888|e_gw1.42.45.1 2 156 +;Gap=M465
scaffold346|size128534	blastx	match_part	99917	100195	181	+	.	ID=scaffold346|size128534:hsp:76099:3.12.0.0;Parent=scaffold346|size128534:hit:39008:3.12.0.0;Target=jgi|Fracy1|198888|e_gw1.42.45.1 2 94 +;Gap=M279
scaffold346|size128534	blastx	protein_match	99407	100165	146	+	.	ID=scaffold346|size128534:hit:39009:3.12.0.0;Name=jgi|Fracy1|196868|e_gw1.30.31.1;score=146
scaffold346|size128534	blastx	match_part	99407	99622	146	+	.	ID=scaffold346|size128534:hsp:76100:3.12.0.0;Parent=scaffold346|size128534:hit:39009:3.12.0.0;Target=jgi|Fracy1|196868|e_gw1.30.31.1 100 171 +;Gap=M216
scaffold346|size128534	blastx	match_part	99416	99766	259	+	.	ID=scaffold346|size128534:hsp:76101:3.12.0.0;Parent=scaffold346|size128534:hit:39009:3.12.0.0;Target=jgi|Fracy1|196868|e_gw1.30.31.1 55 171 +;Gap=M351
scaffold346|size128534	blastx	match_part	99425	99880	282	+	.	ID=scaffold346|size128534:hsp:76102:3.12.0.0;Parent=scaffold346|size128534:hit:39009:3.12.0.0;Target=jgi|Fracy1|196868|e_gw1.30.31.1 10 161 +;Gap=M456
scaffold346|size128534	blastx	match_part	99470	99973	301	+	.	ID=scaffold346|size128534:hsp:76103:3.12.0.0;Parent=scaffold346|size128534:hit:39009:3.12.0.0;Target=jgi|Fracy1|196868|e_gw1.30.31.1 1 168 +;Gap=M504
scaffold346|size128534	blastx	match_part	99542	100120	272	+	.	ID=scaffold346|size128534:hsp:76104:3.12.0.0;Parent=scaffold346|size128534:hit:39009:3.12.0.0;Target=jgi|Fracy1|196868|e_gw1.30.31.1 1 169 +;Gap=M579
scaffold346|size128534	blastx	match_part	99701	100165	259	+	.	ID=scaffold346|size128534:hsp:76105:3.12.0.0;Parent=scaffold346|size128534:hit:39009:3.12.0.0;Target=jgi|Fracy1|196868|e_gw1.30.31.1 6 160 +;Gap=M465
scaffold346|size128534	blastx	protein_match	99602	99781	126	+	.	ID=scaffold346|size128534:hit:39010:3.12.0.0;Name=jgi|Fracy1|145307|gw1.8.236.1;score=126
scaffold346|size128534	blastx	match_part	99602	99781	126	+	.	ID=scaffold346|size128534:hsp:76106:3.12.0.0;Parent=scaffold346|size128534:hit:39010:3.12.0.0;Target=jgi|Fracy1|145307|gw1.8.236.1 1 60 +;Gap=M180
scaffold346|size128534	blastx	protein_match	99371	100165	376	+	.	ID=scaffold346|size128534:hit:39011:3.12.0.0;Name=jgi|Fracy1|196952|e_gw1.30.46.1;score=376
scaffold346|size128534	blastx	match_part	99371	100165	376	+	.	ID=scaffold346|size128534:hsp:76107:3.12.0.0;Parent=scaffold346|size128534:hit:39011:3.12.0.0;Target=jgi|Fracy1|196952|e_gw1.30.46.1 11 302 +;Gap=M795
scaffold346|size128534	blastx	match_part	99371	99619	120	+	.	ID=scaffold346|size128534:hsp:76108:3.12.0.0;Parent=scaffold346|size128534:hit:39011:3.12.0.0;Target=jgi|Fracy1|196952|e_gw1.30.46.1 227 312 +;Gap=M249
scaffold346|size128534	blastx	match_part	99407	99880	254	+	.	ID=scaffold346|size128534:hsp:76109:3.12.0.0;Parent=scaffold346|size128534:hit:39011:3.12.0.0;Target=jgi|Fracy1|196952|e_gw1.30.46.1 146 303 +;Gap=M474
scaffold346|size128534	blastx	match_part	99416	100165	373	+	.	ID=scaffold346|size128534:hsp:76110:3.12.0.0;Parent=scaffold346|size128534:hit:39011:3.12.0.0;Target=jgi|Fracy1|196952|e_gw1.30.46.1 5 254 +;Gap=M750
scaffold346|size128534	blastx	match_part	99419	100144	402	+	.	ID=scaffold346|size128534:hsp:76111:3.12.0.0;Parent=scaffold346|size128534:hit:39011:3.12.0.0;Target=jgi|Fracy1|196952|e_gw1.30.46.1 78 319 +;Gap=M726
scaffold346|size128534	blastx	protein_match	99419	100165	217	+	.	ID=scaffold346|size128534:hit:39012:3.12.0.0;Name=jgi|Fracy1|144571|gw1.5.307.1;score=217
scaffold346|size128534	blastx	match_part	99419	99730	217	+	.	ID=scaffold346|size128534:hsp:76112:3.12.0.0;Parent=scaffold346|size128534:hit:39012:3.12.0.0;Target=jgi|Fracy1|144571|gw1.5.307.1 23 126 +;Gap=M312
scaffold346|size128534	blastx	match_part	99470	99802	258	+	.	ID=scaffold346|size128534:hsp:76113:3.12.0.0;Parent=scaffold346|size128534:hit:39012:3.12.0.0;Target=jgi|Fracy1|144571|gw1.5.307.1 16 126 +;Gap=M333
scaffold346|size128534	blastx	match_part	99506	99868	245	+	.	ID=scaffold346|size128534:hsp:76114:3.12.0.0;Parent=scaffold346|size128534:hit:39012:3.12.0.0;Target=jgi|Fracy1|144571|gw1.5.307.1 4 124 +;Gap=M363
scaffold346|size128534	blastx	match_part	99578	99946	226	+	.	ID=scaffold346|size128534:hsp:76115:3.12.0.0;Parent=scaffold346|size128534:hit:39012:3.12.0.0;Target=jgi|Fracy1|144571|gw1.5.307.1 4 126 +;Gap=M369
scaffold346|size128534	blastx	match_part	99686	100018	236	+	.	ID=scaffold346|size128534:hsp:76116:3.12.0.0;Parent=scaffold346|size128534:hit:39012:3.12.0.0;Target=jgi|Fracy1|144571|gw1.5.307.1 16 126 +;Gap=M333
scaffold346|size128534	blastx	match_part	99722	100090	212	+	.	ID=scaffold346|size128534:hsp:76117:3.12.0.0;Parent=scaffold346|size128534:hit:39012:3.12.0.0;Target=jgi|Fracy1|144571|gw1.5.307.1 4 126 +;Gap=M369
scaffold346|size128534	blastx	match_part	99830	100162	212	+	.	ID=scaffold346|size128534:hsp:76118:3.12.0.0;Parent=scaffold346|size128534:hit:39012:3.12.0.0;Target=jgi|Fracy1|144571|gw1.5.307.1 16 126 +;Gap=M333
scaffold346|size128534	blastx	match_part	99866	100165	171	+	.	ID=scaffold346|size128534:hsp:76119:3.12.0.0;Parent=scaffold346|size128534:hit:39012:3.12.0.0;Target=jgi|Fracy1|144571|gw1.5.307.1 4 103 +;Gap=M300
scaffold346|size128534	blastx	protein_match	99413	100084	129	+	.	ID=scaffold346|size128534:hit:39013:3.12.0.0;Name=jgi|Phatr2|15749|e_gw1.21.152.1;score=129
scaffold346|size128534	blastx	match_part	99413	99652	129	+	.	ID=scaffold346|size128534:hsp:76120:3.12.0.0;Parent=scaffold346|size128534:hit:39013:3.12.0.0;Target=jgi|Phatr2|15749|e_gw1.21.152.1 2 81 +;Gap=M240
scaffold346|size128534	blastx	match_part	99554	99796	119	+	.	ID=scaffold346|size128534:hsp:76121:3.12.0.0;Parent=scaffold346|size128534:hit:39013:3.12.0.0;Target=jgi|Phatr2|15749|e_gw1.21.152.1 1 81 +;Gap=M243
scaffold346|size128534	blastx	match_part	99704	99940	116	+	.	ID=scaffold346|size128534:hsp:76122:3.12.0.0;Parent=scaffold346|size128534:hit:39013:3.12.0.0;Target=jgi|Phatr2|15749|e_gw1.21.152.1 3 81 +;Gap=M237
scaffold346|size128534	blastx	match_part	99785	100012	139	+	.	ID=scaffold346|size128534:hsp:76123:3.12.0.0;Parent=scaffold346|size128534:hit:39013:3.12.0.0;Target=jgi|Phatr2|15749|e_gw1.21.152.1 6 81 +;Gap=M228
scaffold346|size128534	blastx	match_part	99842	100084	148	+	.	ID=scaffold346|size128534:hsp:76124:3.12.0.0;Parent=scaffold346|size128534:hit:39013:3.12.0.0;Target=jgi|Phatr2|15749|e_gw1.21.152.1 1 81 +;Gap=M243
scaffold346|size128534	blastx	protein_match	99614	99868	128	+	.	ID=scaffold346|size128534:hit:39014:3.12.0.0;Name=jgi|Fracy1|144741|gw1.17.142.1;score=128
scaffold346|size128534	blastx	match_part	99614	99868	128	+	.	ID=scaffold346|size128534:hsp:76125:3.12.0.0;Parent=scaffold346|size128534:hit:39014:3.12.0.0;Target=jgi|Fracy1|144741|gw1.17.142.1 3 89 +;Gap=M255
scaffold346|size128534	blastx	protein_match	99383	100165	365	+	.	ID=scaffold346|size128534:hit:39015:3.12.0.0;Name=jgi|Fracy1|276394|estExt_fgenesh2_pm.C_100241;score=365
scaffold346|size128534	blastx	match_part	99383	99952	365	+	.	ID=scaffold346|size128534:hsp:76126:3.12.0.0;Parent=scaffold346|size128534:hit:39015:3.12.0.0;Target=jgi|Fracy1|276394|estExt_fgenesh2_pm.C_100241 3 191 +;Gap=M570
scaffold346|size128534	blastx	match_part	99470	100027	366	+	.	ID=scaffold346|size128534:hsp:76127:3.12.0.0;Parent=scaffold346|size128534:hit:39015:3.12.0.0;Target=jgi|Fracy1|276394|estExt_fgenesh2_pm.C_100241 7 192 +;Gap=M558
scaffold346|size128534	blastx	match_part	99596	100165	334	+	.	ID=scaffold346|size128534:hsp:76128:3.12.0.0;Parent=scaffold346|size128534:hit:39015:3.12.0.0;Target=jgi|Fracy1|276394|estExt_fgenesh2_pm.C_100241 1 190 +;Gap=M570
scaffold346|size128534	blastx	protein_match	99383	100165	365	+	.	ID=scaffold346|size128534:hit:39016:3.12.0.0;Name=jgi|Fracy1|276394|estExt_fgenesh2_pm.C_100241;score=365
scaffold346|size128534	blastx	match_part	99383	99952	365	+	.	ID=scaffold346|size128534:hsp:76129:3.12.0.0;Parent=scaffold346|size128534:hit:39016:3.12.0.0;Target=jgi|Fracy1|276394|estExt_fgenesh2_pm.C_100241 3 191 +;Gap=M570
scaffold346|size128534	blastx	match_part	99470	100027	366	+	.	ID=scaffold346|size128534:hsp:76130:3.12.0.0;Parent=scaffold346|size128534:hit:39016:3.12.0.0;Target=jgi|Fracy1|276394|estExt_fgenesh2_pm.C_100241 7 192 +;Gap=M558
scaffold346|size128534	blastx	match_part	99596	100165	334	+	.	ID=scaffold346|size128534:hsp:76131:3.12.0.0;Parent=scaffold346|size128534:hit:39016:3.12.0.0;Target=jgi|Fracy1|276394|estExt_fgenesh2_pm.C_100241 1 190 +;Gap=M570
scaffold346|size128534	blastx	protein_match	99383	100165	365	+	.	ID=scaffold346|size128534:hit:39017:3.12.0.0;Name=jgi|Fracy1|276394|estExt_fgenesh2_pm.C_100241;score=365
scaffold346|size128534	blastx	match_part	99383	99952	365	+	.	ID=scaffold346|size128534:hsp:76132:3.12.0.0;Parent=scaffold346|size128534:hit:39017:3.12.0.0;Target=jgi|Fracy1|276394|estExt_fgenesh2_pm.C_100241 3 191 +;Gap=M570
scaffold346|size128534	blastx	match_part	99470	100027	366	+	.	ID=scaffold346|size128534:hsp:76133:3.12.0.0;Parent=scaffold346|size128534:hit:39017:3.12.0.0;Target=jgi|Fracy1|276394|estExt_fgenesh2_pm.C_100241 7 192 +;Gap=M558
scaffold346|size128534	blastx	match_part	99596	100165	334	+	.	ID=scaffold346|size128534:hsp:76134:3.12.0.0;Parent=scaffold346|size128534:hit:39017:3.12.0.0;Target=jgi|Fracy1|276394|estExt_fgenesh2_pm.C_100241 1 190 +;Gap=M570
scaffold346|size128534	blastx	protein_match	99419	100165	217	+	.	ID=scaffold346|size128534:hit:39018:3.12.0.0;Name=jgi|Fracy1|144571|gw1.5.307.1;score=217
scaffold346|size128534	blastx	match_part	99419	99730	217	+	.	ID=scaffold346|size128534:hsp:76135:3.12.0.0;Parent=scaffold346|size128534:hit:39018:3.12.0.0;Target=jgi|Fracy1|144571|gw1.5.307.1 23 126 +;Gap=M312
scaffold346|size128534	blastx	match_part	99470	99802	258	+	.	ID=scaffold346|size128534:hsp:76136:3.12.0.0;Parent=scaffold346|size128534:hit:39018:3.12.0.0;Target=jgi|Fracy1|144571|gw1.5.307.1 16 126 +;Gap=M333
scaffold346|size128534	blastx	match_part	99506	99868	245	+	.	ID=scaffold346|size128534:hsp:76137:3.12.0.0;Parent=scaffold346|size128534:hit:39018:3.12.0.0;Target=jgi|Fracy1|144571|gw1.5.307.1 4 124 +;Gap=M363
scaffold346|size128534	blastx	match_part	99578	99946	226	+	.	ID=scaffold346|size128534:hsp:76138:3.12.0.0;Parent=scaffold346|size128534:hit:39018:3.12.0.0;Target=jgi|Fracy1|144571|gw1.5.307.1 4 126 +;Gap=M369
scaffold346|size128534	blastx	match_part	99686	100018	236	+	.	ID=scaffold346|size128534:hsp:76139:3.12.0.0;Parent=scaffold346|size128534:hit:39018:3.12.0.0;Target=jgi|Fracy1|144571|gw1.5.307.1 16 126 +;Gap=M333
scaffold346|size128534	blastx	match_part	99722	100090	212	+	.	ID=scaffold346|size128534:hsp:76140:3.12.0.0;Parent=scaffold346|size128534:hit:39018:3.12.0.0;Target=jgi|Fracy1|144571|gw1.5.307.1 4 126 +;Gap=M369
scaffold346|size128534	blastx	match_part	99830	100162	212	+	.	ID=scaffold346|size128534:hsp:76141:3.12.0.0;Parent=scaffold346|size128534:hit:39018:3.12.0.0;Target=jgi|Fracy1|144571|gw1.5.307.1 16 126 +;Gap=M333
scaffold346|size128534	blastx	match_part	99866	100165	171	+	.	ID=scaffold346|size128534:hsp:76142:3.12.0.0;Parent=scaffold346|size128534:hit:39018:3.12.0.0;Target=jgi|Fracy1|144571|gw1.5.307.1 4 103 +;Gap=M300
scaffold346|size128534	blastx	protein_match	99392	100195	222	+	.	ID=scaffold346|size128534:hit:39019:3.12.0.0;Name=jgi|Fracy1|198888|e_gw1.42.45.1;score=222
scaffold346|size128534	blastx	match_part	99392	99844	222	+	.	ID=scaffold346|size128534:hsp:76143:3.12.0.0;Parent=scaffold346|size128534:hit:39019:3.12.0.0;Target=jgi|Fracy1|198888|e_gw1.42.45.1 20 169 +;Gap=M453
scaffold346|size128534	blastx	match_part	99485	99982	330	+	.	ID=scaffold346|size128534:hsp:76144:3.12.0.0;Parent=scaffold346|size128534:hit:39019:3.12.0.0;Target=jgi|Fracy1|198888|e_gw1.42.45.1 2 167 +;Gap=M498
scaffold346|size128534	blastx	match_part	99554	100039	324	+	.	ID=scaffold346|size128534:hsp:76145:3.12.0.0;Parent=scaffold346|size128534:hit:39019:3.12.0.0;Target=jgi|Fracy1|198888|e_gw1.42.45.1 1 162 +;Gap=M486
scaffold346|size128534	blastx	match_part	99701	100165	321	+	.	ID=scaffold346|size128534:hsp:76146:3.12.0.0;Parent=scaffold346|size128534:hit:39019:3.12.0.0;Target=jgi|Fracy1|198888|e_gw1.42.45.1 2 156 +;Gap=M465
scaffold346|size128534	blastx	match_part	99917	100195	181	+	.	ID=scaffold346|size128534:hsp:76147:3.12.0.0;Parent=scaffold346|size128534:hit:39019:3.12.0.0;Target=jgi|Fracy1|198888|e_gw1.42.45.1 2 94 +;Gap=M279
scaffold346|size128534	blastx	protein_match	99614	99868	128	+	.	ID=scaffold346|size128534:hit:39020:3.12.0.0;Name=jgi|Fracy1|144741|gw1.17.142.1;score=128
scaffold346|size128534	blastx	match_part	99614	99868	128	+	.	ID=scaffold346|size128534:hsp:76148:3.12.0.0;Parent=scaffold346|size128534:hit:39020:3.12.0.0;Target=jgi|Fracy1|144741|gw1.17.142.1 3 89 +;Gap=M255
scaffold346|size128534	blastx	protein_match	99407	100165	146	+	.	ID=scaffold346|size128534:hit:39021:3.12.0.0;Name=jgi|Fracy1|196868|e_gw1.30.31.1;score=146
scaffold346|size128534	blastx	match_part	99407	99622	146	+	.	ID=scaffold346|size128534:hsp:76149:3.12.0.0;Parent=scaffold346|size128534:hit:39021:3.12.0.0;Target=jgi|Fracy1|196868|e_gw1.30.31.1 100 171 +;Gap=M216
scaffold346|size128534	blastx	match_part	99416	99766	259	+	.	ID=scaffold346|size128534:hsp:76150:3.12.0.0;Parent=scaffold346|size128534:hit:39021:3.12.0.0;Target=jgi|Fracy1|196868|e_gw1.30.31.1 55 171 +;Gap=M351
scaffold346|size128534	blastx	match_part	99425	99880	282	+	.	ID=scaffold346|size128534:hsp:76151:3.12.0.0;Parent=scaffold346|size128534:hit:39021:3.12.0.0;Target=jgi|Fracy1|196868|e_gw1.30.31.1 10 161 +;Gap=M456
scaffold346|size128534	blastx	match_part	99470	99973	301	+	.	ID=scaffold346|size128534:hsp:76152:3.12.0.0;Parent=scaffold346|size128534:hit:39021:3.12.0.0;Target=jgi|Fracy1|196868|e_gw1.30.31.1 1 168 +;Gap=M504
scaffold346|size128534	blastx	match_part	99542	100120	272	+	.	ID=scaffold346|size128534:hsp:76153:3.12.0.0;Parent=scaffold346|size128534:hit:39021:3.12.0.0;Target=jgi|Fracy1|196868|e_gw1.30.31.1 1 169 +;Gap=M579
scaffold346|size128534	blastx	match_part	99701	100165	259	+	.	ID=scaffold346|size128534:hsp:76154:3.12.0.0;Parent=scaffold346|size128534:hit:39021:3.12.0.0;Target=jgi|Fracy1|196868|e_gw1.30.31.1 6 160 +;Gap=M465
scaffold346|size128534	blastx	protein_match	99425	100153	129	+	.	ID=scaffold346|size128534:hit:39022:3.12.0.0;Name=jgi|Fracy1|222771|fgenesh2_kg.89_%2523_3_%2523_1456_1_CCUX_EXTA;score=129
scaffold346|size128534	blastx	match_part	99425	99652	129	+	.	ID=scaffold346|size128534:hsp:76155:3.12.0.0;Parent=scaffold346|size128534:hit:39022:3.12.0.0;Target=jgi|Fracy1|222771|fgenesh2_kg.89_%252523_3_%252523_1456_1_CCUX_EXTA 210 288 +;Gap=M228
scaffold346|size128534	blastx	match_part	99440	100153	345	+	.	ID=scaffold346|size128534:hsp:76156:3.12.0.0;Parent=scaffold346|size128534:hit:39022:3.12.0.0;Target=jgi|Fracy1|222771|fgenesh2_kg.89_%252523_3_%252523_1456_1_CCUX_EXTA 44 284 +;Gap=M714
scaffold346|size128534	blastx	protein_match	99410	100177	132	+	.	ID=scaffold346|size128534:hit:39023:3.12.0.0;Name=jgi|Thaoce1|69638|rna23818;score=132
scaffold346|size128534	blastx	match_part	99410	99619	132	+	.	ID=scaffold346|size128534:hsp:76157:3.12.0.0;Parent=scaffold346|size128534:hit:39023:3.12.0.0;Target=jgi|Thaoce1|69638|rna23818 79 148 +;Gap=M210
scaffold346|size128534	blastx	match_part	99419	99769	192	+	.	ID=scaffold346|size128534:hsp:76158:3.12.0.0;Parent=scaffold346|size128534:hit:39023:3.12.0.0;Target=jgi|Thaoce1|69638|rna23818 34 150 +;Gap=M351
scaffold346|size128534	blastx	match_part	99533	100036	196	+	.	ID=scaffold346|size128534:hsp:76159:3.12.0.0;Parent=scaffold346|size128534:hit:39023:3.12.0.0;Target=jgi|Thaoce1|69638|rna23818 24 190 +;Gap=M504
scaffold346|size128534	blastx	match_part	99707	100177	184	+	.	ID=scaffold346|size128534:hsp:76160:3.12.0.0;Parent=scaffold346|size128534:hit:39023:3.12.0.0;Target=jgi|Thaoce1|69638|rna23818 34 188 +;Gap=M471
scaffold346|size128534	blastx	protein_match	99614	99868	128	+	.	ID=scaffold346|size128534:hit:39024:3.12.0.0;Name=jgi|Fracy1|144741|gw1.17.142.1;score=128
scaffold346|size128534	blastx	match_part	99614	99868	128	+	.	ID=scaffold346|size128534:hsp:76161:3.12.0.0;Parent=scaffold346|size128534:hit:39024:3.12.0.0;Target=jgi|Fracy1|144741|gw1.17.142.1 3 89 +;Gap=M255
scaffold346|size128534	blastx	protein_match	99371	100165	376	+	.	ID=scaffold346|size128534:hit:39025:3.12.0.0;Name=jgi|Fracy1|196952|e_gw1.30.46.1;score=376
scaffold346|size128534	blastx	match_part	99371	100165	376	+	.	ID=scaffold346|size128534:hsp:76162:3.12.0.0;Parent=scaffold346|size128534:hit:39025:3.12.0.0;Target=jgi|Fracy1|196952|e_gw1.30.46.1 11 302 +;Gap=M795
scaffold346|size128534	blastx	match_part	99371	99619	120	+	.	ID=scaffold346|size128534:hsp:76163:3.12.0.0;Parent=scaffold346|size128534:hit:39025:3.12.0.0;Target=jgi|Fracy1|196952|e_gw1.30.46.1 227 312 +;Gap=M249
scaffold346|size128534	blastx	match_part	99407	99880	254	+	.	ID=scaffold346|size128534:hsp:76164:3.12.0.0;Parent=scaffold346|size128534:hit:39025:3.12.0.0;Target=jgi|Fracy1|196952|e_gw1.30.46.1 146 303 +;Gap=M474
scaffold346|size128534	blastx	match_part	99416	100165	373	+	.	ID=scaffold346|size128534:hsp:76165:3.12.0.0;Parent=scaffold346|size128534:hit:39025:3.12.0.0;Target=jgi|Fracy1|196952|e_gw1.30.46.1 5 254 +;Gap=M750
scaffold346|size128534	blastx	match_part	99419	100144	402	+	.	ID=scaffold346|size128534:hsp:76166:3.12.0.0;Parent=scaffold346|size128534:hit:39025:3.12.0.0;Target=jgi|Fracy1|196952|e_gw1.30.46.1 78 319 +;Gap=M726
scaffold346|size128534	blastx	protein_match	99419	100165	217	+	.	ID=scaffold346|size128534:hit:39026:3.12.0.0;Name=jgi|Fracy1|144571|gw1.5.307.1;score=217
scaffold346|size128534	blastx	match_part	99419	99730	217	+	.	ID=scaffold346|size128534:hsp:76167:3.12.0.0;Parent=scaffold346|size128534:hit:39026:3.12.0.0;Target=jgi|Fracy1|144571|gw1.5.307.1 23 126 +;Gap=M312
scaffold346|size128534	blastx	match_part	99470	99802	258	+	.	ID=scaffold346|size128534:hsp:76168:3.12.0.0;Parent=scaffold346|size128534:hit:39026:3.12.0.0;Target=jgi|Fracy1|144571|gw1.5.307.1 16 126 +;Gap=M333
scaffold346|size128534	blastx	match_part	99506	99868	245	+	.	ID=scaffold346|size128534:hsp:76169:3.12.0.0;Parent=scaffold346|size128534:hit:39026:3.12.0.0;Target=jgi|Fracy1|144571|gw1.5.307.1 4 124 +;Gap=M363
scaffold346|size128534	blastx	match_part	99578	99946	226	+	.	ID=scaffold346|size128534:hsp:76170:3.12.0.0;Parent=scaffold346|size128534:hit:39026:3.12.0.0;Target=jgi|Fracy1|144571|gw1.5.307.1 4 126 +;Gap=M369
scaffold346|size128534	blastx	match_part	99686	100018	236	+	.	ID=scaffold346|size128534:hsp:76171:3.12.0.0;Parent=scaffold346|size128534:hit:39026:3.12.0.0;Target=jgi|Fracy1|144571|gw1.5.307.1 16 126 +;Gap=M333
scaffold346|size128534	blastx	match_part	99722	100090	212	+	.	ID=scaffold346|size128534:hsp:76172:3.12.0.0;Parent=scaffold346|size128534:hit:39026:3.12.0.0;Target=jgi|Fracy1|144571|gw1.5.307.1 4 126 +;Gap=M369
scaffold346|size128534	blastx	match_part	99830	100162	212	+	.	ID=scaffold346|size128534:hsp:76173:3.12.0.0;Parent=scaffold346|size128534:hit:39026:3.12.0.0;Target=jgi|Fracy1|144571|gw1.5.307.1 16 126 +;Gap=M333
scaffold346|size128534	blastx	match_part	99866	100165	171	+	.	ID=scaffold346|size128534:hsp:76174:3.12.0.0;Parent=scaffold346|size128534:hit:39026:3.12.0.0;Target=jgi|Fracy1|144571|gw1.5.307.1 4 103 +;Gap=M300
scaffold346|size128534	blastx	protein_match	99602	99781	126	+	.	ID=scaffold346|size128534:hit:39027:3.12.0.0;Name=jgi|Fracy1|145307|gw1.8.236.1;score=126
scaffold346|size128534	blastx	match_part	99602	99781	126	+	.	ID=scaffold346|size128534:hsp:76175:3.12.0.0;Parent=scaffold346|size128534:hit:39027:3.12.0.0;Target=jgi|Fracy1|145307|gw1.8.236.1 1 60 +;Gap=M180
scaffold346|size128534	blastx	protein_match	99371	100165	376	+	.	ID=scaffold346|size128534:hit:39028:3.12.0.0;Name=jgi|Fracy1|196952|e_gw1.30.46.1;score=376
scaffold346|size128534	blastx	match_part	99371	100165	376	+	.	ID=scaffold346|size128534:hsp:76176:3.12.0.0;Parent=scaffold346|size128534:hit:39028:3.12.0.0;Target=jgi|Fracy1|196952|e_gw1.30.46.1 11 302 +;Gap=M795
scaffold346|size128534	blastx	match_part	99371	99619	120	+	.	ID=scaffold346|size128534:hsp:76177:3.12.0.0;Parent=scaffold346|size128534:hit:39028:3.12.0.0;Target=jgi|Fracy1|196952|e_gw1.30.46.1 227 312 +;Gap=M249
scaffold346|size128534	blastx	match_part	99407	99880	254	+	.	ID=scaffold346|size128534:hsp:76178:3.12.0.0;Parent=scaffold346|size128534:hit:39028:3.12.0.0;Target=jgi|Fracy1|196952|e_gw1.30.46.1 146 303 +;Gap=M474
scaffold346|size128534	blastx	match_part	99416	100165	373	+	.	ID=scaffold346|size128534:hsp:76179:3.12.0.0;Parent=scaffold346|size128534:hit:39028:3.12.0.0;Target=jgi|Fracy1|196952|e_gw1.30.46.1 5 254 +;Gap=M750
scaffold346|size128534	blastx	match_part	99419	100144	402	+	.	ID=scaffold346|size128534:hsp:76180:3.12.0.0;Parent=scaffold346|size128534:hit:39028:3.12.0.0;Target=jgi|Fracy1|196952|e_gw1.30.46.1 78 319 +;Gap=M726
scaffold346|size128534	blastx	protein_match	99407	100165	146	+	.	ID=scaffold346|size128534:hit:39029:3.12.0.0;Name=jgi|Fracy1|196868|e_gw1.30.31.1;score=146
scaffold346|size128534	blastx	match_part	99407	99622	146	+	.	ID=scaffold346|size128534:hsp:76181:3.12.0.0;Parent=scaffold346|size128534:hit:39029:3.12.0.0;Target=jgi|Fracy1|196868|e_gw1.30.31.1 100 171 +;Gap=M216
scaffold346|size128534	blastx	match_part	99416	99766	259	+	.	ID=scaffold346|size128534:hsp:76182:3.12.0.0;Parent=scaffold346|size128534:hit:39029:3.12.0.0;Target=jgi|Fracy1|196868|e_gw1.30.31.1 55 171 +;Gap=M351
scaffold346|size128534	blastx	match_part	99425	99880	282	+	.	ID=scaffold346|size128534:hsp:76183:3.12.0.0;Parent=scaffold346|size128534:hit:39029:3.12.0.0;Target=jgi|Fracy1|196868|e_gw1.30.31.1 10 161 +;Gap=M456
scaffold346|size128534	blastx	match_part	99470	99973	301	+	.	ID=scaffold346|size128534:hsp:76184:3.12.0.0;Parent=scaffold346|size128534:hit:39029:3.12.0.0;Target=jgi|Fracy1|196868|e_gw1.30.31.1 1 168 +;Gap=M504
scaffold346|size128534	blastx	match_part	99542	100120	272	+	.	ID=scaffold346|size128534:hsp:76185:3.12.0.0;Parent=scaffold346|size128534:hit:39029:3.12.0.0;Target=jgi|Fracy1|196868|e_gw1.30.31.1 1 169 +;Gap=M579
scaffold346|size128534	blastx	match_part	99701	100165	259	+	.	ID=scaffold346|size128534:hsp:76186:3.12.0.0;Parent=scaffold346|size128534:hit:39029:3.12.0.0;Target=jgi|Fracy1|196868|e_gw1.30.31.1 6 160 +;Gap=M465
scaffold346|size128534	blastx	protein_match	105684	106223	116	-	.	ID=scaffold346|size128534:hit:39030:3.12.0.0;Name=jgi|Fracy1|145307|gw1.8.236.1;score=116
scaffold346|size128534	blastx	match_part	106047	106223	125	-	.	ID=scaffold346|size128534:hsp:76187:3.12.0.0;Parent=scaffold346|size128534:hit:39030:3.12.0.0;Target=jgi|Fracy1|145307|gw1.8.236.1 2 60 +;Gap=M177
scaffold346|size128534	blastx	match_part	105684	105866	116	-	.	ID=scaffold346|size128534:hsp:76188:3.12.0.0;Parent=scaffold346|size128534:hit:39030:3.12.0.0;Target=jgi|Fracy1|145307|gw1.8.236.1 1 61 +;Gap=M183
scaffold346|size128534	blastx	protein_match	105684	106223	116	-	.	ID=scaffold346|size128534:hit:39031:3.12.0.0;Name=jgi|Fracy1|145307|gw1.8.236.1;score=116
scaffold346|size128534	blastx	match_part	106047	106223	125	-	.	ID=scaffold346|size128534:hsp:76189:3.12.0.0;Parent=scaffold346|size128534:hit:39031:3.12.0.0;Target=jgi|Fracy1|145307|gw1.8.236.1 2 60 +;Gap=M177
scaffold346|size128534	blastx	match_part	105684	105866	116	-	.	ID=scaffold346|size128534:hsp:76190:3.12.0.0;Parent=scaffold346|size128534:hit:39031:3.12.0.0;Target=jgi|Fracy1|145307|gw1.8.236.1 1 61 +;Gap=M183
scaffold346|size128534	blastx	protein_match	105684	106223	116	-	.	ID=scaffold346|size128534:hit:39032:3.12.0.0;Name=jgi|Fracy1|145307|gw1.8.236.1;score=116
scaffold346|size128534	blastx	match_part	106047	106223	125	-	.	ID=scaffold346|size128534:hsp:76191:3.12.0.0;Parent=scaffold346|size128534:hit:39032:3.12.0.0;Target=jgi|Fracy1|145307|gw1.8.236.1 2 60 +;Gap=M177
scaffold346|size128534	blastx	match_part	105684	105866	116	-	.	ID=scaffold346|size128534:hsp:76192:3.12.0.0;Parent=scaffold346|size128534:hit:39032:3.12.0.0;Target=jgi|Fracy1|145307|gw1.8.236.1 1 61 +;Gap=M183
scaffold346|size128534	blastx	protein_match	110467	111066	386	-	.	ID=scaffold346|size128534:hit:39033:3.12.0.0;Name=jgi|Phatr2|6586|gw1.22.141.1;score=386
scaffold346|size128534	blastx	match_part	110467	111066	386	-	.	ID=scaffold346|size128534:hsp:76193:3.12.0.0;Parent=scaffold346|size128534:hit:39033:3.12.0.0;Target=jgi|Phatr2|6586|gw1.22.141.1 2 144 +;Gap=M600
scaffold346|size128534	blastx	protein_match	110497	111066	360	-	.	ID=scaffold346|size128534:hit:39034:3.12.0.0;Name=jgi|Fracy1|151892|gw1.2.994.1;score=360
scaffold346|size128534	blastx	match_part	110497	111066	360	-	.	ID=scaffold346|size128534:hsp:76194:3.12.0.0;Parent=scaffold346|size128534:hit:39034:3.12.0.0;Target=jgi|Fracy1|151892|gw1.2.994.1 1 144 +;Gap=M570
scaffold346|size128534	blastx	protein_match	110497	111066	359	-	.	ID=scaffold346|size128534:hit:39035:3.12.0.0;Name=jgi|Fracy1|154222|gw1.74.90.1;score=359
scaffold346|size128534	blastx	match_part	110497	111066	359	-	.	ID=scaffold346|size128534:hsp:76195:3.12.0.0;Parent=scaffold346|size128534:hit:39035:3.12.0.0;Target=jgi|Fracy1|154222|gw1.74.90.1 1 144 +;Gap=M570
scaffold346|size128534	blastx	protein_match	110497	111066	360	-	.	ID=scaffold346|size128534:hit:39036:3.12.0.0;Name=jgi|Fracy1|151892|gw1.2.994.1;score=360
scaffold346|size128534	blastx	match_part	110497	111066	360	-	.	ID=scaffold346|size128534:hsp:76196:3.12.0.0;Parent=scaffold346|size128534:hit:39036:3.12.0.0;Target=jgi|Fracy1|151892|gw1.2.994.1 1 144 +;Gap=M570
scaffold346|size128534	blastx	protein_match	110264	111066	269	-	.	ID=scaffold346|size128534:hit:39037:3.12.0.0;Name=jgi|Thaps3|262215|thaps1_ua_kg.chr_4000225;score=269
scaffold346|size128534	blastx	match_part	110494	111066	519	-	.	ID=scaffold346|size128534:hsp:76197:3.12.0.0;Parent=scaffold346|size128534:hit:39037:3.12.0.0;Target=jgi|Thaps3|262215|thaps1_ua_kg.chr_4000225 1 142 +;Gap=M573
scaffold346|size128534	blastx	match_part	110264	110497	269	-	.	ID=scaffold346|size128534:hsp:76198:3.12.0.0;Parent=scaffold346|size128534:hit:39037:3.12.0.0;Target=jgi|Thaps3|262215|thaps1_ua_kg.chr_4000225 142 220 +;Gap=M234
scaffold346|size128534	blastx	protein_match	110258	111081	197	-	.	ID=scaffold346|size128534:hit:39038:3.12.0.0;Name=jgi|Thaoce1|81051|rna3128;score=197
scaffold346|size128534	blastx	match_part	110494	111081	493	-	.	ID=scaffold346|size128534:hsp:76199:3.12.0.0;Parent=scaffold346|size128534:hit:39038:3.12.0.0;Target=jgi|Thaoce1|81051|rna3128 7 155 +;Gap=M588
scaffold346|size128534	blastx	match_part	110258	110497	197	-	.	ID=scaffold346|size128534:hsp:76200:3.12.0.0;Parent=scaffold346|size128534:hit:39038:3.12.0.0;Target=jgi|Thaoce1|81051|rna3128 155 235 +;Gap=M240
scaffold346|size128534	blastx	protein_match	110497	111066	360	-	.	ID=scaffold346|size128534:hit:39039:3.12.0.0;Name=jgi|Fracy1|151892|gw1.2.994.1;score=360
scaffold346|size128534	blastx	match_part	110497	111066	360	-	.	ID=scaffold346|size128534:hsp:76201:3.12.0.0;Parent=scaffold346|size128534:hit:39039:3.12.0.0;Target=jgi|Fracy1|151892|gw1.2.994.1 1 144 +;Gap=M570
scaffold346|size128534	protein2genome	protein_match	10720	13205	2352	-	.	ID=scaffold346|size128534:hit:39040:3.12.0.0;Name=jgi|Thaoce1|88177|rna27878;score=2352
scaffold346|size128534	protein2genome	match_part	13091	13205	2352	-	.	ID=scaffold346|size128534:hsp:76202:3.12.0.0;Parent=scaffold346|size128534:hit:39040:3.12.0.0;Target=jgi|Thaoce1|88177|rna27878 83 120 +;Gap=M115
scaffold346|size128534	protein2genome	match_part	12434	13042	2352	-	.	ID=scaffold346|size128534:hsp:76203:3.12.0.0;Parent=scaffold346|size128534:hit:39040:3.12.0.0;Target=jgi|Thaoce1|88177|rna27878 121 319 +;Gap=M609
scaffold346|size128534	protein2genome	match_part	11965	12403	2352	-	.	ID=scaffold346|size128534:hsp:76204:3.12.0.0;Parent=scaffold346|size128534:hit:39040:3.12.0.0;Target=jgi|Thaoce1|88177|rna27878 320 459 +;Gap=M439
scaffold346|size128534	protein2genome	match_part	11780	11858	2352	-	.	ID=scaffold346|size128534:hsp:76205:3.12.0.0;Parent=scaffold346|size128534:hit:39040:3.12.0.0;Target=jgi|Thaoce1|88177|rna27878 460 485 +;Gap=M79
scaffold346|size128534	protein2genome	match_part	11128	11657	2352	-	.	ID=scaffold346|size128534:hsp:76206:3.12.0.0;Parent=scaffold346|size128534:hit:39040:3.12.0.0;Target=jgi|Thaoce1|88177|rna27878 486 662 +;Gap=M530
scaffold346|size128534	protein2genome	match_part	10720	11016	2352	-	.	ID=scaffold346|size128534:hsp:76207:3.12.0.0;Parent=scaffold346|size128534:hit:39040:3.12.0.0;Target=jgi|Thaoce1|88177|rna27878 663 761 +;Gap=M297
scaffold346|size128534	protein2genome	protein_match	10723	12359	1264	-	.	ID=scaffold346|size128534:hit:39041:3.12.0.0;Name=jgi|Phatr2|40621|fgenesh1_pg.C_chr_24000148;score=1264
scaffold346|size128534	protein2genome	match_part	11965	12359	1264	-	.	ID=scaffold346|size128534:hsp:76208:3.12.0.0;Parent=scaffold346|size128534:hit:39041:3.12.0.0;Target=jgi|Phatr2|40621|fgenesh1_pg.C_chr_24000148 260 386 +;Gap=M395
scaffold346|size128534	protein2genome	match_part	11780	11858	1264	-	.	ID=scaffold346|size128534:hsp:76209:3.12.0.0;Parent=scaffold346|size128534:hit:39041:3.12.0.0;Target=jgi|Phatr2|40621|fgenesh1_pg.C_chr_24000148 387 412 +;Gap=M79
scaffold346|size128534	protein2genome	match_part	11128	11657	1264	-	.	ID=scaffold346|size128534:hsp:76210:3.12.0.0;Parent=scaffold346|size128534:hit:39041:3.12.0.0;Target=jgi|Phatr2|40621|fgenesh1_pg.C_chr_24000148 413 590 +;Gap=M530
scaffold346|size128534	protein2genome	match_part	10723	11016	1264	-	.	ID=scaffold346|size128534:hsp:76211:3.12.0.0;Parent=scaffold346|size128534:hit:39041:3.12.0.0;Target=jgi|Phatr2|40621|fgenesh1_pg.C_chr_24000148 591 688 +;Gap=M294
scaffold346|size128534	protein2genome	protein_match	12921	13199	211	-	.	ID=scaffold346|size128534:hit:39042:3.12.0.0;Name=jgi|Fracy1|164909|gw1.71.77.1;score=211
scaffold346|size128534	protein2genome	match_part	13042	13199	211	-	.	ID=scaffold346|size128534:hsp:76212:3.12.0.0;Parent=scaffold346|size128534:hit:39042:3.12.0.0;Target=jgi|Fracy1|164909|gw1.71.77.1 6 57 +;Gap=M158
scaffold346|size128534	protein2genome	match_part	12921	13011	211	-	.	ID=scaffold346|size128534:hsp:76213:3.12.0.0;Parent=scaffold346|size128534:hit:39042:3.12.0.0;Target=jgi|Fracy1|164909|gw1.71.77.1 58 88 +;Gap=M91
scaffold346|size128534	protein2genome	protein_match	10732	11493	708	-	.	ID=scaffold346|size128534:hit:39043:3.12.0.0;Name=jgi|Fracy1|214850|estExt_Genewise1Plus.C_710068;score=708
scaffold346|size128534	protein2genome	match_part	11128	11493	708	-	.	ID=scaffold346|size128534:hsp:76214:3.12.0.0;Parent=scaffold346|size128534:hit:39043:3.12.0.0;Target=jgi|Fracy1|214850|estExt_Genewise1Plus.C_710068 1 122 +;Gap=M366
scaffold346|size128534	protein2genome	match_part	10732	11016	708	-	.	ID=scaffold346|size128534:hsp:76215:3.12.0.0;Parent=scaffold346|size128534:hit:39043:3.12.0.0;Target=jgi|Fracy1|214850|estExt_Genewise1Plus.C_710068 123 217 +;Gap=M285
scaffold346|size128534	protein2genome	protein_match	10720	12191	1548	-	.	ID=scaffold346|size128534:hit:39044:3.12.0.0;Name=jgi|Thaps3|268714|estExt_thaps1_ua_kg.C_chr_40220;score=1548
scaffold346|size128534	protein2genome	match_part	11965	12191	1548	-	.	ID=scaffold346|size128534:hsp:76216:3.12.0.0;Parent=scaffold346|size128534:hit:39044:3.12.0.0;Target=jgi|Thaps3|268714|estExt_thaps1_ua_kg.C_chr_40220 221 296 +;Gap=M227
scaffold346|size128534	protein2genome	match_part	11780	11858	1548	-	.	ID=scaffold346|size128534:hsp:76217:3.12.0.0;Parent=scaffold346|size128534:hit:39044:3.12.0.0;Target=jgi|Thaps3|268714|estExt_thaps1_ua_kg.C_chr_40220 297 322 +;Gap=M79
scaffold346|size128534	protein2genome	match_part	11128	11651	1548	-	.	ID=scaffold346|size128534:hsp:76218:3.12.0.0;Parent=scaffold346|size128534:hit:39044:3.12.0.0;Target=jgi|Thaps3|268714|estExt_thaps1_ua_kg.C_chr_40220 323 497 +;Gap=M524
scaffold346|size128534	protein2genome	match_part	10720	11016	1548	-	.	ID=scaffold346|size128534:hsp:76219:3.12.0.0;Parent=scaffold346|size128534:hit:39044:3.12.0.0;Target=jgi|Thaps3|268714|estExt_thaps1_ua_kg.C_chr_40220 498 596 +;Gap=M297
scaffold346|size128534	protein2genome	protein_match	40134	40634	492	-	.	ID=scaffold346|size128534:hit:39045:3.12.0.0;Name=jgi|Fracy1|198888|e_gw1.42.45.1;score=492
scaffold346|size128534	protein2genome	match_part	40134	40634	492	-	.	ID=scaffold346|size128534:hsp:76220:3.12.0.0;Parent=scaffold346|size128534:hit:39045:3.12.0.0;Target=jgi|Fracy1|198888|e_gw1.42.45.1 2 168 +;Gap=M501
scaffold346|size128534	protein2genome	protein_match	40440	40922	461	-	.	ID=scaffold346|size128534:hit:39046:3.12.0.0;Name=jgi|Fracy1|198888|e_gw1.42.45.1;score=461
scaffold346|size128534	protein2genome	match_part	40440	40922	461	-	.	ID=scaffold346|size128534:hsp:76221:3.12.0.0;Parent=scaffold346|size128534:hit:39046:3.12.0.0;Target=jgi|Fracy1|198888|e_gw1.42.45.1 2 162 +;Gap=M483
scaffold346|size128534	protein2genome	protein_match	40203	40709	459	-	.	ID=scaffold346|size128534:hit:39047:3.12.0.0;Name=jgi|Fracy1|198888|e_gw1.42.45.1;score=459
scaffold346|size128534	protein2genome	match_part	40203	40709	459	-	.	ID=scaffold346|size128534:hsp:76222:3.12.0.0;Parent=scaffold346|size128534:hit:39047:3.12.0.0;Target=jgi|Fracy1|198888|e_gw1.42.45.1 1 169 +;Gap=M507
scaffold346|size128534	protein2genome	protein_match	40284	40778	457	-	.	ID=scaffold346|size128534:hit:39048:3.12.0.0;Name=jgi|Fracy1|198888|e_gw1.42.45.1;score=457
scaffold346|size128534	protein2genome	match_part	40284	40778	457	-	.	ID=scaffold346|size128534:hsp:76223:3.12.0.0;Parent=scaffold346|size128534:hit:39048:3.12.0.0;Target=jgi|Fracy1|198888|e_gw1.42.45.1 2 166 +;Gap=M495
scaffold346|size128534	protein2genome	protein_match	40503	40997	453	-	.	ID=scaffold346|size128534:hit:39049:3.12.0.0;Name=jgi|Fracy1|198888|e_gw1.42.45.1;score=453
scaffold346|size128534	protein2genome	match_part	40503	40997	453	-	.	ID=scaffold346|size128534:hsp:76224:3.12.0.0;Parent=scaffold346|size128534:hit:39049:3.12.0.0;Target=jgi|Fracy1|198888|e_gw1.42.45.1 1 165 +;Gap=M495
scaffold346|size128534	protein2genome	protein_match	40641	41141	446	-	.	ID=scaffold346|size128534:hit:39050:3.12.0.0;Name=jgi|Fracy1|198888|e_gw1.42.45.1;score=446
scaffold346|size128534	protein2genome	match_part	40641	41141	446	-	.	ID=scaffold346|size128534:hsp:76225:3.12.0.0;Parent=scaffold346|size128534:hit:39050:3.12.0.0;Target=jgi|Fracy1|198888|e_gw1.42.45.1 1 167 +;Gap=M501
scaffold346|size128534	protein2genome	protein_match	40728	41213	435	-	.	ID=scaffold346|size128534:hit:39051:3.12.0.0;Name=jgi|Fracy1|198888|e_gw1.42.45.1;score=435
scaffold346|size128534	protein2genome	match_part	40728	41213	435	-	.	ID=scaffold346|size128534:hsp:76226:3.12.0.0;Parent=scaffold346|size128534:hit:39051:3.12.0.0;Target=jgi|Fracy1|198888|e_gw1.42.45.1 1 162 +;Gap=M486
scaffold346|size128534	protein2genome	protein_match	40791	41282	432	-	.	ID=scaffold346|size128534:hit:39052:3.12.0.0;Name=jgi|Fracy1|198888|e_gw1.42.45.1;score=432
scaffold346|size128534	protein2genome	match_part	40791	41282	432	-	.	ID=scaffold346|size128534:hsp:76227:3.12.0.0;Parent=scaffold346|size128534:hit:39052:3.12.0.0;Target=jgi|Fracy1|198888|e_gw1.42.45.1 2 165 +;Gap=M492
scaffold346|size128534	protein2genome	protein_match	40863	41357	425	-	.	ID=scaffold346|size128534:hit:39053:3.12.0.0;Name=jgi|Fracy1|198888|e_gw1.42.45.1;score=425
scaffold346|size128534	protein2genome	match_part	40863	41357	425	-	.	ID=scaffold346|size128534:hsp:76228:3.12.0.0;Parent=scaffold346|size128534:hit:39053:3.12.0.0;Target=jgi|Fracy1|198888|e_gw1.42.45.1 1 165 +;Gap=M495
scaffold346|size128534	protein2genome	protein_match	39921	40421	402	-	.	ID=scaffold346|size128534:hit:39054:3.12.0.0;Name=jgi|Fracy1|198888|e_gw1.42.45.1;score=402
scaffold346|size128534	protein2genome	match_part	39921	40421	402	-	.	ID=scaffold346|size128534:hsp:76229:3.12.0.0;Parent=scaffold346|size128534:hit:39054:3.12.0.0;Target=jgi|Fracy1|198888|e_gw1.42.45.1 1 167 +;Gap=M501
scaffold346|size128534	protein2genome	protein_match	39855	40346	402	-	.	ID=scaffold346|size128534:hit:39055:3.12.0.0;Name=jgi|Fracy1|198888|e_gw1.42.45.1;score=402
scaffold346|size128534	protein2genome	match_part	39855	40346	402	-	.	ID=scaffold346|size128534:hsp:76230:3.12.0.0;Parent=scaffold346|size128534:hit:39055:3.12.0.0;Target=jgi|Fracy1|198888|e_gw1.42.45.1 2 165 +;Gap=M492
scaffold346|size128534	protein2genome	protein_match	40929	41546	380	-	.	ID=scaffold346|size128534:hit:39056:3.12.0.0;Name=jgi|Fracy1|198888|e_gw1.42.45.1;score=380
scaffold346|size128534	protein2genome	match_part	41459	41546	380	-	.	ID=scaffold346|size128534:hsp:76231:3.12.0.0;Parent=scaffold346|size128534:hit:39056:3.12.0.0;Target=jgi|Fracy1|198888|e_gw1.42.45.1 1 29 +;Gap=M88
scaffold346|size128534	protein2genome	match_part	40929	41341	380	-	.	ID=scaffold346|size128534:hsp:76232:3.12.0.0;Parent=scaffold346|size128534:hit:39056:3.12.0.0;Target=jgi|Fracy1|198888|e_gw1.42.45.1 30 167 +;Gap=M413
scaffold346|size128534	protein2genome	protein_match	41079	41639	297	-	.	ID=scaffold346|size128534:hit:39057:3.12.0.0;Name=jgi|Fracy1|198888|e_gw1.42.45.1;score=297
scaffold346|size128534	protein2genome	match_part	41459	41639	297	-	.	ID=scaffold346|size128534:hsp:76233:3.12.0.0;Parent=scaffold346|size128534:hit:39057:3.12.0.0;Target=jgi|Fracy1|198888|e_gw1.42.45.1 18 77 +;Gap=M181
scaffold346|size128534	protein2genome	match_part	41079	41341	297	-	.	ID=scaffold346|size128534:hsp:76234:3.12.0.0;Parent=scaffold346|size128534:hit:39057:3.12.0.0;Target=jgi|Fracy1|198888|e_gw1.42.45.1 78 165 +;Gap=M263
scaffold346|size128534	protein2genome	protein_match	40623	40805	136	-	.	ID=scaffold346|size128534:hit:39058:3.12.0.0;Name=jgi|Fracy1|145307|gw1.8.236.1;score=136
scaffold346|size128534	protein2genome	match_part	40623	40805	136	-	.	ID=scaffold346|size128534:hsp:76235:3.12.0.0;Parent=scaffold346|size128534:hit:39058:3.12.0.0;Target=jgi|Fracy1|145307|gw1.8.236.1 1 61 +;Gap=M183
scaffold346|size128534	protein2genome	protein_match	40335	40514	136	-	.	ID=scaffold346|size128534:hit:39059:3.12.0.0;Name=jgi|Fracy1|145307|gw1.8.236.1;score=136
scaffold346|size128534	protein2genome	match_part	40335	40514	136	-	.	ID=scaffold346|size128534:hsp:76236:3.12.0.0;Parent=scaffold346|size128534:hit:39059:3.12.0.0;Target=jgi|Fracy1|145307|gw1.8.236.1 2 61 +;Gap=M180
scaffold346|size128534	protein2genome	protein_match	40911	41093	133	-	.	ID=scaffold346|size128534:hit:39060:3.12.0.0;Name=jgi|Fracy1|145307|gw1.8.236.1;score=133
scaffold346|size128534	protein2genome	match_part	40911	41093	133	-	.	ID=scaffold346|size128534:hsp:76237:3.12.0.0;Parent=scaffold346|size128534:hit:39060:3.12.0.0;Target=jgi|Fracy1|145307|gw1.8.236.1 1 61 +;Gap=M183
scaffold346|size128534	protein2genome	protein_match	41127	41309	132	-	.	ID=scaffold346|size128534:hit:39061:3.12.0.0;Name=jgi|Fracy1|145307|gw1.8.236.1;score=132
scaffold346|size128534	protein2genome	match_part	41127	41309	132	-	.	ID=scaffold346|size128534:hsp:76238:3.12.0.0;Parent=scaffold346|size128534:hit:39061:3.12.0.0;Target=jgi|Fracy1|145307|gw1.8.236.1 1 61 +;Gap=M183
scaffold346|size128534	protein2genome	protein_match	40983	41165	131	-	.	ID=scaffold346|size128534:hit:39062:3.12.0.0;Name=jgi|Fracy1|145307|gw1.8.236.1;score=131
scaffold346|size128534	protein2genome	match_part	40983	41165	131	-	.	ID=scaffold346|size128534:hsp:76239:3.12.0.0;Parent=scaffold346|size128534:hit:39062:3.12.0.0;Target=jgi|Fracy1|145307|gw1.8.236.1 1 61 +;Gap=M183
scaffold346|size128534	protein2genome	protein_match	40479	40661	128	-	.	ID=scaffold346|size128534:hit:39063:3.12.0.0;Name=jgi|Fracy1|145307|gw1.8.236.1;score=128
scaffold346|size128534	protein2genome	match_part	40479	40661	128	-	.	ID=scaffold346|size128534:hsp:76240:3.12.0.0;Parent=scaffold346|size128534:hit:39063:3.12.0.0;Target=jgi|Fracy1|145307|gw1.8.236.1 1 61 +;Gap=M183
scaffold346|size128534	protein2genome	protein_match	40191	40373	127	-	.	ID=scaffold346|size128534:hit:39064:3.12.0.0;Name=jgi|Fracy1|145307|gw1.8.236.1;score=127
scaffold346|size128534	protein2genome	match_part	40191	40373	127	-	.	ID=scaffold346|size128534:hsp:76241:3.12.0.0;Parent=scaffold346|size128534:hit:39064:3.12.0.0;Target=jgi|Fracy1|145307|gw1.8.236.1 1 61 +;Gap=M183
scaffold346|size128534	protein2genome	protein_match	40767	40949	126	-	.	ID=scaffold346|size128534:hit:39065:3.12.0.0;Name=jgi|Fracy1|145307|gw1.8.236.1;score=126
scaffold346|size128534	protein2genome	match_part	40767	40949	126	-	.	ID=scaffold346|size128534:hsp:76242:3.12.0.0;Parent=scaffold346|size128534:hit:39065:3.12.0.0;Target=jgi|Fracy1|145307|gw1.8.236.1 1 61 +;Gap=M183
scaffold346|size128534	protein2genome	protein_match	40263	40445	123	-	.	ID=scaffold346|size128534:hit:39066:3.12.0.0;Name=jgi|Fracy1|145307|gw1.8.236.1;score=123
scaffold346|size128534	protein2genome	match_part	40263	40445	123	-	.	ID=scaffold346|size128534:hsp:76243:3.12.0.0;Parent=scaffold346|size128534:hit:39066:3.12.0.0;Target=jgi|Fracy1|145307|gw1.8.236.1 1 61 +;Gap=M183
scaffold346|size128534	protein2genome	protein_match	40551	40733	122	-	.	ID=scaffold346|size128534:hit:39067:3.12.0.0;Name=jgi|Fracy1|145307|gw1.8.236.1;score=122
scaffold346|size128534	protein2genome	match_part	40551	40733	122	-	.	ID=scaffold346|size128534:hsp:76244:3.12.0.0;Parent=scaffold346|size128534:hit:39067:3.12.0.0;Target=jgi|Fracy1|145307|gw1.8.236.1 1 61 +;Gap=M183
scaffold346|size128534	protein2genome	protein_match	41055	41237	120	-	.	ID=scaffold346|size128534:hit:39068:3.12.0.0;Name=jgi|Fracy1|145307|gw1.8.236.1;score=120
scaffold346|size128534	protein2genome	match_part	41055	41237	120	-	.	ID=scaffold346|size128534:hsp:76245:3.12.0.0;Parent=scaffold346|size128534:hit:39068:3.12.0.0;Target=jgi|Fracy1|145307|gw1.8.236.1 1 61 +;Gap=M183
scaffold346|size128534	protein2genome	protein_match	40407	40589	120	-	.	ID=scaffold346|size128534:hit:39069:3.12.0.0;Name=jgi|Fracy1|145307|gw1.8.236.1;score=120
scaffold346|size128534	protein2genome	match_part	40407	40589	120	-	.	ID=scaffold346|size128534:hsp:76246:3.12.0.0;Parent=scaffold346|size128534:hit:39069:3.12.0.0;Target=jgi|Fracy1|145307|gw1.8.236.1 1 61 +;Gap=M183
scaffold346|size128534	protein2genome	protein_match	40695	40877	117	-	.	ID=scaffold346|size128534:hit:39070:3.12.0.0;Name=jgi|Fracy1|145307|gw1.8.236.1;score=117
scaffold346|size128534	protein2genome	match_part	40695	40877	117	-	.	ID=scaffold346|size128534:hsp:76247:3.12.0.0;Parent=scaffold346|size128534:hit:39070:3.12.0.0;Target=jgi|Fracy1|145307|gw1.8.236.1 1 61 +;Gap=M183
scaffold346|size128534	protein2genome	protein_match	40839	41021	113	-	.	ID=scaffold346|size128534:hit:39071:3.12.0.0;Name=jgi|Fracy1|145307|gw1.8.236.1;score=113
scaffold346|size128534	protein2genome	match_part	40839	41021	113	-	.	ID=scaffold346|size128534:hsp:76248:3.12.0.0;Parent=scaffold346|size128534:hit:39071:3.12.0.0;Target=jgi|Fracy1|145307|gw1.8.236.1 1 61 +;Gap=M183
scaffold346|size128534	protein2genome	protein_match	40368	40865	436	-	.	ID=scaffold346|size128534:hit:39072:3.12.0.0;Name=jgi|Fracy1|196868|e_gw1.30.31.1;score=436
scaffold346|size128534	protein2genome	match_part	40368	40865	436	-	.	ID=scaffold346|size128534:hsp:76249:3.12.0.0;Parent=scaffold346|size128534:hit:39072:3.12.0.0;Target=jgi|Fracy1|196868|e_gw1.30.31.1 1 166 +;Gap=M498
scaffold346|size128534	protein2genome	protein_match	40224	40721	432	-	.	ID=scaffold346|size128534:hit:39073:3.12.0.0;Name=jgi|Fracy1|196868|e_gw1.30.31.1;score=432
scaffold346|size128534	protein2genome	match_part	40224	40721	432	-	.	ID=scaffold346|size128534:hsp:76250:3.12.0.0;Parent=scaffold346|size128534:hit:39073:3.12.0.0;Target=jgi|Fracy1|196868|e_gw1.30.31.1 1 166 +;Gap=M498
scaffold346|size128534	protein2genome	protein_match	40512	41009	430	-	.	ID=scaffold346|size128534:hit:39074:3.12.0.0;Name=jgi|Fracy1|196868|e_gw1.30.31.1;score=430
scaffold346|size128534	protein2genome	match_part	40512	41009	430	-	.	ID=scaffold346|size128534:hsp:76251:3.12.0.0;Parent=scaffold346|size128534:hit:39074:3.12.0.0;Target=jgi|Fracy1|196868|e_gw1.30.31.1 1 166 +;Gap=M498
scaffold346|size128534	protein2genome	protein_match	40290	40781	429	-	.	ID=scaffold346|size128534:hit:39075:3.12.0.0;Name=jgi|Fracy1|196868|e_gw1.30.31.1;score=429
scaffold346|size128534	protein2genome	match_part	40290	40781	429	-	.	ID=scaffold346|size128534:hsp:76252:3.12.0.0;Parent=scaffold346|size128534:hit:39075:3.12.0.0;Target=jgi|Fracy1|196868|e_gw1.30.31.1 5 168 +;Gap=M492
scaffold346|size128534	protein2genome	protein_match	40656	41144	423	-	.	ID=scaffold346|size128534:hit:39076:3.12.0.0;Name=jgi|Fracy1|196868|e_gw1.30.31.1;score=423
scaffold346|size128534	protein2genome	match_part	40656	41144	423	-	.	ID=scaffold346|size128534:hsp:76253:3.12.0.0;Parent=scaffold346|size128534:hit:39076:3.12.0.0;Target=jgi|Fracy1|196868|e_gw1.30.31.1 4 166 +;Gap=M489
scaffold346|size128534	protein2genome	protein_match	40866	41369	417	-	.	ID=scaffold346|size128534:hit:39077:3.12.0.0;Name=jgi|Fracy1|196868|e_gw1.30.31.1;score=417
scaffold346|size128534	protein2genome	match_part	40866	41369	417	-	.	ID=scaffold346|size128534:hsp:76254:3.12.0.0;Parent=scaffold346|size128534:hit:39077:3.12.0.0;Target=jgi|Fracy1|196868|e_gw1.30.31.1 1 168 +;Gap=M504
scaffold346|size128534	protein2genome	protein_match	40578	41081	414	-	.	ID=scaffold346|size128534:hit:39078:3.12.0.0;Name=jgi|Fracy1|196868|e_gw1.30.31.1;score=414
scaffold346|size128534	protein2genome	match_part	40578	41081	414	-	.	ID=scaffold346|size128534:hsp:76255:3.12.0.0;Parent=scaffold346|size128534:hit:39078:3.12.0.0;Target=jgi|Fracy1|196868|e_gw1.30.31.1 1 168 +;Gap=M504
scaffold346|size128534	protein2genome	protein_match	40080	40577	409	-	.	ID=scaffold346|size128534:hit:39079:3.12.0.0;Name=jgi|Fracy1|196868|e_gw1.30.31.1;score=409
scaffold346|size128534	protein2genome	match_part	40080	40577	409	-	.	ID=scaffold346|size128534:hsp:76256:3.12.0.0;Parent=scaffold346|size128534:hit:39079:3.12.0.0;Target=jgi|Fracy1|196868|e_gw1.30.31.1 1 166 +;Gap=M498
scaffold346|size128534	protein2genome	protein_match	40440	40937	402	-	.	ID=scaffold346|size128534:hit:39080:3.12.0.0;Name=jgi|Fracy1|196868|e_gw1.30.31.1;score=402
scaffold346|size128534	protein2genome	match_part	40440	40937	402	-	.	ID=scaffold346|size128534:hsp:76257:3.12.0.0;Parent=scaffold346|size128534:hit:39080:3.12.0.0;Target=jgi|Fracy1|196868|e_gw1.30.31.1 1 166 +;Gap=M498
scaffold346|size128534	protein2genome	protein_match	39921	40433	401	-	.	ID=scaffold346|size128534:hit:39081:3.12.0.0;Name=jgi|Fracy1|196868|e_gw1.30.31.1;score=401
scaffold346|size128534	protein2genome	match_part	39921	40433	401	-	.	ID=scaffold346|size128534:hsp:76258:3.12.0.0;Parent=scaffold346|size128534:hit:39081:3.12.0.0;Target=jgi|Fracy1|196868|e_gw1.30.31.1 1 171 +;Gap=M513
scaffold346|size128534	protein2genome	protein_match	40944	41612	392	-	.	ID=scaffold346|size128534:hit:39082:3.12.0.0;Name=jgi|Fracy1|196868|e_gw1.30.31.1;score=392
scaffold346|size128534	protein2genome	match_part	41459	41612	392	-	.	ID=scaffold346|size128534:hsp:76259:3.12.0.0;Parent=scaffold346|size128534:hit:39082:3.12.0.0;Target=jgi|Fracy1|196868|e_gw1.30.31.1 7 57 +;Gap=M154
scaffold346|size128534	protein2genome	match_part	40944	41269	392	-	.	ID=scaffold346|size128534:hsp:76260:3.12.0.0;Parent=scaffold346|size128534:hit:39082:3.12.0.0;Target=jgi|Fracy1|196868|e_gw1.30.31.1 58 166 +;Gap=M326
scaffold346|size128534	protein2genome	protein_match	40800	41297	388	-	.	ID=scaffold346|size128534:hit:39083:3.12.0.0;Name=jgi|Fracy1|196868|e_gw1.30.31.1;score=388
scaffold346|size128534	protein2genome	match_part	40800	41297	388	-	.	ID=scaffold346|size128534:hsp:76261:3.12.0.0;Parent=scaffold346|size128534:hit:39083:3.12.0.0;Target=jgi|Fracy1|196868|e_gw1.30.31.1 1 166 +;Gap=M498
scaffold346|size128534	protein2genome	protein_match	40728	41225	386	-	.	ID=scaffold346|size128534:hit:39084:3.12.0.0;Name=jgi|Fracy1|196868|e_gw1.30.31.1;score=386
scaffold346|size128534	protein2genome	match_part	40728	41225	386	-	.	ID=scaffold346|size128534:hsp:76262:3.12.0.0;Parent=scaffold346|size128534:hit:39084:3.12.0.0;Target=jgi|Fracy1|196868|e_gw1.30.31.1 1 166 +;Gap=M498
scaffold346|size128534	protein2genome	protein_match	40008	40493	381	-	.	ID=scaffold346|size128534:hit:39085:3.12.0.0;Name=jgi|Fracy1|196868|e_gw1.30.31.1;score=381
scaffold346|size128534	protein2genome	match_part	40008	40493	381	-	.	ID=scaffold346|size128534:hsp:76263:3.12.0.0;Parent=scaffold346|size128534:hit:39085:3.12.0.0;Target=jgi|Fracy1|196868|e_gw1.30.31.1 5 166 +;Gap=M486
scaffold346|size128534	protein2genome	protein_match	39864	40361	337	-	.	ID=scaffold346|size128534:hit:39086:3.12.0.0;Name=jgi|Fracy1|196868|e_gw1.30.31.1;score=337
scaffold346|size128534	protein2genome	match_part	39864	40361	337	-	.	ID=scaffold346|size128534:hsp:76264:3.12.0.0;Parent=scaffold346|size128534:hit:39086:3.12.0.0;Target=jgi|Fracy1|196868|e_gw1.30.31.1 1 166 +;Gap=M498
scaffold346|size128534	protein2genome	protein_match	39810	40289	326	-	.	ID=scaffold346|size128534:hit:39087:3.12.0.0;Name=jgi|Fracy1|196868|e_gw1.30.31.1;score=326
scaffold346|size128534	protein2genome	match_part	39810	40289	326	-	.	ID=scaffold346|size128534:hsp:76265:3.12.0.0;Parent=scaffold346|size128534:hit:39087:3.12.0.0;Target=jgi|Fracy1|196868|e_gw1.30.31.1 1 160 +;Gap=M480
scaffold346|size128534	protein2genome	protein_match	41160	41630	226	-	.	ID=scaffold346|size128534:hit:39088:3.12.0.0;Name=jgi|Fracy1|196868|e_gw1.30.31.1;score=226
scaffold346|size128534	protein2genome	match_part	41387	41630	226	-	.	ID=scaffold346|size128534:hsp:76266:3.12.0.0;Parent=scaffold346|size128534:hit:39088:3.12.0.0;Target=jgi|Fracy1|196868|e_gw1.30.31.1 25 105 +;Gap=M244
scaffold346|size128534	protein2genome	match_part	41160	41341	226	-	.	ID=scaffold346|size128534:hsp:76267:3.12.0.0;Parent=scaffold346|size128534:hit:39088:3.12.0.0;Target=jgi|Fracy1|196868|e_gw1.30.31.1 106 166 +;Gap=M182
scaffold346|size128534	protein2genome	protein_match	40269	41219	762	-	.	ID=scaffold346|size128534:hit:39089:3.12.0.0;Name=jgi|Fracy1|196952|e_gw1.30.46.1;score=762
scaffold346|size128534	protein2genome	match_part	40269	41219	762	-	.	ID=scaffold346|size128534:hsp:76268:3.12.0.0;Parent=scaffold346|size128534:hit:39089:3.12.0.0;Target=jgi|Fracy1|196952|e_gw1.30.46.1 1 317 +;Gap=M951
scaffold346|size128534	protein2genome	protein_match	40215	41144	752	-	.	ID=scaffold346|size128534:hit:39090:3.12.0.0;Name=jgi|Fracy1|196952|e_gw1.30.46.1;score=752
scaffold346|size128534	protein2genome	match_part	40215	41144	752	-	.	ID=scaffold346|size128534:hsp:76269:3.12.0.0;Parent=scaffold346|size128534:hit:39090:3.12.0.0;Target=jgi|Fracy1|196952|e_gw1.30.46.1 2 311 +;Gap=M930
scaffold346|size128534	protein2genome	protein_match	40128	41075	736	-	.	ID=scaffold346|size128534:hit:39091:3.12.0.0;Name=jgi|Fracy1|196952|e_gw1.30.46.1;score=736
scaffold346|size128534	protein2genome	match_part	40128	41075	736	-	.	ID=scaffold346|size128534:hsp:76270:3.12.0.0;Parent=scaffold346|size128534:hit:39091:3.12.0.0;Target=jgi|Fracy1|196952|e_gw1.30.46.1 1 316 +;Gap=M948
scaffold346|size128534	protein2genome	protein_match	40359	41270	732	-	.	ID=scaffold346|size128534:hit:39092:3.12.0.0;Name=jgi|Fracy1|196952|e_gw1.30.46.1;score=732
scaffold346|size128534	protein2genome	match_part	40359	41270	732	-	.	ID=scaffold346|size128534:hsp:76271:3.12.0.0;Parent=scaffold346|size128534:hit:39092:3.12.0.0;Target=jgi|Fracy1|196952|e_gw1.30.46.1 8 311 +;Gap=M912
scaffold346|size128534	protein2genome	protein_match	40080	40997	732	-	.	ID=scaffold346|size128534:hit:39093:3.12.0.0;Name=jgi|Fracy1|196952|e_gw1.30.46.1;score=732
scaffold346|size128534	protein2genome	match_part	40080	40997	732	-	.	ID=scaffold346|size128534:hsp:76272:3.12.0.0;Parent=scaffold346|size128534:hit:39093:3.12.0.0;Target=jgi|Fracy1|196952|e_gw1.30.46.1 3 308 +;Gap=M918
scaffold346|size128534	protein2genome	protein_match	39981	40931	720	-	.	ID=scaffold346|size128534:hit:39094:3.12.0.0;Name=jgi|Fracy1|196952|e_gw1.30.46.1;score=720
scaffold346|size128534	protein2genome	match_part	39981	40931	720	-	.	ID=scaffold346|size128534:hsp:76273:3.12.0.0;Parent=scaffold346|size128534:hit:39094:3.12.0.0;Target=jgi|Fracy1|196952|e_gw1.30.46.1 1 317 +;Gap=M951
scaffold346|size128534	protein2genome	protein_match	40479	41612	716	-	.	ID=scaffold346|size128534:hit:39095:3.12.0.0;Name=jgi|Fracy1|196952|e_gw1.30.46.1;score=716
scaffold346|size128534	protein2genome	match_part	41514	41612	716	-	.	ID=scaffold346|size128534:hsp:76274:3.12.0.0;Parent=scaffold346|size128534:hit:39095:3.12.0.0;Target=jgi|Fracy1|196952|e_gw1.30.46.1 5 37 +;Gap=M99
scaffold346|size128534	protein2genome	match_part	40479	41324	716	-	.	ID=scaffold346|size128534:hsp:76275:3.12.0.0;Parent=scaffold346|size128534:hit:39095:3.12.0.0;Target=jgi|Fracy1|196952|e_gw1.30.46.1 38 319 +;Gap=M846
scaffold346|size128534	protein2genome	protein_match	40440	41342	693	-	.	ID=scaffold346|size128534:hit:39096:3.12.0.0;Name=jgi|Fracy1|196952|e_gw1.30.46.1;score=693
scaffold346|size128534	protein2genome	match_part	40440	41342	693	-	.	ID=scaffold346|size128534:hsp:76276:3.12.0.0;Parent=scaffold346|size128534:hit:39096:3.12.0.0;Target=jgi|Fracy1|196952|e_gw1.30.46.1 8 308 +;Gap=M903
scaffold346|size128534	protein2genome	protein_match	39924	40859	690	-	.	ID=scaffold346|size128534:hit:39097:3.12.0.0;Name=jgi|Fracy1|196952|e_gw1.30.46.1;score=690
scaffold346|size128534	protein2genome	match_part	39924	40859	690	-	.	ID=scaffold346|size128534:hsp:76277:3.12.0.0;Parent=scaffold346|size128534:hit:39097:3.12.0.0;Target=jgi|Fracy1|196952|e_gw1.30.46.1 1 312 +;Gap=M936
scaffold346|size128534	protein2genome	protein_match	39765	40709	682	-	.	ID=scaffold346|size128534:hit:39098:3.12.0.0;Name=jgi|Fracy1|196952|e_gw1.30.46.1;score=682
scaffold346|size128534	protein2genome	match_part	39765	40709	682	-	.	ID=scaffold346|size128534:hsp:76278:3.12.0.0;Parent=scaffold346|size128534:hit:39098:3.12.0.0;Target=jgi|Fracy1|196952|e_gw1.30.46.1 3 317 +;Gap=M945
scaffold346|size128534	protein2genome	protein_match	39855	40787	656	-	.	ID=scaffold346|size128534:hit:39099:3.12.0.0;Name=jgi|Fracy1|196952|e_gw1.30.46.1;score=656
scaffold346|size128534	protein2genome	match_part	39855	40787	656	-	.	ID=scaffold346|size128534:hsp:76279:3.12.0.0;Parent=scaffold346|size128534:hit:39099:3.12.0.0;Target=jgi|Fracy1|196952|e_gw1.30.46.1 1 311 +;Gap=M933
scaffold346|size128534	protein2genome	protein_match	40647	41651	648	-	.	ID=scaffold346|size128534:hit:39100:3.12.0.0;Name=jgi|Fracy1|196952|e_gw1.30.46.1;score=648
scaffold346|size128534	protein2genome	match_part	41459	41651	648	-	.	ID=scaffold346|size128534:hsp:76280:3.12.0.0;Parent=scaffold346|size128534:hit:39100:3.12.0.0;Target=jgi|Fracy1|196952|e_gw1.30.46.1 16 79 +;Gap=M193
scaffold346|size128534	protein2genome	match_part	40647	41341	648	-	.	ID=scaffold346|size128534:hsp:76281:3.12.0.0;Parent=scaffold346|size128534:hit:39100:3.12.0.0;Target=jgi|Fracy1|196952|e_gw1.30.46.1 80 311 +;Gap=M695
scaffold346|size128534	protein2genome	protein_match	39738	40622	617	-	.	ID=scaffold346|size128534:hit:39101:3.12.0.0;Name=jgi|Fracy1|196952|e_gw1.30.46.1;score=617
scaffold346|size128534	protein2genome	match_part	39738	40622	617	-	.	ID=scaffold346|size128534:hsp:76282:3.12.0.0;Parent=scaffold346|size128534:hit:39101:3.12.0.0;Target=jgi|Fracy1|196952|e_gw1.30.46.1 8 302 +;Gap=M885
scaffold346|size128534	protein2genome	protein_match	40728	41651	584	-	.	ID=scaffold346|size128534:hit:39102:3.12.0.0;Name=jgi|Fracy1|196952|e_gw1.30.46.1;score=584
scaffold346|size128534	protein2genome	match_part	41459	41651	584	-	.	ID=scaffold346|size128534:hsp:76283:3.12.0.0;Parent=scaffold346|size128534:hit:39102:3.12.0.0;Target=jgi|Fracy1|196952|e_gw1.30.46.1 40 103 +;Gap=M193
scaffold346|size128534	protein2genome	match_part	40728	41341	584	-	.	ID=scaffold346|size128534:hsp:76284:3.12.0.0;Parent=scaffold346|size128534:hit:39102:3.12.0.0;Target=jgi|Fracy1|196952|e_gw1.30.46.1 104 308 +;Gap=M614
scaffold346|size128534	protein2genome	protein_match	39738	40571	567	-	.	ID=scaffold346|size128534:hit:39103:3.12.0.0;Name=jgi|Fracy1|196952|e_gw1.30.46.1;score=567
scaffold346|size128534	protein2genome	match_part	39738	40571	567	-	.	ID=scaffold346|size128534:hsp:76285:3.12.0.0;Parent=scaffold346|size128534:hit:39103:3.12.0.0;Target=jgi|Fracy1|196952|e_gw1.30.46.1 1 278 +;Gap=M834
scaffold346|size128534	protein2genome	protein_match	39738	40499	525	-	.	ID=scaffold346|size128534:hit:39104:3.12.0.0;Name=jgi|Fracy1|196952|e_gw1.30.46.1;score=525
scaffold346|size128534	protein2genome	match_part	39738	40499	525	-	.	ID=scaffold346|size128534:hsp:76286:3.12.0.0;Parent=scaffold346|size128534:hit:39104:3.12.0.0;Target=jgi|Fracy1|196952|e_gw1.30.46.1 1 254 +;Gap=M762
scaffold346|size128534	protein2genome	protein_match	40767	41675	514	-	.	ID=scaffold346|size128534:hit:39105:3.12.0.0;Name=jgi|Fracy1|196952|e_gw1.30.46.1;score=514
scaffold346|size128534	protein2genome	match_part	41459	41675	514	-	.	ID=scaffold346|size128534:hsp:76287:3.12.0.0;Parent=scaffold346|size128534:hit:39105:3.12.0.0;Target=jgi|Fracy1|196952|e_gw1.30.46.1 56 127 +;Gap=M217
scaffold346|size128534	protein2genome	match_part	40767	41341	514	-	.	ID=scaffold346|size128534:hsp:76288:3.12.0.0;Parent=scaffold346|size128534:hit:39105:3.12.0.0;Target=jgi|Fracy1|196952|e_gw1.30.46.1 128 319 +;Gap=M575
scaffold346|size128534	protein2genome	protein_match	39738	40421	463	-	.	ID=scaffold346|size128534:hit:39106:3.12.0.0;Name=jgi|Fracy1|196952|e_gw1.30.46.1;score=463
scaffold346|size128534	protein2genome	match_part	39738	40421	463	-	.	ID=scaffold346|size128534:hsp:76289:3.12.0.0;Parent=scaffold346|size128534:hit:39106:3.12.0.0;Target=jgi|Fracy1|196952|e_gw1.30.46.1 3 230 +;Gap=M684
scaffold346|size128534	protein2genome	protein_match	39747	40355	376	-	.	ID=scaffold346|size128534:hit:39107:3.12.0.0;Name=jgi|Fracy1|196952|e_gw1.30.46.1;score=376
scaffold346|size128534	protein2genome	match_part	39747	40355	376	-	.	ID=scaffold346|size128534:hsp:76290:3.12.0.0;Parent=scaffold346|size128534:hit:39107:3.12.0.0;Target=jgi|Fracy1|196952|e_gw1.30.46.1 1 203 +;Gap=M609
scaffold346|size128534	protein2genome	protein_match	40935	41612	370	-	.	ID=scaffold346|size128534:hit:39108:3.12.0.0;Name=jgi|Fracy1|196952|e_gw1.30.46.1;score=370
scaffold346|size128534	protein2genome	match_part	41459	41612	370	-	.	ID=scaffold346|size128534:hsp:76291:3.12.0.0;Parent=scaffold346|size128534:hit:39108:3.12.0.0;Target=jgi|Fracy1|196952|e_gw1.30.46.1 149 199 +;Gap=M154
scaffold346|size128534	protein2genome	match_part	40935	41269	370	-	.	ID=scaffold346|size128534:hsp:76292:3.12.0.0;Parent=scaffold346|size128534:hit:39108:3.12.0.0;Target=jgi|Fracy1|196952|e_gw1.30.46.1 200 311 +;Gap=M335
scaffold346|size128534	protein2genome	protein_match	39738	40283	340	-	.	ID=scaffold346|size128534:hit:39109:3.12.0.0;Name=jgi|Fracy1|196952|e_gw1.30.46.1;score=340
scaffold346|size128534	protein2genome	match_part	39738	40283	340	-	.	ID=scaffold346|size128534:hsp:76293:3.12.0.0;Parent=scaffold346|size128534:hit:39109:3.12.0.0;Target=jgi|Fracy1|196952|e_gw1.30.46.1 1 182 +;Gap=M546
scaffold346|size128534	protein2genome	protein_match	41037	41378	279	-	.	ID=scaffold346|size128534:hit:39110:3.12.0.0;Name=jgi|Fracy1|144571|gw1.5.307.1;score=279
scaffold346|size128534	protein2genome	match_part	41037	41378	279	-	.	ID=scaffold346|size128534:hsp:76294:3.12.0.0;Parent=scaffold346|size128534:hit:39110:3.12.0.0;Target=jgi|Fracy1|144571|gw1.5.307.1 13 126 +;Gap=M342
scaffold346|size128534	protein2genome	protein_match	40821	41141	279	-	.	ID=scaffold346|size128534:hit:39111:3.12.0.0;Name=jgi|Fracy1|144571|gw1.5.307.1;score=279
scaffold346|size128534	protein2genome	match_part	40821	41141	279	-	.	ID=scaffold346|size128534:hsp:76295:3.12.0.0;Parent=scaffold346|size128534:hit:39111:3.12.0.0;Target=jgi|Fracy1|144571|gw1.5.307.1 20 126 +;Gap=M321
scaffold346|size128534	protein2genome	protein_match	40245	40589	279	-	.	ID=scaffold346|size128534:hit:39112:3.12.0.0;Name=jgi|Fracy1|144571|gw1.5.307.1;score=279
scaffold346|size128534	protein2genome	match_part	40245	40589	279	-	.	ID=scaffold346|size128534:hsp:76296:3.12.0.0;Parent=scaffold346|size128534:hit:39112:3.12.0.0;Target=jgi|Fracy1|144571|gw1.5.307.1 12 126 +;Gap=M345
scaffold346|size128534	protein2genome	protein_match	40533	40877	277	-	.	ID=scaffold346|size128534:hit:39113:3.12.0.0;Name=jgi|Fracy1|144571|gw1.5.307.1;score=277
scaffold346|size128534	protein2genome	match_part	40533	40877	277	-	.	ID=scaffold346|size128534:hsp:76297:3.12.0.0;Parent=scaffold346|size128534:hit:39113:3.12.0.0;Target=jgi|Fracy1|144571|gw1.5.307.1 12 126 +;Gap=M345
scaffold346|size128534	protein2genome	protein_match	40461	40805	276	-	.	ID=scaffold346|size128534:hit:39114:3.12.0.0;Name=jgi|Fracy1|144571|gw1.5.307.1;score=276
scaffold346|size128534	protein2genome	match_part	40461	40805	276	-	.	ID=scaffold346|size128534:hsp:76298:3.12.0.0;Parent=scaffold346|size128534:hit:39114:3.12.0.0;Target=jgi|Fracy1|144571|gw1.5.307.1 12 126 +;Gap=M345
scaffold346|size128534	protein2genome	protein_match	40605	40925	275	-	.	ID=scaffold346|size128534:hit:39115:3.12.0.0;Name=jgi|Fracy1|144571|gw1.5.307.1;score=275
scaffold346|size128534	protein2genome	match_part	40605	40925	275	-	.	ID=scaffold346|size128534:hsp:76299:3.12.0.0;Parent=scaffold346|size128534:hit:39115:3.12.0.0;Target=jgi|Fracy1|144571|gw1.5.307.1 20 126 +;Gap=M321
scaffold346|size128534	protein2genome	protein_match	40101	40433	274	-	.	ID=scaffold346|size128534:hit:39116:3.12.0.0;Name=jgi|Fracy1|144571|gw1.5.307.1;score=274
scaffold346|size128534	protein2genome	match_part	40101	40433	274	-	.	ID=scaffold346|size128534:hsp:76300:3.12.0.0;Parent=scaffold346|size128534:hit:39116:3.12.0.0;Target=jgi|Fracy1|144571|gw1.5.307.1 16 126 +;Gap=M333
scaffold346|size128534	protein2genome	protein_match	40965	41297	272	-	.	ID=scaffold346|size128534:hit:39117:3.12.0.0;Name=jgi|Fracy1|144571|gw1.5.307.1;score=272
scaffold346|size128534	protein2genome	match_part	40965	41297	272	-	.	ID=scaffold346|size128534:hsp:76301:3.12.0.0;Parent=scaffold346|size128534:hit:39117:3.12.0.0;Target=jgi|Fracy1|144571|gw1.5.307.1 16 126 +;Gap=M333
scaffold346|size128534	protein2genome	protein_match	40749	41093	272	-	.	ID=scaffold346|size128534:hit:39118:3.12.0.0;Name=jgi|Fracy1|144571|gw1.5.307.1;score=272
scaffold346|size128534	protein2genome	match_part	40749	41093	272	-	.	ID=scaffold346|size128534:hsp:76302:3.12.0.0;Parent=scaffold346|size128534:hit:39118:3.12.0.0;Target=jgi|Fracy1|144571|gw1.5.307.1 12 126 +;Gap=M345
scaffold346|size128534	protein2genome	protein_match	40317	40634	272	-	.	ID=scaffold346|size128534:hit:39119:3.12.0.0;Name=jgi|Fracy1|144571|gw1.5.307.1;score=272
scaffold346|size128534	protein2genome	match_part	40317	40634	272	-	.	ID=scaffold346|size128534:hsp:76303:3.12.0.0;Parent=scaffold346|size128534:hit:39119:3.12.0.0;Target=jgi|Fracy1|144571|gw1.5.307.1 21 126 +;Gap=M318
scaffold346|size128534	protein2genome	protein_match	40389	40721	269	-	.	ID=scaffold346|size128534:hit:39120:3.12.0.0;Name=jgi|Fracy1|144571|gw1.5.307.1;score=269
scaffold346|size128534	protein2genome	match_part	40389	40721	269	-	.	ID=scaffold346|size128534:hsp:76304:3.12.0.0;Parent=scaffold346|size128534:hit:39120:3.12.0.0;Target=jgi|Fracy1|144571|gw1.5.307.1 16 126 +;Gap=M333
scaffold346|size128534	protein2genome	protein_match	40677	41045	268	-	.	ID=scaffold346|size128534:hit:39121:3.12.0.0;Name=jgi|Fracy1|144571|gw1.5.307.1;score=268
scaffold346|size128534	protein2genome	match_part	40677	41045	268	-	.	ID=scaffold346|size128534:hsp:76305:3.12.0.0;Parent=scaffold346|size128534:hit:39121:3.12.0.0;Target=jgi|Fracy1|144571|gw1.5.307.1 4 126 +;Gap=M369
scaffold346|size128534	protein2genome	protein_match	40173	40514	261	-	.	ID=scaffold346|size128534:hit:39122:3.12.0.0;Name=jgi|Fracy1|144571|gw1.5.307.1;score=261
scaffold346|size128534	protein2genome	match_part	40173	40514	261	-	.	ID=scaffold346|size128534:hsp:76306:3.12.0.0;Parent=scaffold346|size128534:hit:39122:3.12.0.0;Target=jgi|Fracy1|144571|gw1.5.307.1 13 126 +;Gap=M342
scaffold346|size128534	protein2genome	protein_match	40032	40349	261	-	.	ID=scaffold346|size128534:hit:39123:3.12.0.0;Name=jgi|Fracy1|144571|gw1.5.307.1;score=261
scaffold346|size128534	protein2genome	match_part	40032	40349	261	-	.	ID=scaffold346|size128534:hsp:76307:3.12.0.0;Parent=scaffold346|size128534:hit:39123:3.12.0.0;Target=jgi|Fracy1|144571|gw1.5.307.1 20 125 +;Gap=M318
scaffold346|size128534	protein2genome	protein_match	40893	41213	248	-	.	ID=scaffold346|size128534:hit:39124:3.12.0.0;Name=jgi|Fracy1|144571|gw1.5.307.1;score=248
scaffold346|size128534	protein2genome	match_part	40893	41213	248	-	.	ID=scaffold346|size128534:hsp:76308:3.12.0.0;Parent=scaffold346|size128534:hit:39124:3.12.0.0;Target=jgi|Fracy1|144571|gw1.5.307.1 20 126 +;Gap=M321
scaffold346|size128534	protein2genome	protein_match	39957	40301	227	-	.	ID=scaffold346|size128534:hit:39125:3.12.0.0;Name=jgi|Fracy1|144571|gw1.5.307.1;score=227
scaffold346|size128534	protein2genome	match_part	39957	40301	227	-	.	ID=scaffold346|size128534:hsp:76309:3.12.0.0;Parent=scaffold346|size128534:hit:39125:3.12.0.0;Target=jgi|Fracy1|144571|gw1.5.307.1 12 126 +;Gap=M345
scaffold346|size128534	protein2genome	protein_match	39888	40229	225	-	.	ID=scaffold346|size128534:hit:39126:3.12.0.0;Name=jgi|Fracy1|144571|gw1.5.307.1;score=225
scaffold346|size128534	protein2genome	match_part	39888	40229	225	-	.	ID=scaffold346|size128534:hsp:76310:3.12.0.0;Parent=scaffold346|size128534:hit:39126:3.12.0.0;Target=jgi|Fracy1|144571|gw1.5.307.1 12 125 +;Gap=M342
scaffold346|size128534	protein2genome	protein_match	41109	41378	218	-	.	ID=scaffold346|size128534:hit:39127:3.12.0.0;Name=jgi|Fracy1|144571|gw1.5.307.1;score=218
scaffold346|size128534	protein2genome	match_part	41109	41378	218	-	.	ID=scaffold346|size128534:hsp:76311:3.12.0.0;Parent=scaffold346|size128534:hit:39127:3.12.0.0;Target=jgi|Fracy1|144571|gw1.5.307.1 37 126 +;Gap=M270
scaffold346|size128534	protein2genome	protein_match	41181	41378	141	-	.	ID=scaffold346|size128534:hit:39128:3.12.0.0;Name=jgi|Fracy1|144571|gw1.5.307.1;score=141
scaffold346|size128534	protein2genome	match_part	41181	41378	141	-	.	ID=scaffold346|size128534:hsp:76312:3.12.0.0;Parent=scaffold346|size128534:hit:39128:3.12.0.0;Target=jgi|Fracy1|144571|gw1.5.307.1 61 126 +;Gap=M198
scaffold346|size128534	protein2genome	protein_match	40239	40811	521	-	.	ID=scaffold346|size128534:hit:39129:3.12.0.0;Name=jgi|Fracy1|276394|estExt_fgenesh2_pm.C_100241;score=521
scaffold346|size128534	protein2genome	match_part	40239	40811	521	-	.	ID=scaffold346|size128534:hsp:76313:3.12.0.0;Parent=scaffold346|size128534:hit:39129:3.12.0.0;Target=jgi|Fracy1|276394|estExt_fgenesh2_pm.C_100241 1 191 +;Gap=M573
scaffold346|size128534	protein2genome	protein_match	40515	41099	520	-	.	ID=scaffold346|size128534:hit:39130:3.12.0.0;Name=jgi|Fracy1|276394|estExt_fgenesh2_pm.C_100241;score=520
scaffold346|size128534	protein2genome	match_part	40515	41099	520	-	.	ID=scaffold346|size128534:hsp:76314:3.12.0.0;Parent=scaffold346|size128534:hit:39130:3.12.0.0;Target=jgi|Fracy1|276394|estExt_fgenesh2_pm.C_100241 1 195 +;Gap=M585
scaffold346|size128534	protein2genome	protein_match	40671	41243	472	-	.	ID=scaffold346|size128534:hit:39131:3.12.0.0;Name=jgi|Fracy1|276394|estExt_fgenesh2_pm.C_100241;score=472
scaffold346|size128534	protein2genome	match_part	40671	41243	472	-	.	ID=scaffold346|size128534:hsp:76315:3.12.0.0;Parent=scaffold346|size128534:hit:39131:3.12.0.0;Target=jgi|Fracy1|276394|estExt_fgenesh2_pm.C_100241 1 191 +;Gap=M573
scaffold346|size128534	protein2genome	protein_match	40815	41378	462	-	.	ID=scaffold346|size128534:hit:39132:3.12.0.0;Name=jgi|Fracy1|276394|estExt_fgenesh2_pm.C_100241;score=462
scaffold346|size128534	protein2genome	match_part	40815	41378	462	-	.	ID=scaffold346|size128534:hsp:76316:3.12.0.0;Parent=scaffold346|size128534:hit:39132:3.12.0.0;Target=jgi|Fracy1|276394|estExt_fgenesh2_pm.C_100241 4 191 +;Gap=M564
scaffold346|size128534	protein2genome	protein_match	40740	41315	458	-	.	ID=scaffold346|size128534:hit:39133:3.12.0.0;Name=jgi|Fracy1|276394|estExt_fgenesh2_pm.C_100241;score=458
scaffold346|size128534	protein2genome	match_part	40740	41315	458	-	.	ID=scaffold346|size128534:hsp:76317:3.12.0.0;Parent=scaffold346|size128534:hit:39133:3.12.0.0;Target=jgi|Fracy1|276394|estExt_fgenesh2_pm.C_100241 1 192 +;Gap=M576
scaffold346|size128534	protein2genome	protein_match	39954	40523	453	-	.	ID=scaffold346|size128534:hit:39134:3.12.0.0;Name=jgi|Fracy1|276394|estExt_fgenesh2_pm.C_100241;score=453
scaffold346|size128534	protein2genome	match_part	39954	40523	453	-	.	ID=scaffold346|size128534:hsp:76318:3.12.0.0;Parent=scaffold346|size128534:hit:39134:3.12.0.0;Target=jgi|Fracy1|276394|estExt_fgenesh2_pm.C_100241 1 190 +;Gap=M570
scaffold346|size128534	protein2genome	protein_match	40887	41618	421	-	.	ID=scaffold346|size128534:hit:39135:3.12.0.0;Name=jgi|Fracy1|276394|estExt_fgenesh2_pm.C_100241;score=421
scaffold346|size128534	protein2genome	match_part	41459	41618	421	-	.	ID=scaffold346|size128534:hsp:76319:3.12.0.0;Parent=scaffold346|size128534:hit:39135:3.12.0.0;Target=jgi|Fracy1|276394|estExt_fgenesh2_pm.C_100241 11 63 +;Gap=M160
scaffold346|size128534	protein2genome	match_part	40887	41269	421	-	.	ID=scaffold346|size128534:hsp:76320:3.12.0.0;Parent=scaffold346|size128534:hit:39135:3.12.0.0;Target=jgi|Fracy1|276394|estExt_fgenesh2_pm.C_100241 64 191 +;Gap=M383
scaffold346|size128534	protein2genome	protein_match	39810	40379	406	-	.	ID=scaffold346|size128534:hit:39136:3.12.0.0;Name=jgi|Fracy1|276394|estExt_fgenesh2_pm.C_100241;score=406
scaffold346|size128534	protein2genome	match_part	39810	40379	406	-	.	ID=scaffold346|size128534:hsp:76321:3.12.0.0;Parent=scaffold346|size128534:hit:39136:3.12.0.0;Target=jgi|Fracy1|276394|estExt_fgenesh2_pm.C_100241 1 190 +;Gap=M570
scaffold346|size128534	protein2genome	protein_match	40518	41788	422	-	.	ID=scaffold346|size128534:hit:39137:3.12.0.0;Name=jgi|Fracy1|270334|estExt_fgenesh2_kg.C_110108;score=422
scaffold346|size128534	protein2genome	match_part	41710	41788	422	-	.	ID=scaffold346|size128534:hsp:76322:3.12.0.0;Parent=scaffold346|size128534:hit:39137:3.12.0.0;Target=jgi|Fracy1|270334|estExt_fgenesh2_kg.C_110108 40 66 +;Gap=M79
scaffold346|size128534	protein2genome	match_part	40518	41068	422	-	.	ID=scaffold346|size128534:hsp:76323:3.12.0.0;Parent=scaffold346|size128534:hit:39137:3.12.0.0;Target=jgi|Fracy1|270334|estExt_fgenesh2_kg.C_110108 67 249 +;Gap=M551
scaffold346|size128534	protein2genome	protein_match	40518	41087	400	-	.	ID=scaffold346|size128534:hit:39138:3.12.0.0;Name=jgi|Fracy1|273117|estExt_fgenesh2_kg.C_720003;score=400
scaffold346|size128534	protein2genome	match_part	40518	41087	400	-	.	ID=scaffold346|size128534:hsp:76324:3.12.0.0;Parent=scaffold346|size128534:hit:39138:3.12.0.0;Target=jgi|Fracy1|273117|estExt_fgenesh2_kg.C_720003 60 249 +;Gap=M570
scaffold346|size128534	protein2genome	protein_match	40245	40772	394	-	.	ID=scaffold346|size128534:hit:39139:3.12.0.0;Name=jgi|Fracy1|273117|estExt_fgenesh2_kg.C_720003;score=394
scaffold346|size128534	protein2genome	match_part	40245	40772	394	-	.	ID=scaffold346|size128534:hsp:76325:3.12.0.0;Parent=scaffold346|size128534:hit:39139:3.12.0.0;Target=jgi|Fracy1|273117|estExt_fgenesh2_kg.C_720003 70 244 +;Gap=M528
scaffold346|size128534	protein2genome	protein_match	40158	40709	369	-	.	ID=scaffold346|size128534:hit:39140:3.12.0.0;Name=jgi|Fracy1|273117|estExt_fgenesh2_kg.C_720003;score=369
scaffold346|size128534	protein2genome	match_part	40158	40709	369	-	.	ID=scaffold346|size128534:hsp:76326:3.12.0.0;Parent=scaffold346|size128534:hit:39140:3.12.0.0;Target=jgi|Fracy1|273117|estExt_fgenesh2_kg.C_720003 67 249 +;Gap=M552
scaffold346|size128534	protein2genome	protein_match	40458	40997	364	-	.	ID=scaffold346|size128534:hit:39141:3.12.0.0;Name=jgi|Fracy1|273117|estExt_fgenesh2_kg.C_720003;score=364
scaffold346|size128534	protein2genome	match_part	40458	40997	364	-	.	ID=scaffold346|size128534:hsp:76327:3.12.0.0;Parent=scaffold346|size128534:hit:39141:3.12.0.0;Target=jgi|Fracy1|273117|estExt_fgenesh2_kg.C_720003 67 245 +;Gap=M540
scaffold346|size128534	protein2genome	protein_match	39945	40484	359	-	.	ID=scaffold346|size128534:hit:39142:3.12.0.0;Name=jgi|Fracy1|273117|estExt_fgenesh2_kg.C_720003;score=359
scaffold346|size128534	protein2genome	match_part	39945	40484	359	-	.	ID=scaffold346|size128534:hsp:76328:3.12.0.0;Parent=scaffold346|size128534:hit:39142:3.12.0.0;Target=jgi|Fracy1|273117|estExt_fgenesh2_kg.C_720003 70 248 +;Gap=M540
scaffold346|size128534	protein2genome	protein_match	40806	41387	333	-	.	ID=scaffold346|size128534:hit:39143:3.12.0.0;Name=jgi|Fracy1|273117|estExt_fgenesh2_kg.C_720003;score=333
scaffold346|size128534	protein2genome	match_part	40806	41387	333	-	.	ID=scaffold346|size128534:hsp:76329:3.12.0.0;Parent=scaffold346|size128534:hit:39143:3.12.0.0;Target=jgi|Fracy1|273117|estExt_fgenesh2_kg.C_720003 56 249 +;Gap=M582
scaffold346|size128534	protein2genome	protein_match	40746	41303	331	-	.	ID=scaffold346|size128534:hit:39144:3.12.0.0;Name=jgi|Fracy1|273117|estExt_fgenesh2_kg.C_720003;score=331
scaffold346|size128534	protein2genome	match_part	40746	41303	331	-	.	ID=scaffold346|size128534:hsp:76330:3.12.0.0;Parent=scaffold346|size128534:hit:39144:3.12.0.0;Target=jgi|Fracy1|273117|estExt_fgenesh2_kg.C_720003 60 245 +;Gap=M558
scaffold346|size128534	protein2genome	protein_match	40578	41144	310	-	.	ID=scaffold346|size128534:hit:39145:3.12.0.0;Name=jgi|Fracy1|273117|estExt_fgenesh2_kg.C_720003;score=310
scaffold346|size128534	protein2genome	match_part	40578	41144	310	-	.	ID=scaffold346|size128534:hsp:76331:3.12.0.0;Parent=scaffold346|size128534:hit:39145:3.12.0.0;Target=jgi|Fracy1|273117|estExt_fgenesh2_kg.C_720003 66 253 +;Gap=M567
scaffold346|size128534	protein2genome	protein_match	65544	66047	428	-	.	ID=scaffold346|size128534:hit:39146:3.12.0.0;Name=jgi|Fracy1|198888|e_gw1.42.45.1;score=428
scaffold346|size128534	protein2genome	match_part	65544	66047	428	-	.	ID=scaffold346|size128534:hsp:76332:3.12.0.0;Parent=scaffold346|size128534:hit:39146:3.12.0.0;Target=jgi|Fracy1|198888|e_gw1.42.45.1 2 169 +;Gap=M504
scaffold346|size128534	protein2genome	protein_match	65637	66119	404	-	.	ID=scaffold346|size128534:hit:39147:3.12.0.0;Name=jgi|Fracy1|198888|e_gw1.42.45.1;score=404
scaffold346|size128534	protein2genome	match_part	65637	66119	404	-	.	ID=scaffold346|size128534:hsp:76333:3.12.0.0;Parent=scaffold346|size128534:hit:39147:3.12.0.0;Target=jgi|Fracy1|198888|e_gw1.42.45.1 2 162 +;Gap=M483
scaffold346|size128534	protein2genome	protein_match	65340	65834	388	-	.	ID=scaffold346|size128534:hit:39148:3.12.0.0;Name=jgi|Fracy1|198888|e_gw1.42.45.1;score=388
scaffold346|size128534	protein2genome	match_part	65340	65834	388	-	.	ID=scaffold346|size128534:hsp:76334:3.12.0.0;Parent=scaffold346|size128534:hit:39148:3.12.0.0;Target=jgi|Fracy1|198888|e_gw1.42.45.1 1 165 +;Gap=M495
scaffold346|size128534	protein2genome	protein_match	65766	66366	386	-	.	ID=scaffold346|size128534:hit:39149:3.12.0.0;Name=jgi|Fracy1|198888|e_gw1.42.45.1;score=386
scaffold346|size128534	protein2genome	match_part	66279	66366	386	-	.	ID=scaffold346|size128534:hsp:76335:3.12.0.0;Parent=scaffold346|size128534:hit:39149:3.12.0.0;Target=jgi|Fracy1|198888|e_gw1.42.45.1 1 29 +;Gap=M88
scaffold346|size128534	protein2genome	match_part	65766	66178	386	-	.	ID=scaffold346|size128534:hsp:76336:3.12.0.0;Parent=scaffold346|size128534:hit:39149:3.12.0.0;Target=jgi|Fracy1|198888|e_gw1.42.45.1 30 167 +;Gap=M413
scaffold346|size128534	protein2genome	protein_match	65478	65975	382	-	.	ID=scaffold346|size128534:hit:39150:3.12.0.0;Name=jgi|Fracy1|198888|e_gw1.42.45.1;score=382
scaffold346|size128534	protein2genome	match_part	65478	65975	382	-	.	ID=scaffold346|size128534:hsp:76337:3.12.0.0;Parent=scaffold346|size128534:hit:39150:3.12.0.0;Target=jgi|Fracy1|198888|e_gw1.42.45.1 2 167 +;Gap=M498
scaffold346|size128534	protein2genome	protein_match	65406	65906	381	-	.	ID=scaffold346|size128534:hit:39151:3.12.0.0;Name=jgi|Fracy1|198888|e_gw1.42.45.1;score=381
scaffold346|size128534	protein2genome	match_part	65406	65906	381	-	.	ID=scaffold346|size128534:hsp:76338:3.12.0.0;Parent=scaffold346|size128534:hit:39151:3.12.0.0;Target=jgi|Fracy1|198888|e_gw1.42.45.1 1 167 +;Gap=M501
scaffold346|size128534	protein2genome	protein_match	65706	66191	376	-	.	ID=scaffold346|size128534:hit:39152:3.12.0.0;Name=jgi|Fracy1|198888|e_gw1.42.45.1;score=376
scaffold346|size128534	protein2genome	match_part	65706	66191	376	-	.	ID=scaffold346|size128534:hsp:76339:3.12.0.0;Parent=scaffold346|size128534:hit:39152:3.12.0.0;Target=jgi|Fracy1|198888|e_gw1.42.45.1 2 163 +;Gap=M486
scaffold346|size128534	protein2genome	protein_match	65262	65762	358	-	.	ID=scaffold346|size128534:hit:39153:3.12.0.0;Name=jgi|Fracy1|198888|e_gw1.42.45.1;score=358
scaffold346|size128534	protein2genome	match_part	65262	65762	358	-	.	ID=scaffold346|size128534:hsp:76340:3.12.0.0;Parent=scaffold346|size128534:hit:39153:3.12.0.0;Target=jgi|Fracy1|198888|e_gw1.42.45.1 1 167 +;Gap=M501
scaffold346|size128534	protein2genome	protein_match	65223	65687	357	-	.	ID=scaffold346|size128534:hit:39154:3.12.0.0;Name=jgi|Fracy1|198888|e_gw1.42.45.1;score=357
scaffold346|size128534	protein2genome	match_part	65223	65687	357	-	.	ID=scaffold346|size128534:hsp:76341:3.12.0.0;Parent=scaffold346|size128534:hit:39154:3.12.0.0;Target=jgi|Fracy1|198888|e_gw1.42.45.1 2 156 +;Gap=M465
scaffold346|size128534	protein2genome	protein_match	65853	66432	354	-	.	ID=scaffold346|size128534:hit:39155:3.12.0.0;Name=jgi|Fracy1|198888|e_gw1.42.45.1;score=354
scaffold346|size128534	protein2genome	match_part	66279	66432	354	-	.	ID=scaffold346|size128534:hsp:76342:3.12.0.0;Parent=scaffold346|size128534:hit:39155:3.12.0.0;Target=jgi|Fracy1|198888|e_gw1.42.45.1 3 53 +;Gap=M154
scaffold346|size128534	protein2genome	match_part	65853	66178	354	-	.	ID=scaffold346|size128534:hsp:76343:3.12.0.0;Parent=scaffold346|size128534:hit:39155:3.12.0.0;Target=jgi|Fracy1|198888|e_gw1.42.45.1 54 162 +;Gap=M326
scaffold346|size128534	protein2genome	protein_match	65916	66450	288	-	.	ID=scaffold346|size128534:hit:39156:3.12.0.0;Name=jgi|Fracy1|198888|e_gw1.42.45.1;score=288
scaffold346|size128534	protein2genome	match_part	66279	66450	288	-	.	ID=scaffold346|size128534:hsp:76344:3.12.0.0;Parent=scaffold346|size128534:hit:39156:3.12.0.0;Target=jgi|Fracy1|198888|e_gw1.42.45.1 21 77 +;Gap=M172
scaffold346|size128534	protein2genome	match_part	65916	66178	288	-	.	ID=scaffold346|size128534:hsp:76345:3.12.0.0;Parent=scaffold346|size128534:hit:39156:3.12.0.0;Target=jgi|Fracy1|198888|e_gw1.42.45.1 78 165 +;Gap=M263
scaffold346|size128534	protein2genome	protein_match	65988	66444	213	-	.	ID=scaffold346|size128534:hit:39157:3.12.0.0;Name=jgi|Fracy1|198888|e_gw1.42.45.1;score=213
scaffold346|size128534	protein2genome	match_part	66279	66444	213	-	.	ID=scaffold346|size128534:hsp:76346:3.12.0.0;Parent=scaffold346|size128534:hit:39157:3.12.0.0;Target=jgi|Fracy1|198888|e_gw1.42.45.1 47 101 +;Gap=M166
scaffold346|size128534	protein2genome	match_part	65988	66178	213	-	.	ID=scaffold346|size128534:hsp:76347:3.12.0.0;Parent=scaffold346|size128534:hit:39157:3.12.0.0;Target=jgi|Fracy1|198888|e_gw1.42.45.1 102 165 +;Gap=M191
scaffold346|size128534	protein2genome	protein_match	65820	66002	155	-	.	ID=scaffold346|size128534:hit:39158:3.12.0.0;Name=jgi|Fracy1|145307|gw1.8.236.1;score=155
scaffold346|size128534	protein2genome	match_part	65820	66002	155	-	.	ID=scaffold346|size128534:hsp:76348:3.12.0.0;Parent=scaffold346|size128534:hit:39158:3.12.0.0;Target=jgi|Fracy1|145307|gw1.8.236.1 1 61 +;Gap=M183
scaffold346|size128534	protein2genome	protein_match	65676	65858	149	-	.	ID=scaffold346|size128534:hit:39159:3.12.0.0;Name=jgi|Fracy1|145307|gw1.8.236.1;score=149
scaffold346|size128534	protein2genome	match_part	65676	65858	149	-	.	ID=scaffold346|size128534:hsp:76349:3.12.0.0;Parent=scaffold346|size128534:hit:39159:3.12.0.0;Target=jgi|Fracy1|145307|gw1.8.236.1 1 61 +;Gap=M183
scaffold346|size128534	protein2genome	protein_match	65748	65930	124	-	.	ID=scaffold346|size128534:hit:39160:3.12.0.0;Name=jgi|Fracy1|145307|gw1.8.236.1;score=124
scaffold346|size128534	protein2genome	match_part	65748	65930	124	-	.	ID=scaffold346|size128534:hsp:76350:3.12.0.0;Parent=scaffold346|size128534:hit:39160:3.12.0.0;Target=jgi|Fracy1|145307|gw1.8.236.1 1 61 +;Gap=M183
scaffold346|size128534	protein2genome	protein_match	65892	66074	117	-	.	ID=scaffold346|size128534:hit:39161:3.12.0.0;Name=jgi|Fracy1|145307|gw1.8.236.1;score=117
scaffold346|size128534	protein2genome	match_part	65892	66074	117	-	.	ID=scaffold346|size128534:hsp:76351:3.12.0.0;Parent=scaffold346|size128534:hit:39161:3.12.0.0;Target=jgi|Fracy1|145307|gw1.8.236.1 1 61 +;Gap=M183
scaffold346|size128534	protein2genome	protein_match	65604	65786	113	-	.	ID=scaffold346|size128534:hit:39162:3.12.0.0;Name=jgi|Fracy1|145307|gw1.8.236.1;score=113
scaffold346|size128534	protein2genome	match_part	65604	65786	113	-	.	ID=scaffold346|size128534:hsp:76352:3.12.0.0;Parent=scaffold346|size128534:hit:39162:3.12.0.0;Target=jgi|Fracy1|145307|gw1.8.236.1 1 61 +;Gap=M183
scaffold346|size128534	protein2genome	protein_match	65967	66143	108	-	.	ID=scaffold346|size128534:hit:39163:3.12.0.0;Name=jgi|Fracy1|145307|gw1.8.236.1;score=108
scaffold346|size128534	protein2genome	match_part	65967	66143	108	-	.	ID=scaffold346|size128534:hsp:76353:3.12.0.0;Parent=scaffold346|size128534:hit:39163:3.12.0.0;Target=jgi|Fracy1|145307|gw1.8.236.1 2 60 +;Gap=M177
scaffold346|size128534	protein2genome	protein_match	65550	66062	385	-	.	ID=scaffold346|size128534:hit:39164:3.12.0.0;Name=jgi|Fracy1|196868|e_gw1.30.31.1;score=385
scaffold346|size128534	protein2genome	match_part	65550	66062	385	-	.	ID=scaffold346|size128534:hsp:76354:3.12.0.0;Parent=scaffold346|size128534:hit:39164:3.12.0.0;Target=jgi|Fracy1|196868|e_gw1.30.31.1 1 171 +;Gap=M513
scaffold346|size128534	protein2genome	protein_match	65709	66378	373	-	.	ID=scaffold346|size128534:hit:39165:3.12.0.0;Name=jgi|Fracy1|196868|e_gw1.30.31.1;score=373
scaffold346|size128534	protein2genome	match_part	66279	66378	373	-	.	ID=scaffold346|size128534:hsp:76355:3.12.0.0;Parent=scaffold346|size128534:hit:39165:3.12.0.0;Target=jgi|Fracy1|196868|e_gw1.30.31.1 1 33 +;Gap=M100
scaffold346|size128534	protein2genome	match_part	65709	66106	373	-	.	ID=scaffold346|size128534:hsp:76356:3.12.0.0;Parent=scaffold346|size128534:hit:39165:3.12.0.0;Target=jgi|Fracy1|196868|e_gw1.30.31.1 34 166 +;Gap=M398
scaffold346|size128534	protein2genome	protein_match	65511	65978	353	-	.	ID=scaffold346|size128534:hit:39166:3.12.0.0;Name=jgi|Fracy1|196868|e_gw1.30.31.1;score=353
scaffold346|size128534	protein2genome	match_part	65511	65978	353	-	.	ID=scaffold346|size128534:hsp:76357:3.12.0.0;Parent=scaffold346|size128534:hit:39166:3.12.0.0;Target=jgi|Fracy1|196868|e_gw1.30.31.1 5 160 +;Gap=M468
scaffold346|size128534	protein2genome	protein_match	65415	65918	344	-	.	ID=scaffold346|size128534:hit:39167:3.12.0.0;Name=jgi|Fracy1|196868|e_gw1.30.31.1;score=344
scaffold346|size128534	protein2genome	match_part	65415	65918	344	-	.	ID=scaffold346|size128534:hsp:76358:3.12.0.0;Parent=scaffold346|size128534:hit:39167:3.12.0.0;Target=jgi|Fracy1|196868|e_gw1.30.31.1 1 168 +;Gap=M504
scaffold346|size128534	protein2genome	protein_match	65334	65846	329	-	.	ID=scaffold346|size128534:hit:39168:3.12.0.0;Name=jgi|Fracy1|196868|e_gw1.30.31.1;score=329
scaffold346|size128534	protein2genome	match_part	65334	65846	329	-	.	ID=scaffold346|size128534:hsp:76359:3.12.0.0;Parent=scaffold346|size128534:hit:39168:3.12.0.0;Target=jgi|Fracy1|196868|e_gw1.30.31.1 1 171 +;Gap=M513
scaffold346|size128534	protein2genome	protein_match	65910	66450	311	-	.	ID=scaffold346|size128534:hit:39169:3.12.0.0;Name=jgi|Fracy1|196868|e_gw1.30.31.1;score=311
scaffold346|size128534	protein2genome	match_part	66279	66450	311	-	.	ID=scaffold346|size128534:hsp:76360:3.12.0.0;Parent=scaffold346|size128534:hit:39169:3.12.0.0;Target=jgi|Fracy1|196868|e_gw1.30.31.1 25 81 +;Gap=M172
scaffold346|size128534	protein2genome	match_part	65910	66178	311	-	.	ID=scaffold346|size128534:hsp:76361:3.12.0.0;Parent=scaffold346|size128534:hit:39169:3.12.0.0;Target=jgi|Fracy1|196868|e_gw1.30.31.1 82 171 +;Gap=M269
scaffold346|size128534	protein2genome	protein_match	65277	65774	311	-	.	ID=scaffold346|size128534:hit:39170:3.12.0.0;Name=jgi|Fracy1|196868|e_gw1.30.31.1;score=311
scaffold346|size128534	protein2genome	match_part	65277	65774	311	-	.	ID=scaffold346|size128534:hsp:76362:3.12.0.0;Parent=scaffold346|size128534:hit:39170:3.12.0.0;Target=jgi|Fracy1|196868|e_gw1.30.31.1 1 166 +;Gap=M498
scaffold346|size128534	protein2genome	protein_match	65223	65687	301	-	.	ID=scaffold346|size128534:hit:39171:3.12.0.0;Name=jgi|Fracy1|196868|e_gw1.30.31.1;score=301
scaffold346|size128534	protein2genome	match_part	65223	65687	301	-	.	ID=scaffold346|size128534:hsp:76363:3.12.0.0;Parent=scaffold346|size128534:hit:39171:3.12.0.0;Target=jgi|Fracy1|196868|e_gw1.30.31.1 6 160 +;Gap=M465
scaffold346|size128534	protein2genome	protein_match	65997	66432	238	-	.	ID=scaffold346|size128534:hit:39172:3.12.0.0;Name=jgi|Fracy1|196868|e_gw1.30.31.1;score=238
scaffold346|size128534	protein2genome	match_part	66279	66432	238	-	.	ID=scaffold346|size128534:hsp:76364:3.12.0.0;Parent=scaffold346|size128534:hit:39172:3.12.0.0;Target=jgi|Fracy1|196868|e_gw1.30.31.1 55 105 +;Gap=M154
scaffold346|size128534	protein2genome	match_part	65997	66178	238	-	.	ID=scaffold346|size128534:hsp:76365:3.12.0.0;Parent=scaffold346|size128534:hit:39172:3.12.0.0;Target=jgi|Fracy1|196868|e_gw1.30.31.1 106 166 +;Gap=M182
scaffold346|size128534	protein2genome	protein_match	65223	66372	633	-	.	ID=scaffold346|size128534:hit:39173:3.12.0.0;Name=jgi|Fracy1|196952|e_gw1.30.46.1;score=633
scaffold346|size128534	protein2genome	match_part	66279	66372	633	-	.	ID=scaffold346|size128534:hsp:76366:3.12.0.0;Parent=scaffold346|size128534:hit:39173:3.12.0.0;Target=jgi|Fracy1|196952|e_gw1.30.46.1 1 31 +;Gap=M94
scaffold346|size128534	protein2genome	match_part	65223	66034	633	-	.	ID=scaffold346|size128534:hsp:76367:3.12.0.0;Parent=scaffold346|size128534:hit:39173:3.12.0.0;Target=jgi|Fracy1|196952|e_gw1.30.46.1 32 302 +;Gap=M812
scaffold346|size128534	protein2genome	protein_match	65253	66444	623	-	.	ID=scaffold346|size128534:hit:39174:3.12.0.0;Name=jgi|Fracy1|196952|e_gw1.30.46.1;score=623
scaffold346|size128534	protein2genome	match_part	66279	66444	623	-	.	ID=scaffold346|size128534:hsp:76368:3.12.0.0;Parent=scaffold346|size128534:hit:39174:3.12.0.0;Target=jgi|Fracy1|196952|e_gw1.30.46.1 1 55 +;Gap=M166
scaffold346|size128534	protein2genome	match_part	65253	66034	623	-	.	ID=scaffold346|size128534:hsp:76369:3.12.0.0;Parent=scaffold346|size128534:hit:39174:3.12.0.0;Target=jgi|Fracy1|196952|e_gw1.30.46.1 56 316 +;Gap=M782
scaffold346|size128534	protein2genome	protein_match	65565	66444	566	-	.	ID=scaffold346|size128534:hit:39175:3.12.0.0;Name=jgi|Fracy1|196952|e_gw1.30.46.1;score=566
scaffold346|size128534	protein2genome	match_part	66279	66444	566	-	.	ID=scaffold346|size128534:hsp:76370:3.12.0.0;Parent=scaffold346|size128534:hit:39175:3.12.0.0;Target=jgi|Fracy1|196952|e_gw1.30.46.1 49 103 +;Gap=M166
scaffold346|size128534	protein2genome	match_part	65565	66178	566	-	.	ID=scaffold346|size128534:hsp:76371:3.12.0.0;Parent=scaffold346|size128534:hit:39175:3.12.0.0;Target=jgi|Fracy1|196952|e_gw1.30.46.1 104 308 +;Gap=M614
scaffold346|size128534	protein2genome	protein_match	65172	66056	555	-	.	ID=scaffold346|size128534:hit:39176:3.12.0.0;Name=jgi|Fracy1|196952|e_gw1.30.46.1;score=555
scaffold346|size128534	protein2genome	match_part	65172	66056	555	-	.	ID=scaffold346|size128534:hsp:76372:3.12.0.0;Parent=scaffold346|size128534:hit:39176:3.12.0.0;Target=jgi|Fracy1|196952|e_gw1.30.46.1 1 295 +;Gap=M885
scaffold346|size128534	protein2genome	protein_match	65223	65984	542	-	.	ID=scaffold346|size128534:hit:39177:3.12.0.0;Name=jgi|Fracy1|196952|e_gw1.30.46.1;score=542
scaffold346|size128534	protein2genome	match_part	65223	65984	542	-	.	ID=scaffold346|size128534:hsp:76373:3.12.0.0;Parent=scaffold346|size128534:hit:39177:3.12.0.0;Target=jgi|Fracy1|196952|e_gw1.30.46.1 1 254 +;Gap=M762
scaffold346|size128534	protein2genome	protein_match	65613	66453	502	-	.	ID=scaffold346|size128534:hit:39178:3.12.0.0;Name=jgi|Fracy1|196952|e_gw1.30.46.1;score=502
scaffold346|size128534	protein2genome	match_part	66279	66453	502	-	.	ID=scaffold346|size128534:hsp:76374:3.12.0.0;Parent=scaffold346|size128534:hit:39178:3.12.0.0;Target=jgi|Fracy1|196952|e_gw1.30.46.1 70 127 +;Gap=M175
scaffold346|size128534	protein2genome	match_part	65613	66178	502	-	.	ID=scaffold346|size128534:hsp:76375:3.12.0.0;Parent=scaffold346|size128534:hit:39178:3.12.0.0;Target=jgi|Fracy1|196952|e_gw1.30.46.1 128 316 +;Gap=M566
scaffold346|size128534	protein2genome	protein_match	65181	65891	470	-	.	ID=scaffold346|size128534:hit:39179:3.12.0.0;Name=jgi|Fracy1|196952|e_gw1.30.46.1;score=470
scaffold346|size128534	protein2genome	match_part	65181	65891	470	-	.	ID=scaffold346|size128534:hsp:76376:3.12.0.0;Parent=scaffold346|size128534:hit:39179:3.12.0.0;Target=jgi|Fracy1|196952|e_gw1.30.46.1 8 244 +;Gap=M711
scaffold346|size128534	protein2genome	protein_match	65691	66432	443	-	.	ID=scaffold346|size128534:hit:39180:3.12.0.0;Name=jgi|Fracy1|196952|e_gw1.30.46.1;score=443
scaffold346|size128534	protein2genome	match_part	66279	66432	443	-	.	ID=scaffold346|size128534:hsp:76377:3.12.0.0;Parent=scaffold346|size128534:hit:39180:3.12.0.0;Target=jgi|Fracy1|196952|e_gw1.30.46.1 101 151 +;Gap=M154
scaffold346|size128534	protein2genome	match_part	65691	66178	443	-	.	ID=scaffold346|size128534:hsp:76378:3.12.0.0;Parent=scaffold346|size128534:hit:39180:3.12.0.0;Target=jgi|Fracy1|196952|e_gw1.30.46.1 152 314 +;Gap=M488
scaffold346|size128534	protein2genome	protein_match	65172	65840	432	-	.	ID=scaffold346|size128534:hit:39181:3.12.0.0;Name=jgi|Fracy1|196952|e_gw1.30.46.1;score=432
scaffold346|size128534	protein2genome	match_part	65172	65840	432	-	.	ID=scaffold346|size128534:hsp:76379:3.12.0.0;Parent=scaffold346|size128534:hit:39181:3.12.0.0;Target=jgi|Fracy1|196952|e_gw1.30.46.1 1 223 +;Gap=M669
scaffold346|size128534	protein2genome	protein_match	65757	66453	351	-	.	ID=scaffold346|size128534:hit:39182:3.12.0.0;Name=jgi|Fracy1|196952|e_gw1.30.46.1;score=351
scaffold346|size128534	protein2genome	match_part	66279	66453	351	-	.	ID=scaffold346|size128534:hsp:76380:3.12.0.0;Parent=scaffold346|size128534:hit:39182:3.12.0.0;Target=jgi|Fracy1|196952|e_gw1.30.46.1 142 199 +;Gap=M175
scaffold346|size128534	protein2genome	match_part	65757	66106	351	-	.	ID=scaffold346|size128534:hsp:76381:3.12.0.0;Parent=scaffold346|size128534:hit:39182:3.12.0.0;Target=jgi|Fracy1|196952|e_gw1.30.46.1 200 316 +;Gap=M350
scaffold346|size128534	protein2genome	protein_match	65514	65882	276	-	.	ID=scaffold346|size128534:hit:39183:3.12.0.0;Name=jgi|Fracy1|144571|gw1.5.307.1;score=276
scaffold346|size128534	protein2genome	match_part	65514	65882	276	-	.	ID=scaffold346|size128534:hsp:76382:3.12.0.0;Parent=scaffold346|size128534:hit:39183:3.12.0.0;Target=jgi|Fracy1|144571|gw1.5.307.1 4 126 +;Gap=M369
scaffold346|size128534	protein2genome	protein_match	65730	66050	268	-	.	ID=scaffold346|size128534:hit:39184:3.12.0.0;Name=jgi|Fracy1|144571|gw1.5.307.1;score=268
scaffold346|size128534	protein2genome	match_part	65730	66050	268	-	.	ID=scaffold346|size128534:hsp:76383:3.12.0.0;Parent=scaffold346|size128534:hit:39184:3.12.0.0;Target=jgi|Fracy1|144571|gw1.5.307.1 20 126 +;Gap=M321
scaffold346|size128534	protein2genome	protein_match	65658	65990	263	-	.	ID=scaffold346|size128534:hit:39185:3.12.0.0;Name=jgi|Fracy1|144571|gw1.5.307.1;score=263
scaffold346|size128534	protein2genome	match_part	65658	65990	263	-	.	ID=scaffold346|size128534:hsp:76384:3.12.0.0;Parent=scaffold346|size128534:hit:39185:3.12.0.0;Target=jgi|Fracy1|144571|gw1.5.307.1 16 126 +;Gap=M333
scaffold346|size128534	protein2genome	protein_match	65802	66378	258	-	.	ID=scaffold346|size128534:hit:39186:3.12.0.0;Name=jgi|Fracy1|144571|gw1.5.307.1;score=258
scaffold346|size128534	protein2genome	match_part	66279	66378	258	-	.	ID=scaffold346|size128534:hsp:76385:3.12.0.0;Parent=scaffold346|size128534:hit:39186:3.12.0.0;Target=jgi|Fracy1|144571|gw1.5.307.1 16 48 +;Gap=M100
scaffold346|size128534	protein2genome	match_part	65802	66034	258	-	.	ID=scaffold346|size128534:hsp:76386:3.12.0.0;Parent=scaffold346|size128534:hit:39186:3.12.0.0;Target=jgi|Fracy1|144571|gw1.5.307.1 49 126 +;Gap=M233
scaffold346|size128534	protein2genome	protein_match	65370	65687	258	-	.	ID=scaffold346|size128534:hit:39187:3.12.0.0;Name=jgi|Fracy1|144571|gw1.5.307.1;score=258
scaffold346|size128534	protein2genome	match_part	65370	65687	258	-	.	ID=scaffold346|size128534:hsp:76387:3.12.0.0;Parent=scaffold346|size128534:hit:39187:3.12.0.0;Target=jgi|Fracy1|144571|gw1.5.307.1 21 126 +;Gap=M318
scaffold346|size128534	protein2genome	protein_match	65586	65930	256	-	.	ID=scaffold346|size128534:hit:39188:3.12.0.0;Name=jgi|Fracy1|144571|gw1.5.307.1;score=256
scaffold346|size128534	protein2genome	match_part	65586	65930	256	-	.	ID=scaffold346|size128534:hsp:76388:3.12.0.0;Parent=scaffold346|size128534:hit:39188:3.12.0.0;Target=jgi|Fracy1|144571|gw1.5.307.1 12 126 +;Gap=M345
scaffold346|size128534	protein2genome	protein_match	65874	66212	252	-	.	ID=scaffold346|size128534:hit:39189:3.12.0.0;Name=jgi|Fracy1|144571|gw1.5.307.1;score=252
scaffold346|size128534	protein2genome	match_part	65874	66212	252	-	.	ID=scaffold346|size128534:hsp:76389:3.12.0.0;Parent=scaffold346|size128534:hit:39189:3.12.0.0;Target=jgi|Fracy1|144571|gw1.5.307.1 14 126 +;Gap=M339
scaffold346|size128534	protein2genome	protein_match	65445	65786	245	-	.	ID=scaffold346|size128534:hit:39190:3.12.0.0;Name=jgi|Fracy1|144571|gw1.5.307.1;score=245
scaffold346|size128534	protein2genome	match_part	65445	65786	245	-	.	ID=scaffold346|size128534:hsp:76390:3.12.0.0;Parent=scaffold346|size128534:hit:39190:3.12.0.0;Target=jgi|Fracy1|144571|gw1.5.307.1 12 125 +;Gap=M342
scaffold346|size128534	protein2genome	protein_match	65304	65630	221	-	.	ID=scaffold346|size128534:hit:39191:3.12.0.0;Name=jgi|Fracy1|144571|gw1.5.307.1;score=221
scaffold346|size128534	protein2genome	match_part	65304	65630	221	-	.	ID=scaffold346|size128534:hsp:76391:3.12.0.0;Parent=scaffold346|size128534:hit:39191:3.12.0.0;Target=jgi|Fracy1|144571|gw1.5.307.1 16 124 +;Gap=M327
scaffold346|size128534	protein2genome	protein_match	66018	66432	213	-	.	ID=scaffold346|size128534:hit:39192:3.12.0.0;Name=jgi|Fracy1|144571|gw1.5.307.1;score=213
scaffold346|size128534	protein2genome	match_part	66279	66432	213	-	.	ID=scaffold346|size128534:hsp:76392:3.12.0.0;Parent=scaffold346|size128534:hit:39192:3.12.0.0;Target=jgi|Fracy1|144571|gw1.5.307.1 22 72 +;Gap=M154
scaffold346|size128534	protein2genome	match_part	66018	66178	213	-	.	ID=scaffold346|size128534:hsp:76393:3.12.0.0;Parent=scaffold346|size128534:hit:39192:3.12.0.0;Target=jgi|Fracy1|144571|gw1.5.307.1 73 126 +;Gap=M161
scaffold346|size128534	protein2genome	protein_match	65172	65489	197	-	.	ID=scaffold346|size128534:hit:39193:3.12.0.0;Name=jgi|Fracy1|144571|gw1.5.307.1;score=197
scaffold346|size128534	protein2genome	match_part	65172	65489	197	-	.	ID=scaffold346|size128534:hsp:76394:3.12.0.0;Parent=scaffold346|size128534:hit:39193:3.12.0.0;Target=jgi|Fracy1|144571|gw1.5.307.1 15 120 +;Gap=M318
scaffold346|size128534	protein2genome	protein_match	65172	65450	165	-	.	ID=scaffold346|size128534:hit:39194:3.12.0.0;Name=jgi|Fracy1|144571|gw1.5.307.1;score=165
scaffold346|size128534	protein2genome	match_part	65172	65450	165	-	.	ID=scaffold346|size128534:hsp:76395:3.12.0.0;Parent=scaffold346|size128534:hit:39194:3.12.0.0;Target=jgi|Fracy1|144571|gw1.5.307.1 4 96 +;Gap=M279
scaffold346|size128534	protein2genome	protein_match	65511	66080	446	-	.	ID=scaffold346|size128534:hit:39195:3.12.0.0;Name=jgi|Fracy1|276394|estExt_fgenesh2_pm.C_100241;score=446
scaffold346|size128534	protein2genome	match_part	65511	66080	446	-	.	ID=scaffold346|size128534:hsp:76396:3.12.0.0;Parent=scaffold346|size128534:hit:39195:3.12.0.0;Target=jgi|Fracy1|276394|estExt_fgenesh2_pm.C_100241 1 190 +;Gap=M570
scaffold346|size128534	protein2genome	protein_match	65436	66002	442	-	.	ID=scaffold346|size128534:hit:39196:3.12.0.0;Name=jgi|Fracy1|276394|estExt_fgenesh2_pm.C_100241;score=442
scaffold346|size128534	protein2genome	match_part	65436	66002	442	-	.	ID=scaffold346|size128534:hsp:76397:3.12.0.0;Parent=scaffold346|size128534:hit:39196:3.12.0.0;Target=jgi|Fracy1|276394|estExt_fgenesh2_pm.C_100241 3 191 +;Gap=M567
scaffold346|size128534	protein2genome	protein_match	65580	66387	435	-	.	ID=scaffold346|size128534:hit:39197:3.12.0.0;Name=jgi|Fracy1|276394|estExt_fgenesh2_pm.C_100241;score=435
scaffold346|size128534	protein2genome	match_part	66279	66387	435	-	.	ID=scaffold346|size128534:hsp:76398:3.12.0.0;Parent=scaffold346|size128534:hit:39197:3.12.0.0;Target=jgi|Fracy1|276394|estExt_fgenesh2_pm.C_100241 4 39 +;Gap=M109
scaffold346|size128534	protein2genome	match_part	65580	66034	435	-	.	ID=scaffold346|size128534:hsp:76399:3.12.0.0;Parent=scaffold346|size128534:hit:39197:3.12.0.0;Target=jgi|Fracy1|276394|estExt_fgenesh2_pm.C_100241 40 191 +;Gap=M455
scaffold346|size128534	protein2genome	protein_match	65364	65936	429	-	.	ID=scaffold346|size128534:hit:39198:3.12.0.0;Name=jgi|Fracy1|276394|estExt_fgenesh2_pm.C_100241;score=429
scaffold346|size128534	protein2genome	match_part	65364	65936	429	-	.	ID=scaffold346|size128534:hsp:76400:3.12.0.0;Parent=scaffold346|size128534:hit:39198:3.12.0.0;Target=jgi|Fracy1|276394|estExt_fgenesh2_pm.C_100241 1 191 +;Gap=M573
scaffold346|size128534	protein2genome	protein_match	65796	66450	426	-	.	ID=scaffold346|size128534:hit:39199:3.12.0.0;Name=jgi|Fracy1|276394|estExt_fgenesh2_pm.C_100241;score=426
scaffold346|size128534	protein2genome	match_part	66279	66450	426	-	.	ID=scaffold346|size128534:hsp:76401:3.12.0.0;Parent=scaffold346|size128534:hit:39199:3.12.0.0;Target=jgi|Fracy1|276394|estExt_fgenesh2_pm.C_100241 7 63 +;Gap=M172
scaffold346|size128534	protein2genome	match_part	65796	66178	426	-	.	ID=scaffold346|size128534:hsp:76402:3.12.0.0;Parent=scaffold346|size128534:hit:39199:3.12.0.0;Target=jgi|Fracy1|276394|estExt_fgenesh2_pm.C_100241 64 191 +;Gap=M383
scaffold346|size128534	protein2genome	protein_match	65292	65864	390	-	.	ID=scaffold346|size128534:hit:39200:3.12.0.0;Name=jgi|Fracy1|276394|estExt_fgenesh2_pm.C_100241;score=390
scaffold346|size128534	protein2genome	match_part	65292	65864	390	-	.	ID=scaffold346|size128534:hsp:76403:3.12.0.0;Parent=scaffold346|size128534:hit:39200:3.12.0.0;Target=jgi|Fracy1|276394|estExt_fgenesh2_pm.C_100241 1 191 +;Gap=M573
scaffold346|size128534	protein2genome	protein_match	65871	66453	361	-	.	ID=scaffold346|size128534:hit:39201:3.12.0.0;Name=jgi|Fracy1|276394|estExt_fgenesh2_pm.C_100241;score=361
scaffold346|size128534	protein2genome	match_part	66279	66453	361	-	.	ID=scaffold346|size128534:hsp:76404:3.12.0.0;Parent=scaffold346|size128534:hit:39201:3.12.0.0;Target=jgi|Fracy1|276394|estExt_fgenesh2_pm.C_100241 30 87 +;Gap=M175
scaffold346|size128534	protein2genome	match_part	65871	66178	361	-	.	ID=scaffold346|size128534:hsp:76405:3.12.0.0;Parent=scaffold346|size128534:hit:39201:3.12.0.0;Target=jgi|Fracy1|276394|estExt_fgenesh2_pm.C_100241 88 190 +;Gap=M308
scaffold346|size128534	protein2genome	protein_match	65154	65648	330	-	.	ID=scaffold346|size128534:hit:39202:3.12.0.0;Name=jgi|Fracy1|276394|estExt_fgenesh2_pm.C_100241;score=330
scaffold346|size128534	protein2genome	match_part	65154	65648	330	-	.	ID=scaffold346|size128534:hsp:76406:3.12.0.0;Parent=scaffold346|size128534:hit:39202:3.12.0.0;Target=jgi|Fracy1|276394|estExt_fgenesh2_pm.C_100241 1 166 +;Gap=M495
scaffold346|size128534	protein2genome	protein_match	65940	66450	297	-	.	ID=scaffold346|size128534:hit:39203:3.12.0.0;Name=jgi|Fracy1|276394|estExt_fgenesh2_pm.C_100241;score=297
scaffold346|size128534	protein2genome	match_part	66279	66450	297	-	.	ID=scaffold346|size128534:hsp:76407:3.12.0.0;Parent=scaffold346|size128534:hit:39203:3.12.0.0;Target=jgi|Fracy1|276394|estExt_fgenesh2_pm.C_100241 55 111 +;Gap=M172
scaffold346|size128534	protein2genome	match_part	65940	66178	297	-	.	ID=scaffold346|size128534:hsp:76408:3.12.0.0;Parent=scaffold346|size128534:hit:39203:3.12.0.0;Target=jgi|Fracy1|276394|estExt_fgenesh2_pm.C_100241 112 191 +;Gap=M239
scaffold346|size128534	protein2genome	protein_match	66012	66450	250	-	.	ID=scaffold346|size128534:hit:39204:3.12.0.0;Name=jgi|Fracy1|276394|estExt_fgenesh2_pm.C_100241;score=250
scaffold346|size128534	protein2genome	match_part	66279	66450	250	-	.	ID=scaffold346|size128534:hsp:76409:3.12.0.0;Parent=scaffold346|size128534:hit:39204:3.12.0.0;Target=jgi|Fracy1|276394|estExt_fgenesh2_pm.C_100241 79 135 +;Gap=M172
scaffold346|size128534	protein2genome	match_part	66012	66178	250	-	.	ID=scaffold346|size128534:hsp:76410:3.12.0.0;Parent=scaffold346|size128534:hit:39204:3.12.0.0;Target=jgi|Fracy1|276394|estExt_fgenesh2_pm.C_100241 136 191 +;Gap=M167
scaffold346|size128534	protein2genome	protein_match	70492	71088	383	-	.	ID=scaffold346|size128534:hit:39205:3.12.0.0;Name=jgi|Phatr2|6586|gw1.22.141.1;score=383
scaffold346|size128534	protein2genome	match_part	70786	71088	383	-	.	ID=scaffold346|size128534:hsp:76411:3.12.0.0;Parent=scaffold346|size128534:hit:39205:3.12.0.0;Target=jgi|Phatr2|6586|gw1.22.141.1 1 99 +;Gap=M303
scaffold346|size128534	protein2genome	match_part	70492	70644	383	-	.	ID=scaffold346|size128534:hsp:76412:3.12.0.0;Parent=scaffold346|size128534:hit:39205:3.12.0.0;Target=jgi|Phatr2|6586|gw1.22.141.1 100 145 +;Gap=M153
scaffold346|size128534	protein2genome	protein_match	70252	71085	812	-	.	ID=scaffold346|size128534:hit:39206:3.12.0.0;Name=jgi|Thaps3|262215|thaps1_ua_kg.chr_4000225;score=812
scaffold346|size128534	protein2genome	match_part	70786	71085	812	-	.	ID=scaffold346|size128534:hsp:76413:3.12.0.0;Parent=scaffold346|size128534:hit:39206:3.12.0.0;Target=jgi|Thaps3|262215|thaps1_ua_kg.chr_4000225 1 100 +;Gap=M300
scaffold346|size128534	protein2genome	match_part	70252	70644	812	-	.	ID=scaffold346|size128534:hsp:76414:3.12.0.0;Parent=scaffold346|size128534:hit:39206:3.12.0.0;Target=jgi|Thaps3|262215|thaps1_ua_kg.chr_4000225 101 230 +;Gap=M393
scaffold346|size128534	protein2genome	protein_match	70282	71100	694	-	.	ID=scaffold346|size128534:hit:39207:3.12.0.0;Name=jgi|Thaoce1|81051|rna3128;score=694
scaffold346|size128534	protein2genome	match_part	70786	71100	694	-	.	ID=scaffold346|size128534:hsp:76415:3.12.0.0;Parent=scaffold346|size128534:hit:39207:3.12.0.0;Target=jgi|Thaoce1|81051|rna3128 7 112 +;Gap=M315
scaffold346|size128534	protein2genome	match_part	70282	70644	694	-	.	ID=scaffold346|size128534:hsp:76416:3.12.0.0;Parent=scaffold346|size128534:hit:39207:3.12.0.0;Target=jgi|Thaoce1|81051|rna3128 113 233 +;Gap=M363
scaffold346|size128534	protein2genome	protein_match	99485	99982	373	+	.	ID=scaffold346|size128534:hit:39208:3.12.0.0;Name=jgi|Fracy1|198888|e_gw1.42.45.1;score=373
scaffold346|size128534	protein2genome	match_part	99485	99982	373	+	.	ID=scaffold346|size128534:hsp:76417:3.12.0.0;Parent=scaffold346|size128534:hit:39208:3.12.0.0;Target=jgi|Fracy1|198888|e_gw1.42.45.1 2 167 +;Gap=M498
scaffold346|size128534	protein2genome	protein_match	99554	100048	363	+	.	ID=scaffold346|size128534:hit:39209:3.12.0.0;Name=jgi|Fracy1|198888|e_gw1.42.45.1;score=363
scaffold346|size128534	protein2genome	match_part	99554	100048	363	+	.	ID=scaffold346|size128534:hsp:76418:3.12.0.0;Parent=scaffold346|size128534:hit:39209:3.12.0.0;Target=jgi|Fracy1|198888|e_gw1.42.45.1 1 165 +;Gap=M495
scaffold346|size128534	protein2genome	protein_match	99413	99904	334	+	.	ID=scaffold346|size128534:hit:39210:3.12.0.0;Name=jgi|Fracy1|198888|e_gw1.42.45.1;score=334
scaffold346|size128534	protein2genome	match_part	99413	99904	334	+	.	ID=scaffold346|size128534:hsp:76419:3.12.0.0;Parent=scaffold346|size128534:hit:39210:3.12.0.0;Target=jgi|Fracy1|198888|e_gw1.42.45.1 2 165 +;Gap=M492
scaffold346|size128534	protein2genome	protein_match	99842	100165	252	+	.	ID=scaffold346|size128534:hit:39211:3.12.0.0;Name=jgi|Fracy1|198888|e_gw1.42.45.1;score=252
scaffold346|size128534	protein2genome	match_part	99842	100165	252	+	.	ID=scaffold346|size128534:hsp:76420:3.12.0.0;Parent=scaffold346|size128534:hit:39211:3.12.0.0;Target=jgi|Fracy1|198888|e_gw1.42.45.1 1 108 +;Gap=M324
scaffold346|size128534	protein2genome	protein_match	99413	99844	250	+	.	ID=scaffold346|size128534:hit:39212:3.12.0.0;Name=jgi|Fracy1|198888|e_gw1.42.45.1;score=250
scaffold346|size128534	protein2genome	match_part	99413	99844	250	+	.	ID=scaffold346|size128534:hsp:76421:3.12.0.0;Parent=scaffold346|size128534:hit:39212:3.12.0.0;Target=jgi|Fracy1|198888|e_gw1.42.45.1 26 169 +;Gap=M432
scaffold346|size128534	protein2genome	protein_match	99413	99760	231	+	.	ID=scaffold346|size128534:hit:39213:3.12.0.0;Name=jgi|Fracy1|198888|e_gw1.42.45.1;score=231
scaffold346|size128534	protein2genome	match_part	99413	99760	231	+	.	ID=scaffold346|size128534:hsp:76422:3.12.0.0;Parent=scaffold346|size128534:hit:39213:3.12.0.0;Target=jgi|Fracy1|198888|e_gw1.42.45.1 50 165 +;Gap=M348
scaffold346|size128534	protein2genome	protein_match	99914	100195	197	+	.	ID=scaffold346|size128534:hit:39214:3.12.0.0;Name=jgi|Fracy1|198888|e_gw1.42.45.1;score=197
scaffold346|size128534	protein2genome	match_part	99914	100195	197	+	.	ID=scaffold346|size128534:hsp:76423:3.12.0.0;Parent=scaffold346|size128534:hit:39214:3.12.0.0;Target=jgi|Fracy1|198888|e_gw1.42.45.1 1 94 +;Gap=M282
scaffold346|size128534	protein2genome	protein_match	99602	99781	146	+	.	ID=scaffold346|size128534:hit:39215:3.12.0.0;Name=jgi|Fracy1|145307|gw1.8.236.1;score=146
scaffold346|size128534	protein2genome	match_part	99602	99781	146	+	.	ID=scaffold346|size128534:hsp:76424:3.12.0.0;Parent=scaffold346|size128534:hit:39215:3.12.0.0;Target=jgi|Fracy1|145307|gw1.8.236.1 1 60 +;Gap=M180
scaffold346|size128534	protein2genome	protein_match	99674	99856	127	+	.	ID=scaffold346|size128534:hit:39216:3.12.0.0;Name=jgi|Fracy1|145307|gw1.8.236.1;score=127
scaffold346|size128534	protein2genome	match_part	99674	99856	127	+	.	ID=scaffold346|size128534:hsp:76425:3.12.0.0;Parent=scaffold346|size128534:hit:39216:3.12.0.0;Target=jgi|Fracy1|145307|gw1.8.236.1 1 61 +;Gap=M183
scaffold346|size128534	protein2genome	protein_match	99461	99640	114	+	.	ID=scaffold346|size128534:hit:39217:3.12.0.0;Name=jgi|Fracy1|145307|gw1.8.236.1;score=114
scaffold346|size128534	protein2genome	match_part	99461	99640	114	+	.	ID=scaffold346|size128534:hsp:76426:3.12.0.0;Parent=scaffold346|size128534:hit:39217:3.12.0.0;Target=jgi|Fracy1|145307|gw1.8.236.1 2 61 +;Gap=M180
scaffold346|size128534	protein2genome	protein_match	99470	99973	328	+	.	ID=scaffold346|size128534:hit:39218:3.12.0.0;Name=jgi|Fracy1|196868|e_gw1.30.31.1;score=328
scaffold346|size128534	protein2genome	match_part	99470	99973	328	+	.	ID=scaffold346|size128534:hsp:76427:3.12.0.0;Parent=scaffold346|size128534:hit:39218:3.12.0.0;Target=jgi|Fracy1|196868|e_gw1.30.31.1 1 168 +;Gap=M504
scaffold346|size128534	protein2genome	protein_match	99548	100024	302	+	.	ID=scaffold346|size128534:hit:39219:3.12.0.0;Name=jgi|Fracy1|196868|e_gw1.30.31.1;score=302
scaffold346|size128534	protein2genome	match_part	99548	100024	302	+	.	ID=scaffold346|size128534:hsp:76428:3.12.0.0;Parent=scaffold346|size128534:hit:39219:3.12.0.0;Target=jgi|Fracy1|196868|e_gw1.30.31.1 3 161 +;Gap=M477
scaffold346|size128534	protein2genome	protein_match	99419	99895	296	+	.	ID=scaffold346|size128534:hit:39220:3.12.0.0;Name=jgi|Fracy1|196868|e_gw1.30.31.1;score=296
scaffold346|size128534	protein2genome	match_part	99419	99895	296	+	.	ID=scaffold346|size128534:hsp:76429:3.12.0.0;Parent=scaffold346|size128534:hit:39220:3.12.0.0;Target=jgi|Fracy1|196868|e_gw1.30.31.1 8 166 +;Gap=M477
scaffold346|size128534	protein2genome	protein_match	99413	99766	269	+	.	ID=scaffold346|size128534:hit:39221:3.12.0.0;Name=jgi|Fracy1|196868|e_gw1.30.31.1;score=269
scaffold346|size128534	protein2genome	match_part	99413	99766	269	+	.	ID=scaffold346|size128534:hsp:76430:3.12.0.0;Parent=scaffold346|size128534:hit:39221:3.12.0.0;Target=jgi|Fracy1|196868|e_gw1.30.31.1 54 171 +;Gap=M354
scaffold346|size128534	protein2genome	protein_match	99419	99823	254	+	.	ID=scaffold346|size128534:hit:39222:3.12.0.0;Name=jgi|Fracy1|196868|e_gw1.30.31.1;score=254
scaffold346|size128534	protein2genome	match_part	99419	99823	254	+	.	ID=scaffold346|size128534:hsp:76431:3.12.0.0;Parent=scaffold346|size128534:hit:39222:3.12.0.0;Target=jgi|Fracy1|196868|e_gw1.30.31.1 32 166 +;Gap=M405
scaffold346|size128534	protein2genome	protein_match	99413	99679	191	+	.	ID=scaffold346|size128534:hit:39223:3.12.0.0;Name=jgi|Fracy1|196868|e_gw1.30.31.1;score=191
scaffold346|size128534	protein2genome	match_part	99413	99679	191	+	.	ID=scaffold346|size128534:hsp:76432:3.12.0.0;Parent=scaffold346|size128534:hit:39223:3.12.0.0;Target=jgi|Fracy1|196868|e_gw1.30.31.1 78 166 +;Gap=M267
scaffold346|size128534	protein2genome	protein_match	99908	100165	173	+	.	ID=scaffold346|size128534:hit:39224:3.12.0.0;Name=jgi|Fracy1|196868|e_gw1.30.31.1;score=173
scaffold346|size128534	protein2genome	match_part	99908	100165	173	+	.	ID=scaffold346|size128534:hsp:76433:3.12.0.0;Parent=scaffold346|size128534:hit:39224:3.12.0.0;Target=jgi|Fracy1|196868|e_gw1.30.31.1 3 88 +;Gap=M258
scaffold346|size128534	protein2genome	protein_match	99413	100138	474	+	.	ID=scaffold346|size128534:hit:39225:3.12.0.0;Name=jgi|Fracy1|196952|e_gw1.30.46.1;score=474
scaffold346|size128534	protein2genome	match_part	99413	100138	474	+	.	ID=scaffold346|size128534:hsp:76434:3.12.0.0;Parent=scaffold346|size128534:hit:39225:3.12.0.0;Target=jgi|Fracy1|196952|e_gw1.30.46.1 76 317 +;Gap=M726
scaffold346|size128534	protein2genome	protein_match	99413	100165	465	+	.	ID=scaffold346|size128534:hit:39226:3.12.0.0;Name=jgi|Fracy1|196952|e_gw1.30.46.1;score=465
scaffold346|size128534	protein2genome	match_part	99413	100165	465	+	.	ID=scaffold346|size128534:hsp:76435:3.12.0.0;Parent=scaffold346|size128534:hit:39226:3.12.0.0;Target=jgi|Fracy1|196952|e_gw1.30.46.1 4 254 +;Gap=M753
scaffold346|size128534	protein2genome	protein_match	99476	100165	449	+	.	ID=scaffold346|size128534:hit:39227:3.12.0.0;Name=jgi|Fracy1|196952|e_gw1.30.46.1;score=449
scaffold346|size128534	protein2genome	match_part	99476	100165	449	+	.	ID=scaffold346|size128534:hsp:76436:3.12.0.0;Parent=scaffold346|size128534:hit:39227:3.12.0.0;Target=jgi|Fracy1|196952|e_gw1.30.46.1 1 230 +;Gap=M690
scaffold346|size128534	protein2genome	protein_match	99419	100165	448	+	.	ID=scaffold346|size128534:hit:39228:3.12.0.0;Name=jgi|Fracy1|196952|e_gw1.30.46.1;score=448
scaffold346|size128534	protein2genome	match_part	99419	100165	448	+	.	ID=scaffold346|size128534:hsp:76437:3.12.0.0;Parent=scaffold346|size128534:hit:39228:3.12.0.0;Target=jgi|Fracy1|196952|e_gw1.30.46.1 54 302 +;Gap=M747
scaffold346|size128534	protein2genome	protein_match	99401	100165	443	+	.	ID=scaffold346|size128534:hit:39229:3.12.0.0;Name=jgi|Fracy1|196952|e_gw1.30.46.1;score=443
scaffold346|size128534	protein2genome	match_part	99401	100165	443	+	.	ID=scaffold346|size128534:hsp:76438:3.12.0.0;Parent=scaffold346|size128534:hit:39229:3.12.0.0;Target=jgi|Fracy1|196952|e_gw1.30.46.1 23 278 +;Gap=M765
scaffold346|size128534	protein2genome	protein_match	99407	100024	356	+	.	ID=scaffold346|size128534:hit:39230:3.12.0.0;Name=jgi|Fracy1|196952|e_gw1.30.46.1;score=356
scaffold346|size128534	protein2genome	match_part	99407	100024	356	+	.	ID=scaffold346|size128534:hsp:76439:3.12.0.0;Parent=scaffold346|size128534:hit:39230:3.12.0.0;Target=jgi|Fracy1|196952|e_gw1.30.46.1 98 303 +;Gap=M618
scaffold346|size128534	protein2genome	protein_match	99620	100165	346	+	.	ID=scaffold346|size128534:hit:39231:3.12.0.0;Name=jgi|Fracy1|196952|e_gw1.30.46.1;score=346
scaffold346|size128534	protein2genome	match_part	99620	100165	346	+	.	ID=scaffold346|size128534:hsp:76440:3.12.0.0;Parent=scaffold346|size128534:hit:39231:3.12.0.0;Target=jgi|Fracy1|196952|e_gw1.30.46.1 1 182 +;Gap=M546
scaffold346|size128534	protein2genome	protein_match	99413	99979	331	+	.	ID=scaffold346|size128534:hit:39232:3.12.0.0;Name=jgi|Fracy1|196952|e_gw1.30.46.1;score=331
scaffold346|size128534	protein2genome	match_part	99413	99979	331	+	.	ID=scaffold346|size128534:hsp:76441:3.12.0.0;Parent=scaffold346|size128534:hit:39232:3.12.0.0;Target=jgi|Fracy1|196952|e_gw1.30.46.1 124 312 +;Gap=M567
scaffold346|size128534	protein2genome	protein_match	99470	99802	269	+	.	ID=scaffold346|size128534:hit:39233:3.12.0.0;Name=jgi|Fracy1|144571|gw1.5.307.1;score=269
scaffold346|size128534	protein2genome	match_part	99470	99802	269	+	.	ID=scaffold346|size128534:hsp:76442:3.12.0.0;Parent=scaffold346|size128534:hit:39233:3.12.0.0;Target=jgi|Fracy1|144571|gw1.5.307.1 16 126 +;Gap=M333
scaffold346|size128534	protein2genome	protein_match	99539	99868	255	+	.	ID=scaffold346|size128534:hit:39234:3.12.0.0;Name=jgi|Fracy1|144571|gw1.5.307.1;score=255
scaffold346|size128534	protein2genome	match_part	99539	99868	255	+	.	ID=scaffold346|size128534:hsp:76443:3.12.0.0;Parent=scaffold346|size128534:hit:39234:3.12.0.0;Target=jgi|Fracy1|144571|gw1.5.307.1 15 124 +;Gap=M330
scaffold346|size128534	protein2genome	protein_match	99578	100090	247	+	.	ID=scaffold346|size128534:hit:39235:3.12.0.0;Name=jgi|Fracy1|144571|gw1.5.307.1;score=247
scaffold346|size128534	protein2genome	match_part	99578	99763	247	+	.	ID=scaffold346|size128534:hsp:76444:3.12.0.0;Parent=scaffold346|size128534:hit:39235:3.12.0.0;Target=jgi|Fracy1|144571|gw1.5.307.1 4 65 +;Gap=M186
scaffold346|size128534	protein2genome	match_part	99908	100090	247	+	.	ID=scaffold346|size128534:hsp:76445:3.12.0.0;Parent=scaffold346|size128534:hit:39235:3.12.0.0;Target=jgi|Fracy1|144571|gw1.5.307.1 66 126 +;Gap=M183
scaffold346|size128534	protein2genome	protein_match	99686	100018	247	+	.	ID=scaffold346|size128534:hit:39236:3.12.0.0;Name=jgi|Fracy1|144571|gw1.5.307.1;score=247
scaffold346|size128534	protein2genome	match_part	99686	100018	247	+	.	ID=scaffold346|size128534:hsp:76446:3.12.0.0;Parent=scaffold346|size128534:hit:39236:3.12.0.0;Target=jgi|Fracy1|144571|gw1.5.307.1 16 126 +;Gap=M333
scaffold346|size128534	protein2genome	protein_match	99413	99730	227	+	.	ID=scaffold346|size128534:hit:39237:3.12.0.0;Name=jgi|Fracy1|144571|gw1.5.307.1;score=227
scaffold346|size128534	protein2genome	match_part	99413	99730	227	+	.	ID=scaffold346|size128534:hsp:76447:3.12.0.0;Parent=scaffold346|size128534:hit:39237:3.12.0.0;Target=jgi|Fracy1|144571|gw1.5.307.1 21 126 +;Gap=M318
scaffold346|size128534	protein2genome	protein_match	99866	100165	180	+	.	ID=scaffold346|size128534:hit:39238:3.12.0.0;Name=jgi|Fracy1|144571|gw1.5.307.1;score=180
scaffold346|size128534	protein2genome	match_part	99866	100165	180	+	.	ID=scaffold346|size128534:hsp:76448:3.12.0.0;Parent=scaffold346|size128534:hit:39238:3.12.0.0;Target=jgi|Fracy1|144571|gw1.5.307.1 4 103 +;Gap=M300
scaffold346|size128534	protein2genome	protein_match	99425	99658	173	+	.	ID=scaffold346|size128534:hit:39239:3.12.0.0;Name=jgi|Fracy1|144571|gw1.5.307.1;score=173
scaffold346|size128534	protein2genome	match_part	99425	99658	173	+	.	ID=scaffold346|size128534:hsp:76449:3.12.0.0;Parent=scaffold346|size128534:hit:39239:3.12.0.0;Target=jgi|Fracy1|144571|gw1.5.307.1 49 126 +;Gap=M234
scaffold346|size128534	protein2genome	protein_match	99842	100084	149	+	.	ID=scaffold346|size128534:hit:39240:3.12.0.0;Name=jgi|Phatr2|15749|e_gw1.21.152.1;score=149
scaffold346|size128534	protein2genome	match_part	99842	100084	149	+	.	ID=scaffold346|size128534:hsp:76450:3.12.0.0;Parent=scaffold346|size128534:hit:39240:3.12.0.0;Target=jgi|Phatr2|15749|e_gw1.21.152.1 1 81 +;Gap=M243
scaffold346|size128534	protein2genome	protein_match	99830	100084	108	+	.	ID=scaffold346|size128534:hit:39241:3.12.0.0;Name=jgi|Fracy1|144741|gw1.17.142.1;score=108
scaffold346|size128534	protein2genome	match_part	99830	100084	108	+	.	ID=scaffold346|size128534:hsp:76451:3.12.0.0;Parent=scaffold346|size128534:hit:39241:3.12.0.0;Target=jgi|Fracy1|144741|gw1.17.142.1 3 89 +;Gap=M255
scaffold346|size128534	protein2genome	protein_match	99773	100012	106	+	.	ID=scaffold346|size128534:hit:39242:3.12.0.0;Name=jgi|Fracy1|144741|gw1.17.142.1;score=106
scaffold346|size128534	protein2genome	match_part	99773	100012	106	+	.	ID=scaffold346|size128534:hsp:76452:3.12.0.0;Parent=scaffold346|size128534:hit:39242:3.12.0.0;Target=jgi|Fracy1|144741|gw1.17.142.1 8 89 +;Gap=M240
scaffold346|size128534	protein2genome	protein_match	99407	99652	102	+	.	ID=scaffold346|size128534:hit:39243:3.12.0.0;Name=jgi|Fracy1|144741|gw1.17.142.1;score=102
scaffold346|size128534	protein2genome	match_part	99407	99652	102	+	.	ID=scaffold346|size128534:hsp:76453:3.12.0.0;Parent=scaffold346|size128534:hit:39243:3.12.0.0;Target=jgi|Fracy1|144741|gw1.17.142.1 6 89 +;Gap=M246
scaffold346|size128534	protein2genome	protein_match	99461	100027	404	+	.	ID=scaffold346|size128534:hit:39244:3.12.0.0;Name=jgi|Fracy1|276394|estExt_fgenesh2_pm.C_100241;score=404
scaffold346|size128534	protein2genome	match_part	99461	100027	404	+	.	ID=scaffold346|size128534:hsp:76454:3.12.0.0;Parent=scaffold346|size128534:hit:39244:3.12.0.0;Target=jgi|Fracy1|276394|estExt_fgenesh2_pm.C_100241 4 192 +;Gap=M567
scaffold346|size128534	protein2genome	protein_match	99380	99952	395	+	.	ID=scaffold346|size128534:hit:39245:3.12.0.0;Name=jgi|Fracy1|276394|estExt_fgenesh2_pm.C_100241;score=395
scaffold346|size128534	protein2genome	match_part	99380	99952	395	+	.	ID=scaffold346|size128534:hsp:76455:3.12.0.0;Parent=scaffold346|size128534:hit:39245:3.12.0.0;Target=jgi|Fracy1|276394|estExt_fgenesh2_pm.C_100241 2 191 +;Gap=M573
scaffold346|size128534	protein2genome	protein_match	99596	100165	372	+	.	ID=scaffold346|size128534:hit:39246:3.12.0.0;Name=jgi|Fracy1|276394|estExt_fgenesh2_pm.C_100241;score=372
scaffold346|size128534	protein2genome	match_part	99596	100165	372	+	.	ID=scaffold346|size128534:hsp:76456:3.12.0.0;Parent=scaffold346|size128534:hit:39246:3.12.0.0;Target=jgi|Fracy1|276394|estExt_fgenesh2_pm.C_100241 1 190 +;Gap=M570
scaffold346|size128534	protein2genome	protein_match	99413	99880	340	+	.	ID=scaffold346|size128534:hit:39247:3.12.0.0;Name=jgi|Fracy1|276394|estExt_fgenesh2_pm.C_100241;score=340
scaffold346|size128534	protein2genome	match_part	99413	99880	340	+	.	ID=scaffold346|size128534:hsp:76457:3.12.0.0;Parent=scaffold346|size128534:hit:39247:3.12.0.0;Target=jgi|Fracy1|276394|estExt_fgenesh2_pm.C_100241 36 191 +;Gap=M468
scaffold346|size128534	protein2genome	protein_match	99413	99805	292	+	.	ID=scaffold346|size128534:hit:39248:3.12.0.0;Name=jgi|Fracy1|276394|estExt_fgenesh2_pm.C_100241;score=292
scaffold346|size128534	protein2genome	match_part	99413	99805	292	+	.	ID=scaffold346|size128534:hsp:76458:3.12.0.0;Parent=scaffold346|size128534:hit:39248:3.12.0.0;Target=jgi|Fracy1|276394|estExt_fgenesh2_pm.C_100241 60 190 +;Gap=M393
scaffold346|size128534	protein2genome	protein_match	99425	99736	246	+	.	ID=scaffold346|size128534:hit:39249:3.12.0.0;Name=jgi|Fracy1|276394|estExt_fgenesh2_pm.C_100241;score=246
scaffold346|size128534	protein2genome	match_part	99425	99736	246	+	.	ID=scaffold346|size128534:hsp:76459:3.12.0.0;Parent=scaffold346|size128534:hit:39249:3.12.0.0;Target=jgi|Fracy1|276394|estExt_fgenesh2_pm.C_100241 88 191 +;Gap=M312
scaffold346|size128534	protein2genome	protein_match	106044	106223	137	-	.	ID=scaffold346|size128534:hit:39250:3.12.0.0;Name=jgi|Fracy1|145307|gw1.8.236.1;score=137
scaffold346|size128534	protein2genome	match_part	106044	106223	137	-	.	ID=scaffold346|size128534:hsp:76460:3.12.0.0;Parent=scaffold346|size128534:hit:39250:3.12.0.0;Target=jgi|Fracy1|145307|gw1.8.236.1 2 61 +;Gap=M180
scaffold346|size128534	protein2genome	protein_match	105756	105938	114	-	.	ID=scaffold346|size128534:hit:39251:3.12.0.0;Name=jgi|Fracy1|145307|gw1.8.236.1;score=114
scaffold346|size128534	protein2genome	match_part	105756	105938	114	-	.	ID=scaffold346|size128534:hsp:76461:3.12.0.0;Parent=scaffold346|size128534:hit:39251:3.12.0.0;Target=jgi|Fracy1|145307|gw1.8.236.1 1 61 +;Gap=M183
scaffold346|size128534	protein2genome	protein_match	105972	106154	109	-	.	ID=scaffold346|size128534:hit:39252:3.12.0.0;Name=jgi|Fracy1|145307|gw1.8.236.1;score=109
scaffold346|size128534	protein2genome	match_part	105972	106154	109	-	.	ID=scaffold346|size128534:hsp:76462:3.12.0.0;Parent=scaffold346|size128534:hit:39252:3.12.0.0;Target=jgi|Fracy1|145307|gw1.8.236.1 1 61 +;Gap=M183
scaffold346|size128534	protein2genome	protein_match	110497	111069	377	-	.	ID=scaffold346|size128534:hit:39253:3.12.0.0;Name=jgi|Phatr2|6586|gw1.22.141.1;score=377
scaffold346|size128534	protein2genome	match_part	110767	111069	377	-	.	ID=scaffold346|size128534:hsp:76463:3.12.0.0;Parent=scaffold346|size128534:hit:39253:3.12.0.0;Target=jgi|Phatr2|6586|gw1.22.141.1 1 99 +;Gap=M303
scaffold346|size128534	protein2genome	match_part	110497	110625	377	-	.	ID=scaffold346|size128534:hsp:76464:3.12.0.0;Parent=scaffold346|size128534:hit:39253:3.12.0.0;Target=jgi|Phatr2|6586|gw1.22.141.1 100 137 +;Gap=M129
scaffold346|size128534	protein2genome	protein_match	110497	111066	375	-	.	ID=scaffold346|size128534:hit:39254:3.12.0.0;Name=jgi|Fracy1|151892|gw1.2.994.1;score=375
scaffold346|size128534	protein2genome	match_part	110767	111066	375	-	.	ID=scaffold346|size128534:hsp:76465:3.12.0.0;Parent=scaffold346|size128534:hit:39254:3.12.0.0;Target=jgi|Fracy1|151892|gw1.2.994.1 1 101 +;Gap=M300
scaffold346|size128534	protein2genome	match_part	110497	110625	375	-	.	ID=scaffold346|size128534:hsp:76466:3.12.0.0;Parent=scaffold346|size128534:hit:39254:3.12.0.0;Target=jgi|Fracy1|151892|gw1.2.994.1 102 144 +;Gap=M129
scaffold346|size128534	protein2genome	protein_match	110497	111066	375	-	.	ID=scaffold346|size128534:hit:39255:3.12.0.0;Name=jgi|Fracy1|154222|gw1.74.90.1;score=375
scaffold346|size128534	protein2genome	match_part	110767	111066	375	-	.	ID=scaffold346|size128534:hsp:76467:3.12.0.0;Parent=scaffold346|size128534:hit:39255:3.12.0.0;Target=jgi|Fracy1|154222|gw1.74.90.1 1 101 +;Gap=M300
scaffold346|size128534	protein2genome	match_part	110497	110625	375	-	.	ID=scaffold346|size128534:hsp:76468:3.12.0.0;Parent=scaffold346|size128534:hit:39255:3.12.0.0;Target=jgi|Fracy1|154222|gw1.74.90.1 102 144 +;Gap=M129
scaffold346|size128534	protein2genome	protein_match	110234	111066	767	-	.	ID=scaffold346|size128534:hit:39256:3.12.0.0;Name=jgi|Thaps3|262215|thaps1_ua_kg.chr_4000225;score=767
scaffold346|size128534	protein2genome	match_part	110767	111066	767	-	.	ID=scaffold346|size128534:hsp:76469:3.12.0.0;Parent=scaffold346|size128534:hit:39256:3.12.0.0;Target=jgi|Thaps3|262215|thaps1_ua_kg.chr_4000225 1 100 +;Gap=M300
scaffold346|size128534	protein2genome	match_part	110234	110625	767	-	.	ID=scaffold346|size128534:hsp:76470:3.12.0.0;Parent=scaffold346|size128534:hit:39256:3.12.0.0;Target=jgi|Thaps3|262215|thaps1_ua_kg.chr_4000225 101 230 +;Gap=M392
scaffold346|size128534	protein2genome	protein_match	110264	111081	650	-	.	ID=scaffold346|size128534:hit:39257:3.12.0.0;Name=jgi|Thaoce1|81051|rna3128;score=650
scaffold346|size128534	protein2genome	match_part	110767	111081	650	-	.	ID=scaffold346|size128534:hsp:76471:3.12.0.0;Parent=scaffold346|size128534:hit:39257:3.12.0.0;Target=jgi|Thaoce1|81051|rna3128 7 112 +;Gap=M315
scaffold346|size128534	protein2genome	match_part	110264	110625	650	-	.	ID=scaffold346|size128534:hsp:76472:3.12.0.0;Parent=scaffold346|size128534:hit:39257:3.12.0.0;Target=jgi|Thaoce1|81051|rna3128 113 233 +;Gap=M362
scaffold346|size128534	blastn	expressed_sequence_match	3448	5404	39	-	.	ID=scaffold346|size128534:hit:39258:3.12.0.0;Name=TRINITY_DN14767_c0_g1_i1;score=39
scaffold346|size128534	blastn	match_part	5337	5404	39	-	.	ID=scaffold346|size128534:hsp:76473:3.12.0.0;Parent=scaffold346|size128534:hit:39258:3.12.0.0;Target=TRINITY_DN14767_c0_g1_i1 43 109 +;Gap=M68
scaffold346|size128534	blastn	match_part	4575	5199	486	-	.	ID=scaffold346|size128534:hsp:76474:3.12.0.0;Parent=scaffold346|size128534:hit:39258:3.12.0.0;Target=TRINITY_DN14767_c0_g1_i1 241 859 +;Gap=M625
scaffold346|size128534	blastn	match_part	3448	4473	1026	-	.	ID=scaffold346|size128534:hsp:76475:3.12.0.0;Parent=scaffold346|size128534:hit:39258:3.12.0.0;Target=TRINITY_DN14767_c0_g1_i1 860 1885 +;Gap=M1026
scaffold346|size128534	blastn	expressed_sequence_match	5214	5878	647	-	.	ID=scaffold346|size128534:hit:39259:3.12.0.0;Name=TRINITY_DN15306_c0_g1_i1;score=647
scaffold346|size128534	blastn	match_part	5214	5878	647	-	.	ID=scaffold346|size128534:hsp:76476:3.12.0.0;Parent=scaffold346|size128534:hit:39259:3.12.0.0;Target=TRINITY_DN15306_c0_g1_i1 1 665 +;Gap=M665
scaffold346|size128534	blastn	expressed_sequence_match	5214	7021	1116	-	.	ID=scaffold346|size128534:hit:39260:3.12.0.0;Name=TRINITY_DN15306_c0_g1_i2;score=1116
scaffold346|size128534	blastn	match_part	5488	7021	1116	-	.	ID=scaffold346|size128534:hsp:76477:3.12.0.0;Parent=scaffold346|size128534:hit:39260:3.12.0.0;Target=TRINITY_DN15306_c0_g1_i2 4 1542 +;Gap=M1534
scaffold346|size128534	blastn	match_part	5214	5470	257	-	.	ID=scaffold346|size128534:hsp:76478:3.12.0.0;Parent=scaffold346|size128534:hit:39260:3.12.0.0;Target=TRINITY_DN15306_c0_g1_i2 1578 1834 +;Gap=M257
scaffold346|size128534	blastn	expressed_sequence_match	5535	7309	594	+	.	ID=scaffold346|size128534:hit:39261:3.12.0.0;Name=TRINITY_DN16494_c0_g1_i1;score=594
scaffold346|size128534	blastn	match_part	5535	6139	594	+	.	ID=scaffold346|size128534:hsp:76479:3.12.0.0;Parent=scaffold346|size128534:hit:39261:3.12.0.0;Target=TRINITY_DN16494_c0_g1_i1 1 604 +;Gap=M605
scaffold346|size128534	blastn	match_part	6219	7309	1009	+	.	ID=scaffold346|size128534:hsp:76480:3.12.0.0;Parent=scaffold346|size128534:hit:39261:3.12.0.0;Target=TRINITY_DN16494_c0_g1_i1 604 1695 +;Gap=M1091
scaffold346|size128534	blastn	expressed_sequence_match	5535	7240	594	+	.	ID=scaffold346|size128534:hit:39262:3.12.0.0;Name=TRINITY_DN16494_c0_g1_i2;score=594
scaffold346|size128534	blastn	match_part	5535	6139	594	+	.	ID=scaffold346|size128534:hsp:76481:3.12.0.0;Parent=scaffold346|size128534:hit:39262:3.12.0.0;Target=TRINITY_DN16494_c0_g1_i2 1 604 +;Gap=M605
scaffold346|size128534	blastn	match_part	6219	7021	697	+	.	ID=scaffold346|size128534:hsp:76482:3.12.0.0;Parent=scaffold346|size128534:hit:39262:3.12.0.0;Target=TRINITY_DN16494_c0_g1_i2 604 1407 +;Gap=M803
scaffold346|size128534	blastn	match_part	7158	7240	77	+	.	ID=scaffold346|size128534:hsp:76483:3.12.0.0;Parent=scaffold346|size128534:hit:39262:3.12.0.0;Target=TRINITY_DN16494_c0_g1_i2 1576 1658 +;Gap=M83
scaffold346|size128534	blastn	expressed_sequence_match	5535	7240	1340	+	.	ID=scaffold346|size128534:hit:39263:3.12.0.0;Name=TRINITY_DN16494_c0_g1_i3;score=1340
scaffold346|size128534	blastn	match_part	5535	7021	1340	+	.	ID=scaffold346|size128534:hsp:76484:3.12.0.0;Parent=scaffold346|size128534:hit:39263:3.12.0.0;Target=TRINITY_DN16494_c0_g1_i3 1 1487 +;Gap=M1487
scaffold346|size128534	blastn	match_part	7158	7240	77	+	.	ID=scaffold346|size128534:hsp:76485:3.12.0.0;Parent=scaffold346|size128534:hit:39263:3.12.0.0;Target=TRINITY_DN16494_c0_g1_i3 1656 1738 +;Gap=M83
scaffold346|size128534	blastn	expressed_sequence_match	5256	7021	1679	-	.	ID=scaffold346|size128534:hit:39264:3.12.0.0;Name=TRINITY_DN8967_c0_g1_i1;score=1679
scaffold346|size128534	blastn	match_part	5256	7021	1679	-	.	ID=scaffold346|size128534:hsp:76486:3.12.0.0;Parent=scaffold346|size128534:hit:39264:3.12.0.0;Target=TRINITY_DN8967_c0_g1_i1 182 1947 +;Gap=M1766
scaffold346|size128534	blastn	expressed_sequence_match	5535	7309	1652	+	.	ID=scaffold346|size128534:hit:39265:3.12.0.0;Name=TRINITY_DN16494_c0_g1_i4;score=1652
scaffold346|size128534	blastn	match_part	5535	7309	1652	+	.	ID=scaffold346|size128534:hsp:76487:3.12.0.0;Parent=scaffold346|size128534:hit:39265:3.12.0.0;Target=TRINITY_DN16494_c0_g1_i4 1 1775 +;Gap=M1775
scaffold346|size128534	blastn	expressed_sequence_match	5256	7021	1188	-	.	ID=scaffold346|size128534:hit:39266:3.12.0.0;Name=TRINITY_DN8967_c0_g1_i2;score=1188
scaffold346|size128534	blastn	match_part	5488	7021	1188	-	.	ID=scaffold346|size128534:hsp:76488:3.12.0.0;Parent=scaffold346|size128534:hit:39266:3.12.0.0;Target=TRINITY_DN8967_c0_g1_i2 182 1720 +;Gap=M1534
scaffold346|size128534	blastn	match_part	5256	5470	215	-	.	ID=scaffold346|size128534:hsp:76489:3.12.0.0;Parent=scaffold346|size128534:hit:39266:3.12.0.0;Target=TRINITY_DN8967_c0_g1_i2 1756 1970 +;Gap=M215
scaffold346|size128534	blastn	expressed_sequence_match	12158	13061	731	+	.	ID=scaffold346|size128534:hit:39267:3.12.0.0;Name=TRINITY_DN7119_c0_g1_i1;score=731
scaffold346|size128534	blastn	match_part	12158	12930	731	+	.	ID=scaffold346|size128534:hsp:76490:3.12.0.0;Parent=scaffold346|size128534:hit:39267:3.12.0.0;Target=TRINITY_DN7119_c0_g1_i1 1 773 +;Gap=M773
scaffold346|size128534	blastn	match_part	12928	13061	128	+	.	ID=scaffold346|size128534:hsp:76491:3.12.0.0;Parent=scaffold346|size128534:hit:39267:3.12.0.0;Target=TRINITY_DN7119_c0_g1_i1 783 916 +;Gap=M134
scaffold346|size128534	blastn	expressed_sequence_match	13065	13895	573	+	.	ID=scaffold346|size128534:hit:39268:3.12.0.0;Name=TRINITY_DN13746_c0_g1_i1;score=573
scaffold346|size128534	blastn	match_part	13065	13895	573	+	.	ID=scaffold346|size128534:hsp:76492:3.12.0.0;Parent=scaffold346|size128534:hit:39268:3.12.0.0;Target=TRINITY_DN13746_c0_g1_i1 1 846 +;Gap=M831
scaffold346|size128534	blastn	expressed_sequence_match	9426	13895	569	-	.	ID=scaffold346|size128534:hit:39269:3.12.0.0;Name=TRINITY_DN9466_c0_g1_i1;score=569
scaffold346|size128534	blastn	match_part	13081	13895	569	-	.	ID=scaffold346|size128534:hsp:76493:3.12.0.0;Parent=scaffold346|size128534:hit:39269:3.12.0.0;Target=TRINITY_DN9466_c0_g1_i1 105 934 +;Gap=M815
scaffold346|size128534	blastn	match_part	12928	13034	89	-	.	ID=scaffold346|size128534:hsp:76494:3.12.0.0;Parent=scaffold346|size128534:hit:39269:3.12.0.0;Target=TRINITY_DN9466_c0_g1_i1 972 1078 +;Gap=M107
scaffold346|size128534	blastn	match_part	11964	12930	883	-	.	ID=scaffold346|size128534:hsp:76495:3.12.0.0;Parent=scaffold346|size128534:hit:39269:3.12.0.0;Target=TRINITY_DN9466_c0_g1_i1 1088 2058 +;Gap=M967
scaffold346|size128534	blastn	match_part	11780	11859	68	-	.	ID=scaffold346|size128534:hsp:76496:3.12.0.0;Parent=scaffold346|size128534:hit:39269:3.12.0.0;Target=TRINITY_DN9466_c0_g1_i1 2057 2136 +;Gap=M80
scaffold346|size128534	blastn	match_part	11125	11657	497	-	.	ID=scaffold346|size128534:hsp:76497:3.12.0.0;Parent=scaffold346|size128534:hit:39269:3.12.0.0;Target=TRINITY_DN9466_c0_g1_i1 2137 2669 +;Gap=M533
scaffold346|size128534	blastn	match_part	9966	11017	1040	-	.	ID=scaffold346|size128534:hsp:76498:3.12.0.0;Parent=scaffold346|size128534:hit:39269:3.12.0.0;Target=TRINITY_DN9466_c0_g1_i1 2666 3717 +;Gap=M1052
scaffold346|size128534	blastn	match_part	9426	9767	316	-	.	ID=scaffold346|size128534:hsp:76499:3.12.0.0;Parent=scaffold346|size128534:hit:39269:3.12.0.0;Target=TRINITY_DN9466_c0_g1_i1 3718 4061 +;Gap=M342
scaffold346|size128534	blastn	expressed_sequence_match	13189	13895	689	+	.	ID=scaffold346|size128534:hit:39270:3.12.0.0;Name=TRINITY_DN13746_c0_g1_i2;score=689
scaffold346|size128534	blastn	match_part	13189	13895	689	+	.	ID=scaffold346|size128534:hsp:76500:3.12.0.0;Parent=scaffold346|size128534:hit:39270:3.12.0.0;Target=TRINITY_DN13746_c0_g1_i2 1 707 +;Gap=M707
scaffold346|size128534	blastn	expressed_sequence_match	9966	13184	1117	-	.	ID=scaffold346|size128534:hit:39271:3.12.0.0;Name=TRINITY_DN9466_c0_g1_i2;score=1117
scaffold346|size128534	blastn	match_part	11964	13184	1117	-	.	ID=scaffold346|size128534:hsp:76501:3.12.0.0;Parent=scaffold346|size128534:hit:39271:3.12.0.0;Target=TRINITY_DN9466_c0_g1_i2 1 1234 +;Gap=M1221
scaffold346|size128534	blastn	match_part	11780	11859	68	-	.	ID=scaffold346|size128534:hsp:76502:3.12.0.0;Parent=scaffold346|size128534:hit:39271:3.12.0.0;Target=TRINITY_DN9466_c0_g1_i2 1233 1312 +;Gap=M80
scaffold346|size128534	blastn	match_part	11125	11657	497	-	.	ID=scaffold346|size128534:hsp:76503:3.12.0.0;Parent=scaffold346|size128534:hit:39271:3.12.0.0;Target=TRINITY_DN9466_c0_g1_i2 1313 1845 +;Gap=M533
scaffold346|size128534	blastn	match_part	9966	11017	1040	-	.	ID=scaffold346|size128534:hsp:76504:3.12.0.0;Parent=scaffold346|size128534:hit:39271:3.12.0.0;Target=TRINITY_DN9466_c0_g1_i2 1842 2893 +;Gap=M1052
scaffold346|size128534	blastn	expressed_sequence_match	11420	13895	1780	-	.	ID=scaffold346|size128534:hit:39272:3.12.0.0;Name=TRINITY_DN17231_c0_g1_i1;score=1780
scaffold346|size128534	blastn	match_part	11964	13895	1780	-	.	ID=scaffold346|size128534:hsp:76505:3.12.0.0;Parent=scaffold346|size128534:hit:39272:3.12.0.0;Target=TRINITY_DN17231_c0_g1_i1 4 1954 +;Gap=M1932
scaffold346|size128534	blastn	match_part	11780	11859	68	-	.	ID=scaffold346|size128534:hsp:76506:3.12.0.0;Parent=scaffold346|size128534:hit:39272:3.12.0.0;Target=TRINITY_DN17231_c0_g1_i1 1953 2032 +;Gap=M80
scaffold346|size128534	blastn	match_part	11420	11657	220	-	.	ID=scaffold346|size128534:hsp:76507:3.12.0.0;Parent=scaffold346|size128534:hit:39272:3.12.0.0;Target=TRINITY_DN17231_c0_g1_i1 2033 2270 +;Gap=M238
scaffold346|size128534	blastn	expressed_sequence_match	10865	13184	1117	-	.	ID=scaffold346|size128534:hit:39273:3.12.0.0;Name=TRINITY_DN9466_c0_g1_i3;score=1117
scaffold346|size128534	blastn	match_part	11964	13184	1117	-	.	ID=scaffold346|size128534:hsp:76508:3.12.0.0;Parent=scaffold346|size128534:hit:39273:3.12.0.0;Target=TRINITY_DN9466_c0_g1_i3 1 1234 +;Gap=M1221
scaffold346|size128534	blastn	match_part	11780	11859	68	-	.	ID=scaffold346|size128534:hsp:76509:3.12.0.0;Parent=scaffold346|size128534:hit:39273:3.12.0.0;Target=TRINITY_DN9466_c0_g1_i3 1233 1312 +;Gap=M80
scaffold346|size128534	blastn	match_part	10865	11657	679	-	.	ID=scaffold346|size128534:hsp:76510:3.12.0.0;Parent=scaffold346|size128534:hit:39273:3.12.0.0;Target=TRINITY_DN9466_c0_g1_i3 1313 2105 +;Gap=M793
scaffold346|size128534	blastn	expressed_sequence_match	9476	10679	1112	+	.	ID=scaffold346|size128534:hit:39274:3.12.0.0;Name=TRINITY_DN16051_c0_g1_i2;score=1112
scaffold346|size128534	blastn	match_part	9476	10679	1112	+	.	ID=scaffold346|size128534:hsp:76511:3.12.0.0;Parent=scaffold346|size128534:hit:39274:3.12.0.0;Target=TRINITY_DN16051_c0_g1_i2 1 1206 +;Gap=M1204
scaffold346|size128534	blastn	expressed_sequence_match	10590	13895	557	-	.	ID=scaffold346|size128534:hit:39275:3.12.0.0;Name=TRINITY_DN17231_c0_g1_i2;score=557
scaffold346|size128534	blastn	match_part	13081	13895	557	-	.	ID=scaffold346|size128534:hsp:76512:3.12.0.0;Parent=scaffold346|size128534:hit:39275:3.12.0.0;Target=TRINITY_DN17231_c0_g1_i2 4 833 +;Gap=M815
scaffold346|size128534	blastn	match_part	12928	13034	89	-	.	ID=scaffold346|size128534:hsp:76513:3.12.0.0;Parent=scaffold346|size128534:hit:39275:3.12.0.0;Target=TRINITY_DN17231_c0_g1_i2 871 977 +;Gap=M107
scaffold346|size128534	blastn	match_part	11964	12930	921	-	.	ID=scaffold346|size128534:hsp:76514:3.12.0.0;Parent=scaffold346|size128534:hit:39275:3.12.0.0;Target=TRINITY_DN17231_c0_g1_i2 987 1954 +;Gap=M967
scaffold346|size128534	blastn	match_part	11780	11859	68	-	.	ID=scaffold346|size128534:hsp:76515:3.12.0.0;Parent=scaffold346|size128534:hit:39275:3.12.0.0;Target=TRINITY_DN17231_c0_g1_i2 1953 2032 +;Gap=M80
scaffold346|size128534	blastn	match_part	10590	11657	906	-	.	ID=scaffold346|size128534:hsp:76516:3.12.0.0;Parent=scaffold346|size128534:hit:39275:3.12.0.0;Target=TRINITY_DN17231_c0_g1_i2 2033 3100 +;Gap=M1068
scaffold346|size128534	blastn	expressed_sequence_match	11520	12147	594	+	.	ID=scaffold346|size128534:hit:39276:3.12.0.0;Name=TRINITY_DN11779_c0_g1_i1;score=594
scaffold346|size128534	blastn	match_part	11520	12147	594	+	.	ID=scaffold346|size128534:hsp:76517:3.12.0.0;Parent=scaffold346|size128534:hit:39276:3.12.0.0;Target=TRINITY_DN11779_c0_g1_i1 1 629 +;Gap=M628
scaffold346|size128534	blastn	expressed_sequence_match	11775	12029	237	-	.	ID=scaffold346|size128534:hit:39277:3.12.0.0;Name=TRINITY_DN2690_c0_g1_i1;score=237
scaffold346|size128534	blastn	match_part	11775	12029	237	-	.	ID=scaffold346|size128534:hsp:76518:3.12.0.0;Parent=scaffold346|size128534:hit:39277:3.12.0.0;Target=TRINITY_DN2690_c0_g1_i1 1 255 +;Gap=M255
scaffold346|size128534	blastn	expressed_sequence_match	14767	16193	630	+	.	ID=scaffold346|size128534:hit:39278:3.12.0.0;Name=TRINITY_DN15376_c0_g1_i5;score=630
scaffold346|size128534	blastn	match_part	14767	15473	630	+	.	ID=scaffold346|size128534:hsp:76519:3.12.0.0;Parent=scaffold346|size128534:hit:39278:3.12.0.0;Target=TRINITY_DN15376_c0_g1_i5 1 704 +;Gap=M707
scaffold346|size128534	blastn	match_part	15559	15689	131	+	.	ID=scaffold346|size128534:hsp:76520:3.12.0.0;Parent=scaffold346|size128534:hit:39278:3.12.0.0;Target=TRINITY_DN15376_c0_g1_i5 707 837 +;Gap=M131
scaffold346|size128534	blastn	match_part	15690	16193	168	+	.	ID=scaffold346|size128534:hsp:76521:3.12.0.0;Parent=scaffold346|size128534:hit:39278:3.12.0.0;Target=TRINITY_DN15376_c0_g1_i5 852 1355 +;Gap=M504
scaffold346|size128534	blastn	expressed_sequence_match	14767	16608	324	+	.	ID=scaffold346|size128534:hit:39279:3.12.0.0;Name=TRINITY_DN15376_c0_g1_i6;score=324
scaffold346|size128534	blastn	match_part	14767	15096	324	+	.	ID=scaffold346|size128534:hsp:76522:3.12.0.0;Parent=scaffold346|size128534:hit:39279:3.12.0.0;Target=TRINITY_DN15376_c0_g1_i6 1 330 +;Gap=M330
scaffold346|size128534	blastn	match_part	15196	15338	137	+	.	ID=scaffold346|size128534:hsp:76523:3.12.0.0;Parent=scaffold346|size128534:hit:39279:3.12.0.0;Target=TRINITY_DN15376_c0_g1_i6 329 471 +;Gap=M143
scaffold346|size128534	blastn	match_part	15557	16608	1052	+	.	ID=scaffold346|size128534:hsp:76524:3.12.0.0;Parent=scaffold346|size128534:hit:39279:3.12.0.0;Target=TRINITY_DN15376_c0_g1_i6 498 1549 +;Gap=M1052
scaffold346|size128534	blastn	expressed_sequence_match	14767	16608	630	+	.	ID=scaffold346|size128534:hit:39280:3.12.0.0;Name=TRINITY_DN15376_c0_g1_i7;score=630
scaffold346|size128534	blastn	match_part	14767	15473	630	+	.	ID=scaffold346|size128534:hsp:76525:3.12.0.0;Parent=scaffold346|size128534:hit:39280:3.12.0.0;Target=TRINITY_DN15376_c0_g1_i7 1 704 +;Gap=M707
scaffold346|size128534	blastn	match_part	15559	16608	1050	+	.	ID=scaffold346|size128534:hsp:76526:3.12.0.0;Parent=scaffold346|size128534:hit:39280:3.12.0.0;Target=TRINITY_DN15376_c0_g1_i7 707 1756 +;Gap=M1050
scaffold346|size128534	blastn	expressed_sequence_match	14758	15818	244	-	.	ID=scaffold346|size128534:hit:39281:3.12.0.0;Name=TRINITY_DN8046_c0_g1_i1;score=244
scaffold346|size128534	blastn	match_part	15557	15818	244	-	.	ID=scaffold346|size128534:hsp:76527:3.12.0.0;Parent=scaffold346|size128534:hit:39281:3.12.0.0;Target=TRINITY_DN8046_c0_g1_i1 4 265 +;Gap=M262
scaffold346|size128534	blastn	match_part	15196	15338	137	-	.	ID=scaffold346|size128534:hsp:76528:3.12.0.0;Parent=scaffold346|size128534:hit:39281:3.12.0.0;Target=TRINITY_DN8046_c0_g1_i1 292 434 +;Gap=M143
scaffold346|size128534	blastn	match_part	14758	15096	333	-	.	ID=scaffold346|size128534:hsp:76529:3.12.0.0;Parent=scaffold346|size128534:hit:39281:3.12.0.0;Target=TRINITY_DN8046_c0_g1_i1 433 771 +;Gap=M339
scaffold346|size128534	blastn	expressed_sequence_match	16060	16853	774	-	.	ID=scaffold346|size128534:hit:39282:3.12.0.0;Name=TRINITY_DN3584_c0_g4_i1;score=774
scaffold346|size128534	blastn	match_part	16060	16853	774	-	.	ID=scaffold346|size128534:hsp:76530:3.12.0.0;Parent=scaffold346|size128534:hit:39282:3.12.0.0;Target=TRINITY_DN3584_c0_g4_i1 105 900 +;Gap=M794
scaffold346|size128534	blastn	expressed_sequence_match	14767	16193	507	+	.	ID=scaffold346|size128534:hit:39283:3.12.0.0;Name=TRINITY_DN15376_c0_g1_i1;score=507
scaffold346|size128534	blastn	match_part	14767	15338	507	+	.	ID=scaffold346|size128534:hsp:76531:3.12.0.0;Parent=scaffold346|size128534:hit:39283:3.12.0.0;Target=TRINITY_DN15376_c0_g1_i1 1 569 +;Gap=M572
scaffold346|size128534	blastn	match_part	15559	15689	131	+	.	ID=scaffold346|size128534:hsp:76532:3.12.0.0;Parent=scaffold346|size128534:hit:39283:3.12.0.0;Target=TRINITY_DN15376_c0_g1_i1 598 728 +;Gap=M131
scaffold346|size128534	blastn	match_part	15690	16193	168	+	.	ID=scaffold346|size128534:hsp:76533:3.12.0.0;Parent=scaffold346|size128534:hit:39283:3.12.0.0;Target=TRINITY_DN15376_c0_g1_i1 743 1246 +;Gap=M504
scaffold346|size128534	blastn	expressed_sequence_match	14767	16608	324	+	.	ID=scaffold346|size128534:hit:39284:3.12.0.0;Name=TRINITY_DN15376_c0_g1_i2;score=324
scaffold346|size128534	blastn	match_part	14767	15096	324	+	.	ID=scaffold346|size128534:hsp:76534:3.12.0.0;Parent=scaffold346|size128534:hit:39284:3.12.0.0;Target=TRINITY_DN15376_c0_g1_i2 1 330 +;Gap=M330
scaffold346|size128534	blastn	match_part	15196	15473	260	+	.	ID=scaffold346|size128534:hsp:76535:3.12.0.0;Parent=scaffold346|size128534:hit:39284:3.12.0.0;Target=TRINITY_DN15376_c0_g1_i2 329 606 +;Gap=M278
scaffold346|size128534	blastn	match_part	15557	16608	1052	+	.	ID=scaffold346|size128534:hsp:76536:3.12.0.0;Parent=scaffold346|size128534:hit:39284:3.12.0.0;Target=TRINITY_DN15376_c0_g1_i2 607 1658 +;Gap=M1052
scaffold346|size128534	blastn	expressed_sequence_match	14767	16608	507	+	.	ID=scaffold346|size128534:hit:39285:3.12.0.0;Name=TRINITY_DN15376_c0_g1_i3;score=507
scaffold346|size128534	blastn	match_part	14767	15338	507	+	.	ID=scaffold346|size128534:hsp:76537:3.12.0.0;Parent=scaffold346|size128534:hit:39285:3.12.0.0;Target=TRINITY_DN15376_c0_g1_i3 1 569 +;Gap=M572
scaffold346|size128534	blastn	match_part	15559	16608	1050	+	.	ID=scaffold346|size128534:hsp:76538:3.12.0.0;Parent=scaffold346|size128534:hit:39285:3.12.0.0;Target=TRINITY_DN15376_c0_g1_i3 598 1647 +;Gap=M1050
scaffold346|size128534	blastn	expressed_sequence_match	14767	16193	324	+	.	ID=scaffold346|size128534:hit:39286:3.12.0.0;Name=TRINITY_DN15376_c0_g1_i4;score=324
scaffold346|size128534	blastn	match_part	14767	15096	324	+	.	ID=scaffold346|size128534:hsp:76539:3.12.0.0;Parent=scaffold346|size128534:hit:39286:3.12.0.0;Target=TRINITY_DN15376_c0_g1_i4 1 330 +;Gap=M330
scaffold346|size128534	blastn	match_part	15196	15338	125	+	.	ID=scaffold346|size128534:hsp:76540:3.12.0.0;Parent=scaffold346|size128534:hit:39286:3.12.0.0;Target=TRINITY_DN15376_c0_g1_i4 329 471 +;Gap=M143
scaffold346|size128534	blastn	match_part	15559	15689	131	+	.	ID=scaffold346|size128534:hsp:76541:3.12.0.0;Parent=scaffold346|size128534:hit:39286:3.12.0.0;Target=TRINITY_DN15376_c0_g1_i4 500 630 +;Gap=M131
scaffold346|size128534	blastn	match_part	15690	16193	168	+	.	ID=scaffold346|size128534:hsp:76542:3.12.0.0;Parent=scaffold346|size128534:hit:39286:3.12.0.0;Target=TRINITY_DN15376_c0_g1_i4 645 1148 +;Gap=M504
scaffold346|size128534	blastn	expressed_sequence_match	23728	23866	39	-	.	ID=scaffold346|size128534:hit:39287:3.12.0.0;Name=TRINITY_DN12020_c0_g4_i1;score=39
scaffold346|size128534	blastn	match_part	23728	23866	39	-	.	ID=scaffold346|size128534:hsp:76543:3.12.0.0;Parent=scaffold346|size128534:hit:39287:3.12.0.0;Target=TRINITY_DN12020_c0_g4_i1 13 152 +;Gap=M139
scaffold346|size128534	blastn	expressed_sequence_match	37231	38170	41	+	.	ID=scaffold346|size128534:hit:39288:3.12.0.0;Name=TRINITY_DN5822_c0_g2_i2;score=41
scaffold346|size128534	blastn	match_part	37231	37277	41	+	.	ID=scaffold346|size128534:hsp:76544:3.12.0.0;Parent=scaffold346|size128534:hit:39288:3.12.0.0;Target=TRINITY_DN5822_c0_g2_i2 159 205 +;Gap=M47
scaffold346|size128534	blastn	match_part	37290	37364	51	+	.	ID=scaffold346|size128534:hsp:76545:3.12.0.0;Parent=scaffold346|size128534:hit:39288:3.12.0.0;Target=TRINITY_DN5822_c0_g2_i2 22 96 +;Gap=M75
scaffold346|size128534	blastn	match_part	37421	37490	64	+	.	ID=scaffold346|size128534:hsp:76546:3.12.0.0;Parent=scaffold346|size128534:hit:39288:3.12.0.0;Target=TRINITY_DN5822_c0_g2_i2 159 228 +;Gap=M70
scaffold346|size128534	blastn	match_part	37482	37683	148	+	.	ID=scaffold346|size128534:hsp:76547:3.12.0.0;Parent=scaffold346|size128534:hit:39288:3.12.0.0;Target=TRINITY_DN5822_c0_g2_i2 24 225 +;Gap=M202
scaffold346|size128534	blastn	match_part	37684	37880	139	+	.	ID=scaffold346|size128534:hsp:76548:3.12.0.0;Parent=scaffold346|size128534:hit:39288:3.12.0.0;Target=TRINITY_DN5822_c0_g2_i2 31 228 +;Gap=M197
scaffold346|size128534	blastn	match_part	37872	38075	152	+	.	ID=scaffold346|size128534:hsp:76549:3.12.0.0;Parent=scaffold346|size128534:hit:39288:3.12.0.0;Target=TRINITY_DN5822_c0_g2_i2 24 228 +;Gap=M204
scaffold346|size128534	blastn	match_part	38067	38170	86	+	.	ID=scaffold346|size128534:hsp:76550:3.12.0.0;Parent=scaffold346|size128534:hit:39288:3.12.0.0;Target=TRINITY_DN5822_c0_g2_i2 24 127 +;Gap=M104
scaffold346|size128534	blastn	expressed_sequence_match	28539	38127	69	-	.	ID=scaffold346|size128534:hit:39289:3.12.0.0;Name=TRINITY_DN7071_c2_g15_i2;score=69
scaffold346|size128534	blastn	match_part	38023	38127	69	-	.	ID=scaffold346|size128534:hsp:76551:3.12.0.0;Parent=scaffold346|size128534:hit:39289:3.12.0.0;Target=TRINITY_DN7071_c2_g15_i2 66 170 +;Gap=M105
scaffold346|size128534	blastn	match_part	37828	37932	75	-	.	ID=scaffold346|size128534:hsp:76552:3.12.0.0;Parent=scaffold346|size128534:hit:39289:3.12.0.0;Target=TRINITY_DN7071_c2_g15_i2 66 170 +;Gap=M105
scaffold346|size128534	blastn	match_part	37625	37731	61	-	.	ID=scaffold346|size128534:hsp:76553:3.12.0.0;Parent=scaffold346|size128534:hit:39289:3.12.0.0;Target=TRINITY_DN7071_c2_g15_i2 72 179 +;Gap=M107
scaffold346|size128534	blastn	match_part	37429	37550	74	-	.	ID=scaffold346|size128534:hsp:76554:3.12.0.0;Parent=scaffold346|size128534:hit:39289:3.12.0.0;Target=TRINITY_DN7071_c2_g15_i2 58 179 +;Gap=M122
scaffold346|size128534	blastn	match_part	37239	37393	71	-	.	ID=scaffold346|size128534:hsp:76555:3.12.0.0;Parent=scaffold346|size128534:hit:39289:3.12.0.0;Target=TRINITY_DN7071_c2_g15_i2 25 179 +;Gap=M155
scaffold346|size128534	blastn	match_part	28539	28675	131	-	.	ID=scaffold346|size128534:hsp:76556:3.12.0.0;Parent=scaffold346|size128534:hit:39289:3.12.0.0;Target=TRINITY_DN7071_c2_g15_i2 299 435 +;Gap=M137
scaffold346|size128534	blastn	expressed_sequence_match	37299	38163	54	+	.	ID=scaffold346|size128534:hit:39290:3.12.0.0;Name=TRINITY_DN3690_c0_g16_i1;score=54
scaffold346|size128534	blastn	match_part	37299	37364	54	+	.	ID=scaffold346|size128534:hsp:76557:3.12.0.0;Parent=scaffold346|size128534:hit:39290:3.12.0.0;Target=TRINITY_DN3690_c0_g16_i1 68 133 +;Gap=M66
scaffold346|size128534	blastn	match_part	37332	37393	44	+	.	ID=scaffold346|size128534:hsp:76558:3.12.0.0;Parent=scaffold346|size128534:hit:39290:3.12.0.0;Target=TRINITY_DN3690_c0_g16_i1 1 62 +;Gap=M62
scaffold346|size128534	blastn	match_part	37489	37578	78	+	.	ID=scaffold346|size128534:hsp:76559:3.12.0.0;Parent=scaffold346|size128534:hit:39290:3.12.0.0;Target=TRINITY_DN3690_c0_g16_i1 68 157 +;Gap=M90
scaffold346|size128534	blastn	match_part	37522	37554	33	+	.	ID=scaffold346|size128534:hsp:76560:3.12.0.0;Parent=scaffold346|size128534:hit:39290:3.12.0.0;Target=TRINITY_DN3690_c0_g16_i1 1 33 +;Gap=M33
scaffold346|size128534	blastn	match_part	37680	37772	71	+	.	ID=scaffold346|size128534:hsp:76561:3.12.0.0;Parent=scaffold346|size128534:hit:39290:3.12.0.0;Target=TRINITY_DN3690_c0_g16_i1 64 157 +;Gap=M93
scaffold346|size128534	blastn	match_part	37879	37967	79	+	.	ID=scaffold346|size128534:hsp:76562:3.12.0.0;Parent=scaffold346|size128534:hit:39290:3.12.0.0;Target=TRINITY_DN3690_c0_g16_i1 68 157 +;Gap=M89
scaffold346|size128534	blastn	match_part	38074	38163	90	+	.	ID=scaffold346|size128534:hsp:76563:3.12.0.0;Parent=scaffold346|size128534:hit:39290:3.12.0.0;Target=TRINITY_DN3690_c0_g16_i1 68 157 +;Gap=M90
scaffold346|size128534	blastn	expressed_sequence_match	37295	38164	52	+	.	ID=scaffold346|size128534:hit:39291:3.12.0.0;Name=TRINITY_DN3690_c0_g6_i1;score=52
scaffold346|size128534	blastn	match_part	37295	37364	52	+	.	ID=scaffold346|size128534:hsp:76564:3.12.0.0;Parent=scaffold346|size128534:hit:39291:3.12.0.0;Target=TRINITY_DN3690_c0_g6_i1 27 96 +;Gap=M70
scaffold346|size128534	blastn	match_part	37295	37364	52	+	.	ID=scaffold346|size128534:hsp:76565:3.12.0.0;Parent=scaffold346|size128534:hit:39291:3.12.0.0;Target=TRINITY_DN3690_c0_g6_i1 124 193 +;Gap=M70
scaffold346|size128534	blastn	match_part	37485	37579	77	+	.	ID=scaffold346|size128534:hsp:76566:3.12.0.0;Parent=scaffold346|size128534:hit:39291:3.12.0.0;Target=TRINITY_DN3690_c0_g6_i1 27 121 +;Gap=M95
scaffold346|size128534	blastn	match_part	37485	37578	76	+	.	ID=scaffold346|size128534:hsp:76567:3.12.0.0;Parent=scaffold346|size128534:hit:39291:3.12.0.0;Target=TRINITY_DN3690_c0_g6_i1 124 217 +;Gap=M94
scaffold346|size128534	blastn	match_part	37677	37773	63	+	.	ID=scaffold346|size128534:hsp:76568:3.12.0.0;Parent=scaffold346|size128534:hit:39291:3.12.0.0;Target=TRINITY_DN3690_c0_g6_i1 24 121 +;Gap=M97
scaffold346|size128534	blastn	match_part	37677	37772	62	+	.	ID=scaffold346|size128534:hsp:76569:3.12.0.0;Parent=scaffold346|size128534:hit:39291:3.12.0.0;Target=TRINITY_DN3690_c0_g6_i1 121 217 +;Gap=M96
scaffold346|size128534	blastn	match_part	37875	37968	78	+	.	ID=scaffold346|size128534:hsp:76570:3.12.0.0;Parent=scaffold346|size128534:hit:39291:3.12.0.0;Target=TRINITY_DN3690_c0_g6_i1 27 121 +;Gap=M94
scaffold346|size128534	blastn	match_part	37875	37967	77	+	.	ID=scaffold346|size128534:hsp:76571:3.12.0.0;Parent=scaffold346|size128534:hit:39291:3.12.0.0;Target=TRINITY_DN3690_c0_g6_i1 124 217 +;Gap=M93
scaffold346|size128534	blastn	match_part	38070	38164	89	+	.	ID=scaffold346|size128534:hsp:76572:3.12.0.0;Parent=scaffold346|size128534:hit:39291:3.12.0.0;Target=TRINITY_DN3690_c0_g6_i1 27 121 +;Gap=M95
scaffold346|size128534	blastn	match_part	38070	38163	88	+	.	ID=scaffold346|size128534:hsp:76573:3.12.0.0;Parent=scaffold346|size128534:hit:39291:3.12.0.0;Target=TRINITY_DN3690_c0_g6_i1 124 217 +;Gap=M94
scaffold346|size128534	blastn	expressed_sequence_match	37166	38164	32	+	.	ID=scaffold346|size128534:hit:39292:3.12.0.0;Name=TRINITY_DN4257_c0_g3_i1;score=32
scaffold346|size128534	blastn	match_part	37166	37197	32	+	.	ID=scaffold346|size128534:hsp:76574:3.12.0.0;Parent=scaffold346|size128534:hit:39292:3.12.0.0;Target=TRINITY_DN4257_c0_g3_i1 1 32 +;Gap=M32
scaffold346|size128534	blastn	match_part	37295	37352	52	+	.	ID=scaffold346|size128534:hsp:76575:3.12.0.0;Parent=scaffold346|size128534:hit:39292:3.12.0.0;Target=TRINITY_DN4257_c0_g3_i1 134 191 +;Gap=M58
scaffold346|size128534	blastn	match_part	37295	37352	46	+	.	ID=scaffold346|size128534:hsp:76576:3.12.0.0;Parent=scaffold346|size128534:hit:39292:3.12.0.0;Target=TRINITY_DN4257_c0_g3_i1 40 97 +;Gap=M58
scaffold346|size128534	blastn	match_part	37485	37579	65	+	.	ID=scaffold346|size128534:hsp:76577:3.12.0.0;Parent=scaffold346|size128534:hit:39292:3.12.0.0;Target=TRINITY_DN4257_c0_g3_i1 40 134 +;Gap=M95
scaffold346|size128534	blastn	match_part	37485	37562	60	+	.	ID=scaffold346|size128534:hsp:76578:3.12.0.0;Parent=scaffold346|size128534:hit:39292:3.12.0.0;Target=TRINITY_DN4257_c0_g3_i1 134 211 +;Gap=M78
scaffold346|size128534	blastn	match_part	37677	37756	52	+	.	ID=scaffold346|size128534:hsp:76579:3.12.0.0;Parent=scaffold346|size128534:hit:39292:3.12.0.0;Target=TRINITY_DN4257_c0_g3_i1 131 211 +;Gap=M80
scaffold346|size128534	blastn	match_part	37684	37773	56	+	.	ID=scaffold346|size128534:hsp:76580:3.12.0.0;Parent=scaffold346|size128534:hit:39292:3.12.0.0;Target=TRINITY_DN4257_c0_g3_i1 44 134 +;Gap=M90
scaffold346|size128534	blastn	match_part	37875	37968	72	+	.	ID=scaffold346|size128534:hsp:76581:3.12.0.0;Parent=scaffold346|size128534:hit:39292:3.12.0.0;Target=TRINITY_DN4257_c0_g3_i1 40 134 +;Gap=M94
scaffold346|size128534	blastn	match_part	37875	37951	67	+	.	ID=scaffold346|size128534:hsp:76582:3.12.0.0;Parent=scaffold346|size128534:hit:39292:3.12.0.0;Target=TRINITY_DN4257_c0_g3_i1 134 211 +;Gap=M77
scaffold346|size128534	blastn	match_part	38070	38164	77	+	.	ID=scaffold346|size128534:hsp:76583:3.12.0.0;Parent=scaffold346|size128534:hit:39292:3.12.0.0;Target=TRINITY_DN4257_c0_g3_i1 40 134 +;Gap=M95
scaffold346|size128534	blastn	match_part	38070	38147	72	+	.	ID=scaffold346|size128534:hsp:76584:3.12.0.0;Parent=scaffold346|size128534:hit:39292:3.12.0.0;Target=TRINITY_DN4257_c0_g3_i1 134 211 +;Gap=M78
scaffold346|size128534	blastn	expressed_sequence_match	37295	38164	58	+	.	ID=scaffold346|size128534:hit:39293:3.12.0.0;Name=TRINITY_DN7886_c1_g8_i1;score=58
scaffold346|size128534	blastn	match_part	37295	37364	58	+	.	ID=scaffold346|size128534:hsp:76585:3.12.0.0;Parent=scaffold346|size128534:hit:39293:3.12.0.0;Target=TRINITY_DN7886_c1_g8_i1 58 127 +;Gap=M70
scaffold346|size128534	blastn	match_part	37485	37554	64	+	.	ID=scaffold346|size128534:hsp:76586:3.12.0.0;Parent=scaffold346|size128534:hit:39293:3.12.0.0;Target=TRINITY_DN7886_c1_g8_i1 58 127 +;Gap=M70
scaffold346|size128534	blastn	match_part	37677	37742	54	+	.	ID=scaffold346|size128534:hsp:76587:3.12.0.0;Parent=scaffold346|size128534:hit:39293:3.12.0.0;Target=TRINITY_DN7886_c1_g8_i1 55 120 +;Gap=M66
scaffold346|size128534	blastn	match_part	37717	37773	35	+	.	ID=scaffold346|size128534:hsp:76588:3.12.0.0;Parent=scaffold346|size128534:hit:39293:3.12.0.0;Target=TRINITY_DN7886_c1_g8_i1 1 58 +;Gap=M57
scaffold346|size128534	blastn	match_part	37875	37949	65	+	.	ID=scaffold346|size128534:hsp:76589:3.12.0.0;Parent=scaffold346|size128534:hit:39293:3.12.0.0;Target=TRINITY_DN7886_c1_g8_i1 58 133 +;Gap=M75
scaffold346|size128534	blastn	match_part	37912	37968	47	+	.	ID=scaffold346|size128534:hsp:76590:3.12.0.0;Parent=scaffold346|size128534:hit:39293:3.12.0.0;Target=TRINITY_DN7886_c1_g8_i1 1 58 +;Gap=M57
scaffold346|size128534	blastn	match_part	38070	38145	76	+	.	ID=scaffold346|size128534:hsp:76591:3.12.0.0;Parent=scaffold346|size128534:hit:39293:3.12.0.0;Target=TRINITY_DN7886_c1_g8_i1 58 133 +;Gap=M76
scaffold346|size128534	blastn	match_part	38107	38164	58	+	.	ID=scaffold346|size128534:hsp:76592:3.12.0.0;Parent=scaffold346|size128534:hit:39293:3.12.0.0;Target=TRINITY_DN7886_c1_g8_i1 1 58 +;Gap=M58
scaffold346|size128534	blastn	expressed_sequence_match	37228	38167	85	+	.	ID=scaffold346|size128534:hit:39294:3.12.0.0;Name=TRINITY_DN5822_c0_g2_i3;score=85
scaffold346|size128534	blastn	match_part	37228	37354	85	+	.	ID=scaffold346|size128534:hsp:76593:3.12.0.0;Parent=scaffold346|size128534:hit:39294:3.12.0.0;Target=TRINITY_DN5822_c0_g2_i3 152 278 +;Gap=M127
scaffold346|size128534	blastn	match_part	37295	37354	54	+	.	ID=scaffold346|size128534:hsp:76594:3.12.0.0;Parent=scaffold346|size128534:hit:39294:3.12.0.0;Target=TRINITY_DN5822_c0_g2_i3 23 82 +;Gap=M60
scaffold346|size128534	blastn	match_part	37418	37544	115	+	.	ID=scaffold346|size128534:hsp:76595:3.12.0.0;Parent=scaffold346|size128534:hit:39294:3.12.0.0;Target=TRINITY_DN5822_c0_g2_i3 152 278 +;Gap=M127
scaffold346|size128534	blastn	match_part	37485	37739	197	+	.	ID=scaffold346|size128534:hsp:76596:3.12.0.0;Parent=scaffold346|size128534:hit:39294:3.12.0.0;Target=TRINITY_DN5822_c0_g2_i3 23 278 +;Gap=M255
scaffold346|size128534	blastn	match_part	37677	37934	218	+	.	ID=scaffold346|size128534:hsp:76597:3.12.0.0;Parent=scaffold346|size128534:hit:39294:3.12.0.0;Target=TRINITY_DN5822_c0_g2_i3 20 278 +;Gap=M258
scaffold346|size128534	blastn	match_part	37875	38129	227	+	.	ID=scaffold346|size128534:hsp:76598:3.12.0.0;Parent=scaffold346|size128534:hit:39294:3.12.0.0;Target=TRINITY_DN5822_c0_g2_i3 23 278 +;Gap=M255
scaffold346|size128534	blastn	match_part	38070	38167	92	+	.	ID=scaffold346|size128534:hsp:76599:3.12.0.0;Parent=scaffold346|size128534:hit:39294:3.12.0.0;Target=TRINITY_DN5822_c0_g2_i3 23 120 +;Gap=M98
scaffold346|size128534	blastn	expressed_sequence_match	28539	38139	75	-	.	ID=scaffold346|size128534:hit:39295:3.12.0.0;Name=TRINITY_DN7071_c2_g16_i1;score=75
scaffold346|size128534	blastn	match_part	38023	38139	75	-	.	ID=scaffold346|size128534:hsp:76600:3.12.0.0;Parent=scaffold346|size128534:hit:39295:3.12.0.0;Target=TRINITY_DN7071_c2_g16_i1 60 176 +;Gap=M117
scaffold346|size128534	blastn	match_part	37828	37934	65	-	.	ID=scaffold346|size128534:hsp:76601:3.12.0.0;Parent=scaffold346|size128534:hit:39295:3.12.0.0;Target=TRINITY_DN7071_c2_g16_i1 70 176 +;Gap=M107
scaffold346|size128534	blastn	match_part	37625	37739	51	-	.	ID=scaffold346|size128534:hsp:76602:3.12.0.0;Parent=scaffold346|size128534:hit:39295:3.12.0.0;Target=TRINITY_DN7071_c2_g16_i1 70 185 +;Gap=M115
scaffold346|size128534	blastn	match_part	37429	37554	72	-	.	ID=scaffold346|size128534:hsp:76603:3.12.0.0;Parent=scaffold346|size128534:hit:39295:3.12.0.0;Target=TRINITY_DN7071_c2_g16_i1 60 185 +;Gap=M126
scaffold346|size128534	blastn	match_part	37239	37374	82	-	.	ID=scaffold346|size128534:hsp:76604:3.12.0.0;Parent=scaffold346|size128534:hit:39295:3.12.0.0;Target=TRINITY_DN7071_c2_g16_i1 50 185 +;Gap=M136
scaffold346|size128534	blastn	match_part	28539	28675	131	-	.	ID=scaffold346|size128534:hsp:76605:3.12.0.0;Parent=scaffold346|size128534:hit:39295:3.12.0.0;Target=TRINITY_DN7071_c2_g16_i1 305 441 +;Gap=M137
scaffold346|size128534	blastn	expressed_sequence_match	37166	38164	32	+	.	ID=scaffold346|size128534:hit:39296:3.12.0.0;Name=TRINITY_DN4257_c0_g5_i1;score=32
scaffold346|size128534	blastn	match_part	37166	37197	32	+	.	ID=scaffold346|size128534:hsp:76606:3.12.0.0;Parent=scaffold346|size128534:hit:39296:3.12.0.0;Target=TRINITY_DN4257_c0_g5_i1 66 97 +;Gap=M32
scaffold346|size128534	blastn	match_part	37295	37385	73	+	.	ID=scaffold346|size128534:hsp:76607:3.12.0.0;Parent=scaffold346|size128534:hit:39296:3.12.0.0;Target=TRINITY_DN4257_c0_g5_i1 5 95 +;Gap=M91
scaffold346|size128534	blastn	match_part	37295	37352	46	+	.	ID=scaffold346|size128534:hsp:76608:3.12.0.0;Parent=scaffold346|size128534:hit:39296:3.12.0.0;Target=TRINITY_DN4257_c0_g5_i1 105 162 +;Gap=M58
scaffold346|size128534	blastn	match_part	37485	37579	65	+	.	ID=scaffold346|size128534:hsp:76609:3.12.0.0;Parent=scaffold346|size128534:hit:39296:3.12.0.0;Target=TRINITY_DN4257_c0_g5_i1 105 199 +;Gap=M95
scaffold346|size128534	blastn	match_part	37485	37554	64	+	.	ID=scaffold346|size128534:hsp:76610:3.12.0.0;Parent=scaffold346|size128534:hit:39296:3.12.0.0;Target=TRINITY_DN4257_c0_g5_i1 5 74 +;Gap=M70
scaffold346|size128534	blastn	match_part	37677	37739	51	+	.	ID=scaffold346|size128534:hsp:76611:3.12.0.0;Parent=scaffold346|size128534:hit:39296:3.12.0.0;Target=TRINITY_DN4257_c0_g5_i1 2 64 +;Gap=M63
scaffold346|size128534	blastn	match_part	37684	37773	56	+	.	ID=scaffold346|size128534:hsp:76612:3.12.0.0;Parent=scaffold346|size128534:hit:39296:3.12.0.0;Target=TRINITY_DN4257_c0_g5_i1 109 199 +;Gap=M90
scaffold346|size128534	blastn	match_part	37875	37968	72	+	.	ID=scaffold346|size128534:hsp:76613:3.12.0.0;Parent=scaffold346|size128534:hit:39296:3.12.0.0;Target=TRINITY_DN4257_c0_g5_i1 105 199 +;Gap=M94
scaffold346|size128534	blastn	match_part	37875	37934	60	+	.	ID=scaffold346|size128534:hsp:76614:3.12.0.0;Parent=scaffold346|size128534:hit:39296:3.12.0.0;Target=TRINITY_DN4257_c0_g5_i1 5 64 +;Gap=M60
scaffold346|size128534	blastn	match_part	38070	38164	77	+	.	ID=scaffold346|size128534:hsp:76615:3.12.0.0;Parent=scaffold346|size128534:hit:39296:3.12.0.0;Target=TRINITY_DN4257_c0_g5_i1 105 199 +;Gap=M95
scaffold346|size128534	blastn	match_part	38070	38139	64	+	.	ID=scaffold346|size128534:hsp:76616:3.12.0.0;Parent=scaffold346|size128534:hit:39296:3.12.0.0;Target=TRINITY_DN4257_c0_g5_i1 5 74 +;Gap=M70
scaffold346|size128534	blastn	expressed_sequence_match	37290	38163	73	+	.	ID=scaffold346|size128534:hit:39297:3.12.0.0;Name=TRINITY_DN3690_c0_g7_i1;score=73
scaffold346|size128534	blastn	match_part	37290	37374	73	+	.	ID=scaffold346|size128534:hsp:76617:3.12.0.0;Parent=scaffold346|size128534:hit:39297:3.12.0.0;Target=TRINITY_DN3690_c0_g7_i1 56 140 +;Gap=M85
scaffold346|size128534	blastn	match_part	37299	37352	42	+	.	ID=scaffold346|size128534:hsp:76618:3.12.0.0;Parent=scaffold346|size128534:hit:39297:3.12.0.0;Target=TRINITY_DN3690_c0_g7_i1 148 201 +;Gap=M54
scaffold346|size128534	blastn	match_part	37482	37554	67	+	.	ID=scaffold346|size128534:hsp:76619:3.12.0.0;Parent=scaffold346|size128534:hit:39297:3.12.0.0;Target=TRINITY_DN3690_c0_g7_i1 58 130 +;Gap=M73
scaffold346|size128534	blastn	match_part	37489	37542	48	+	.	ID=scaffold346|size128534:hsp:76620:3.12.0.0;Parent=scaffold346|size128534:hit:39297:3.12.0.0;Target=TRINITY_DN3690_c0_g7_i1 148 201 +;Gap=M54
scaffold346|size128534	blastn	match_part	37678	37731	48	+	.	ID=scaffold346|size128534:hsp:76621:3.12.0.0;Parent=scaffold346|size128534:hit:39297:3.12.0.0;Target=TRINITY_DN3690_c0_g7_i1 142 195 +;Gap=M54
scaffold346|size128534	blastn	match_part	37684	37739	44	+	.	ID=scaffold346|size128534:hsp:76622:3.12.0.0;Parent=scaffold346|size128534:hit:39297:3.12.0.0;Target=TRINITY_DN3690_c0_g7_i1 65 120 +;Gap=M56
scaffold346|size128534	blastn	match_part	37872	37934	57	+	.	ID=scaffold346|size128534:hsp:76623:3.12.0.0;Parent=scaffold346|size128534:hit:39297:3.12.0.0;Target=TRINITY_DN3690_c0_g7_i1 58 120 +;Gap=M63
scaffold346|size128534	blastn	match_part	37879	37932	48	+	.	ID=scaffold346|size128534:hsp:76624:3.12.0.0;Parent=scaffold346|size128534:hit:39297:3.12.0.0;Target=TRINITY_DN3690_c0_g7_i1 148 201 +;Gap=M54
scaffold346|size128534	blastn	match_part	37912	37967	46	+	.	ID=scaffold346|size128534:hsp:76625:3.12.0.0;Parent=scaffold346|size128534:hit:39297:3.12.0.0;Target=TRINITY_DN3690_c0_g7_i1 1 57 +;Gap=M56
scaffold346|size128534	blastn	match_part	38067	38139	61	+	.	ID=scaffold346|size128534:hsp:76626:3.12.0.0;Parent=scaffold346|size128534:hit:39297:3.12.0.0;Target=TRINITY_DN3690_c0_g7_i1 58 130 +;Gap=M73
scaffold346|size128534	blastn	match_part	38074	38127	48	+	.	ID=scaffold346|size128534:hsp:76627:3.12.0.0;Parent=scaffold346|size128534:hit:39297:3.12.0.0;Target=TRINITY_DN3690_c0_g7_i1 148 201 +;Gap=M54
scaffold346|size128534	blastn	match_part	38107	38163	57	+	.	ID=scaffold346|size128534:hsp:76628:3.12.0.0;Parent=scaffold346|size128534:hit:39297:3.12.0.0;Target=TRINITY_DN3690_c0_g7_i1 1 57 +;Gap=M57
scaffold346|size128534	blastn	expressed_sequence_match	37228	38170	77	+	.	ID=scaffold346|size128534:hit:39298:3.12.0.0;Name=TRINITY_DN5822_c0_g3_i1;score=77
scaffold346|size128534	blastn	match_part	37228	37340	77	+	.	ID=scaffold346|size128534:hsp:76629:3.12.0.0;Parent=scaffold346|size128534:hit:39298:3.12.0.0;Target=TRINITY_DN5822_c0_g3_i1 152 264 +;Gap=M113
scaffold346|size128534	blastn	match_part	37295	37364	58	+	.	ID=scaffold346|size128534:hsp:76630:3.12.0.0;Parent=scaffold346|size128534:hit:39298:3.12.0.0;Target=TRINITY_DN5822_c0_g3_i1 23 92 +;Gap=M70
scaffold346|size128534	blastn	match_part	37418	37530	107	+	.	ID=scaffold346|size128534:hsp:76631:3.12.0.0;Parent=scaffold346|size128534:hit:39298:3.12.0.0;Target=TRINITY_DN5822_c0_g3_i1 152 264 +;Gap=M113
scaffold346|size128534	blastn	match_part	37485	37725	207	+	.	ID=scaffold346|size128534:hsp:76632:3.12.0.0;Parent=scaffold346|size128534:hit:39298:3.12.0.0;Target=TRINITY_DN5822_c0_g3_i1 23 264 +;Gap=M241
scaffold346|size128534	blastn	match_part	37677	37920	210	+	.	ID=scaffold346|size128534:hsp:76633:3.12.0.0;Parent=scaffold346|size128534:hit:39298:3.12.0.0;Target=TRINITY_DN5822_c0_g3_i1 20 264 +;Gap=M244
scaffold346|size128534	blastn	match_part	37875	38115	219	+	.	ID=scaffold346|size128534:hsp:76634:3.12.0.0;Parent=scaffold346|size128534:hit:39298:3.12.0.0;Target=TRINITY_DN5822_c0_g3_i1 23 264 +;Gap=M241
scaffold346|size128534	blastn	match_part	38070	38170	95	+	.	ID=scaffold346|size128534:hsp:76635:3.12.0.0;Parent=scaffold346|size128534:hit:39298:3.12.0.0;Target=TRINITY_DN5822_c0_g3_i1 23 123 +;Gap=M101
scaffold346|size128534	blastn	expressed_sequence_match	28539	38139	75	-	.	ID=scaffold346|size128534:hit:39299:3.12.0.0;Name=TRINITY_DN7071_c2_g16_i2;score=75
scaffold346|size128534	blastn	match_part	38023	38139	75	-	.	ID=scaffold346|size128534:hsp:76636:3.12.0.0;Parent=scaffold346|size128534:hit:39299:3.12.0.0;Target=TRINITY_DN7071_c2_g16_i2 54 170 +;Gap=M117
scaffold346|size128534	blastn	match_part	37828	37934	65	-	.	ID=scaffold346|size128534:hsp:76637:3.12.0.0;Parent=scaffold346|size128534:hit:39299:3.12.0.0;Target=TRINITY_DN7071_c2_g16_i2 64 170 +;Gap=M107
scaffold346|size128534	blastn	match_part	37625	37739	51	-	.	ID=scaffold346|size128534:hsp:76638:3.12.0.0;Parent=scaffold346|size128534:hit:39299:3.12.0.0;Target=TRINITY_DN7071_c2_g16_i2 64 179 +;Gap=M115
scaffold346|size128534	blastn	match_part	37429	37554	72	-	.	ID=scaffold346|size128534:hsp:76639:3.12.0.0;Parent=scaffold346|size128534:hit:39299:3.12.0.0;Target=TRINITY_DN7071_c2_g16_i2 54 179 +;Gap=M126
scaffold346|size128534	blastn	match_part	37239	37393	83	-	.	ID=scaffold346|size128534:hsp:76640:3.12.0.0;Parent=scaffold346|size128534:hit:39299:3.12.0.0;Target=TRINITY_DN7071_c2_g16_i2 25 179 +;Gap=M155
scaffold346|size128534	blastn	match_part	28539	28675	131	-	.	ID=scaffold346|size128534:hsp:76641:3.12.0.0;Parent=scaffold346|size128534:hit:39299:3.12.0.0;Target=TRINITY_DN7071_c2_g16_i2 299 435 +;Gap=M137
scaffold346|size128534	blastn	expressed_sequence_match	37155	38164	45	+	.	ID=scaffold346|size128534:hit:39300:3.12.0.0;Name=TRINITY_DN3690_c0_g8_i1;score=45
scaffold346|size128534	blastn	match_part	37155	37205	45	+	.	ID=scaffold346|size128534:hsp:76642:3.12.0.0;Parent=scaffold346|size128534:hit:39300:3.12.0.0;Target=TRINITY_DN3690_c0_g8_i1 16 66 +;Gap=M51
scaffold346|size128534	blastn	match_part	37295	37352	46	+	.	ID=scaffold346|size128534:hsp:76643:3.12.0.0;Parent=scaffold346|size128534:hit:39300:3.12.0.0;Target=TRINITY_DN3690_c0_g8_i1 163 220 +;Gap=M58
scaffold346|size128534	blastn	match_part	37299	37364	54	+	.	ID=scaffold346|size128534:hsp:76644:3.12.0.0;Parent=scaffold346|size128534:hit:39300:3.12.0.0;Target=TRINITY_DN3690_c0_g8_i1 70 135 +;Gap=M66
scaffold346|size128534	blastn	match_part	37485	37542	52	+	.	ID=scaffold346|size128534:hsp:76645:3.12.0.0;Parent=scaffold346|size128534:hit:39300:3.12.0.0;Target=TRINITY_DN3690_c0_g8_i1 163 220 +;Gap=M58
scaffold346|size128534	blastn	match_part	37489	37579	79	+	.	ID=scaffold346|size128534:hsp:76646:3.12.0.0;Parent=scaffold346|size128534:hit:39300:3.12.0.0;Target=TRINITY_DN3690_c0_g8_i1 70 160 +;Gap=M91
scaffold346|size128534	blastn	match_part	37677	37731	43	+	.	ID=scaffold346|size128534:hsp:76647:3.12.0.0;Parent=scaffold346|size128534:hit:39300:3.12.0.0;Target=TRINITY_DN3690_c0_g8_i1 160 214 +;Gap=M55
scaffold346|size128534	blastn	match_part	37680	37773	72	+	.	ID=scaffold346|size128534:hsp:76648:3.12.0.0;Parent=scaffold346|size128534:hit:39300:3.12.0.0;Target=TRINITY_DN3690_c0_g8_i1 66 160 +;Gap=M94
scaffold346|size128534	blastn	match_part	37875	37932	52	+	.	ID=scaffold346|size128534:hsp:76649:3.12.0.0;Parent=scaffold346|size128534:hit:39300:3.12.0.0;Target=TRINITY_DN3690_c0_g8_i1 163 220 +;Gap=M58
scaffold346|size128534	blastn	match_part	37879	37968	80	+	.	ID=scaffold346|size128534:hsp:76650:3.12.0.0;Parent=scaffold346|size128534:hit:39300:3.12.0.0;Target=TRINITY_DN3690_c0_g8_i1 70 160 +;Gap=M90
scaffold346|size128534	blastn	match_part	38070	38127	52	+	.	ID=scaffold346|size128534:hsp:76651:3.12.0.0;Parent=scaffold346|size128534:hit:39300:3.12.0.0;Target=TRINITY_DN3690_c0_g8_i1 163 220 +;Gap=M58
scaffold346|size128534	blastn	match_part	38074	38164	91	+	.	ID=scaffold346|size128534:hsp:76652:3.12.0.0;Parent=scaffold346|size128534:hit:39300:3.12.0.0;Target=TRINITY_DN3690_c0_g8_i1 70 160 +;Gap=M91
scaffold346|size128534	blastn	expressed_sequence_match	37295	38139	71	+	.	ID=scaffold346|size128534:hit:39301:3.12.0.0;Name=TRINITY_DN4257_c0_g6_i1;score=71
scaffold346|size128534	blastn	match_part	37295	37377	71	+	.	ID=scaffold346|size128534:hsp:76653:3.12.0.0;Parent=scaffold346|size128534:hit:39301:3.12.0.0;Target=TRINITY_DN4257_c0_g6_i1 79 161 +;Gap=M83
scaffold346|size128534	blastn	match_part	37300	37377	66	+	.	ID=scaffold346|size128534:hsp:76654:3.12.0.0;Parent=scaffold346|size128534:hit:39301:3.12.0.0;Target=TRINITY_DN4257_c0_g6_i1 1 78 +;Gap=M78
scaffold346|size128534	blastn	match_part	37485	37554	64	+	.	ID=scaffold346|size128534:hsp:76655:3.12.0.0;Parent=scaffold346|size128534:hit:39301:3.12.0.0;Target=TRINITY_DN4257_c0_g6_i1 79 148 +;Gap=M70
scaffold346|size128534	blastn	match_part	37490	37554	59	+	.	ID=scaffold346|size128534:hsp:76656:3.12.0.0;Parent=scaffold346|size128534:hit:39301:3.12.0.0;Target=TRINITY_DN4257_c0_g6_i1 1 65 +;Gap=M65
scaffold346|size128534	blastn	match_part	37677	37739	51	+	.	ID=scaffold346|size128534:hsp:76657:3.12.0.0;Parent=scaffold346|size128534:hit:39301:3.12.0.0;Target=TRINITY_DN4257_c0_g6_i1 76 138 +;Gap=M63
scaffold346|size128534	blastn	match_part	37685	37739	49	+	.	ID=scaffold346|size128534:hsp:76658:3.12.0.0;Parent=scaffold346|size128534:hit:39301:3.12.0.0;Target=TRINITY_DN4257_c0_g6_i1 1 55 +;Gap=M55
scaffold346|size128534	blastn	match_part	37875	37934	60	+	.	ID=scaffold346|size128534:hsp:76659:3.12.0.0;Parent=scaffold346|size128534:hit:39301:3.12.0.0;Target=TRINITY_DN4257_c0_g6_i1 79 138 +;Gap=M60
scaffold346|size128534	blastn	match_part	37880	37934	55	+	.	ID=scaffold346|size128534:hsp:76660:3.12.0.0;Parent=scaffold346|size128534:hit:39301:3.12.0.0;Target=TRINITY_DN4257_c0_g6_i1 1 55 +;Gap=M55
scaffold346|size128534	blastn	match_part	38070	38139	64	+	.	ID=scaffold346|size128534:hsp:76661:3.12.0.0;Parent=scaffold346|size128534:hit:39301:3.12.0.0;Target=TRINITY_DN4257_c0_g6_i1 79 148 +;Gap=M70
scaffold346|size128534	blastn	match_part	38075	38139	59	+	.	ID=scaffold346|size128534:hsp:76662:3.12.0.0;Parent=scaffold346|size128534:hit:39301:3.12.0.0;Target=TRINITY_DN4257_c0_g6_i1 1 65 +;Gap=M65
scaffold346|size128534	blastn	expressed_sequence_match	28539	38127	69	-	.	ID=scaffold346|size128534:hit:39302:3.12.0.0;Name=TRINITY_DN7071_c2_g18_i1;score=69
scaffold346|size128534	blastn	match_part	38023	38127	69	-	.	ID=scaffold346|size128534:hsp:76663:3.12.0.0;Parent=scaffold346|size128534:hit:39302:3.12.0.0;Target=TRINITY_DN7071_c2_g18_i1 100 204 +;Gap=M105
scaffold346|size128534	blastn	match_part	37828	37932	75	-	.	ID=scaffold346|size128534:hsp:76664:3.12.0.0;Parent=scaffold346|size128534:hit:39302:3.12.0.0;Target=TRINITY_DN7071_c2_g18_i1 100 204 +;Gap=M105
scaffold346|size128534	blastn	match_part	37625	37731	61	-	.	ID=scaffold346|size128534:hsp:76665:3.12.0.0;Parent=scaffold346|size128534:hit:39302:3.12.0.0;Target=TRINITY_DN7071_c2_g18_i1 106 213 +;Gap=M107
scaffold346|size128534	blastn	match_part	37429	37554	78	-	.	ID=scaffold346|size128534:hsp:76666:3.12.0.0;Parent=scaffold346|size128534:hit:39302:3.12.0.0;Target=TRINITY_DN7071_c2_g18_i1 88 213 +;Gap=M126
scaffold346|size128534	blastn	match_part	37239	37393	95	-	.	ID=scaffold346|size128534:hsp:76667:3.12.0.0;Parent=scaffold346|size128534:hit:39302:3.12.0.0;Target=TRINITY_DN7071_c2_g18_i1 59 213 +;Gap=M155
scaffold346|size128534	blastn	match_part	37155	37206	52	-	.	ID=scaffold346|size128534:hsp:76668:3.12.0.0;Parent=scaffold346|size128534:hit:39302:3.12.0.0;Target=TRINITY_DN7071_c2_g18_i1 56 107 +;Gap=M52
scaffold346|size128534	blastn	match_part	28539	28675	131	-	.	ID=scaffold346|size128534:hsp:76669:3.12.0.0;Parent=scaffold346|size128534:hit:39302:3.12.0.0;Target=TRINITY_DN7071_c2_g18_i1 333 469 +;Gap=M137
scaffold346|size128534	blastn	expressed_sequence_match	37290	38164	57	+	.	ID=scaffold346|size128534:hit:39303:3.12.0.0;Name=TRINITY_DN3690_c0_g9_i1;score=57
scaffold346|size128534	blastn	match_part	37290	37364	57	+	.	ID=scaffold346|size128534:hsp:76670:3.12.0.0;Parent=scaffold346|size128534:hit:39303:3.12.0.0;Target=TRINITY_DN3690_c0_g9_i1 89 163 +;Gap=M75
scaffold346|size128534	blastn	match_part	37299	37364	48	+	.	ID=scaffold346|size128534:hsp:76671:3.12.0.0;Parent=scaffold346|size128534:hit:39303:3.12.0.0;Target=TRINITY_DN3690_c0_g9_i1 1 66 +;Gap=M66
scaffold346|size128534	blastn	match_part	37482	37579	80	+	.	ID=scaffold346|size128534:hsp:76672:3.12.0.0;Parent=scaffold346|size128534:hit:39303:3.12.0.0;Target=TRINITY_DN3690_c0_g9_i1 91 188 +;Gap=M98
scaffold346|size128534	blastn	match_part	37489	37578	72	+	.	ID=scaffold346|size128534:hsp:76673:3.12.0.0;Parent=scaffold346|size128534:hit:39303:3.12.0.0;Target=TRINITY_DN3690_c0_g9_i1 1 90 +;Gap=M90
scaffold346|size128534	blastn	match_part	37684	37773	62	+	.	ID=scaffold346|size128534:hsp:76674:3.12.0.0;Parent=scaffold346|size128534:hit:39303:3.12.0.0;Target=TRINITY_DN3690_c0_g9_i1 98 188 +;Gap=M90
scaffold346|size128534	blastn	match_part	37684	37772	61	+	.	ID=scaffold346|size128534:hsp:76675:3.12.0.0;Parent=scaffold346|size128534:hit:39303:3.12.0.0;Target=TRINITY_DN3690_c0_g9_i1 1 90 +;Gap=M89
scaffold346|size128534	blastn	match_part	37872	37968	81	+	.	ID=scaffold346|size128534:hsp:76676:3.12.0.0;Parent=scaffold346|size128534:hit:39303:3.12.0.0;Target=TRINITY_DN3690_c0_g9_i1 91 188 +;Gap=M97
scaffold346|size128534	blastn	match_part	37879	37967	73	+	.	ID=scaffold346|size128534:hsp:76677:3.12.0.0;Parent=scaffold346|size128534:hit:39303:3.12.0.0;Target=TRINITY_DN3690_c0_g9_i1 1 90 +;Gap=M89
scaffold346|size128534	blastn	match_part	38067	38164	92	+	.	ID=scaffold346|size128534:hsp:76678:3.12.0.0;Parent=scaffold346|size128534:hit:39303:3.12.0.0;Target=TRINITY_DN3690_c0_g9_i1 91 188 +;Gap=M98
scaffold346|size128534	blastn	match_part	38074	38163	84	+	.	ID=scaffold346|size128534:hsp:76679:3.12.0.0;Parent=scaffold346|size128534:hit:39303:3.12.0.0;Target=TRINITY_DN3690_c0_g9_i1 1 90 +;Gap=M90
scaffold346|size128534	blastn	expressed_sequence_match	37155	38127	56	-	.	ID=scaffold346|size128534:hit:39304:3.12.0.0;Name=TRINITY_DN6263_c0_g1_i1;score=56
scaffold346|size128534	blastn	match_part	38072	38127	56	-	.	ID=scaffold346|size128534:hsp:76680:3.12.0.0;Parent=scaffold346|size128534:hit:39304:3.12.0.0;Target=TRINITY_DN6263_c0_g1_i1 153 208 +;Gap=M56
scaffold346|size128534	blastn	match_part	37877	37932	56	-	.	ID=scaffold346|size128534:hsp:76681:3.12.0.0;Parent=scaffold346|size128534:hit:39304:3.12.0.0;Target=TRINITY_DN6263_c0_g1_i1 153 208 +;Gap=M56
scaffold346|size128534	blastn	match_part	37684	37731	48	-	.	ID=scaffold346|size128534:hsp:76682:3.12.0.0;Parent=scaffold346|size128534:hit:39304:3.12.0.0;Target=TRINITY_DN6263_c0_g1_i1 159 206 +;Gap=M48
scaffold346|size128534	blastn	match_part	37614	37699	64	-	.	ID=scaffold346|size128534:hsp:76683:3.12.0.0;Parent=scaffold346|size128534:hit:39304:3.12.0.0;Target=TRINITY_DN6263_c0_g1_i1 1 87 +;Gap=M86
scaffold346|size128534	blastn	match_part	37487	37554	62	-	.	ID=scaffold346|size128534:hsp:76684:3.12.0.0;Parent=scaffold346|size128534:hit:39304:3.12.0.0;Target=TRINITY_DN6263_c0_g1_i1 141 208 +;Gap=M68
scaffold346|size128534	blastn	match_part	37297	37504	160	-	.	ID=scaffold346|size128534:hsp:76685:3.12.0.0;Parent=scaffold346|size128534:hit:39304:3.12.0.0;Target=TRINITY_DN6263_c0_g1_i1 1 208 +;Gap=M208
scaffold346|size128534	blastn	match_part	37155	37314	142	-	.	ID=scaffold346|size128534:hsp:76686:3.12.0.0;Parent=scaffold346|size128534:hit:39304:3.12.0.0;Target=TRINITY_DN6263_c0_g1_i1 1 160 +;Gap=M160
scaffold346|size128534	blastn	expressed_sequence_match	37155	38127	69	-	.	ID=scaffold346|size128534:hit:39305:3.12.0.0;Name=TRINITY_DN7071_c2_g3_i1;score=69
scaffold346|size128534	blastn	match_part	38023	38127	69	-	.	ID=scaffold346|size128534:hsp:76687:3.12.0.0;Parent=scaffold346|size128534:hit:39305:3.12.0.0;Target=TRINITY_DN7071_c2_g3_i1 141 245 +;Gap=M105
scaffold346|size128534	blastn	match_part	37828	37932	75	-	.	ID=scaffold346|size128534:hsp:76688:3.12.0.0;Parent=scaffold346|size128534:hit:39305:3.12.0.0;Target=TRINITY_DN7071_c2_g3_i1 141 245 +;Gap=M105
scaffold346|size128534	blastn	match_part	37625	37731	61	-	.	ID=scaffold346|size128534:hsp:76689:3.12.0.0;Parent=scaffold346|size128534:hit:39305:3.12.0.0;Target=TRINITY_DN7071_c2_g3_i1 147 254 +;Gap=M107
scaffold346|size128534	blastn	match_part	37614	37683	52	-	.	ID=scaffold346|size128534:hsp:76690:3.12.0.0;Parent=scaffold346|size128534:hit:39305:3.12.0.0;Target=TRINITY_DN7071_c2_g3_i1 6 75 +;Gap=M70
scaffold346|size128534	blastn	match_part	37429	37554	78	-	.	ID=scaffold346|size128534:hsp:76691:3.12.0.0;Parent=scaffold346|size128534:hit:39305:3.12.0.0;Target=TRINITY_DN7071_c2_g3_i1 129 254 +;Gap=M126
scaffold346|size128534	blastn	match_part	37239	37487	159	-	.	ID=scaffold346|size128534:hsp:76692:3.12.0.0;Parent=scaffold346|size128534:hit:39305:3.12.0.0;Target=TRINITY_DN7071_c2_g3_i1 6 254 +;Gap=M249
scaffold346|size128534	blastn	match_part	37155	37297	101	-	.	ID=scaffold346|size128534:hsp:76693:3.12.0.0;Parent=scaffold346|size128534:hit:39305:3.12.0.0;Target=TRINITY_DN7071_c2_g3_i1 6 148 +;Gap=M143
scaffold346|size128534	blastn	expressed_sequence_match	37296	38164	57	+	.	ID=scaffold346|size128534:hit:39306:3.12.0.0;Name=TRINITY_DN7886_c1_g46_i1;score=57
scaffold346|size128534	blastn	match_part	37296	37364	57	+	.	ID=scaffold346|size128534:hsp:76694:3.12.0.0;Parent=scaffold346|size128534:hit:39306:3.12.0.0;Target=TRINITY_DN7886_c1_g46_i1 1 69 +;Gap=M69
scaffold346|size128534	blastn	match_part	37485	37554	58	+	.	ID=scaffold346|size128534:hsp:76695:3.12.0.0;Parent=scaffold346|size128534:hit:39306:3.12.0.0;Target=TRINITY_DN7886_c1_g46_i1 94 163 +;Gap=M70
scaffold346|size128534	blastn	match_part	37486	37579	82	+	.	ID=scaffold346|size128534:hsp:76696:3.12.0.0;Parent=scaffold346|size128534:hit:39306:3.12.0.0;Target=TRINITY_DN7886_c1_g46_i1 1 94 +;Gap=M94
scaffold346|size128534	blastn	match_part	37677	37742	48	+	.	ID=scaffold346|size128534:hsp:76697:3.12.0.0;Parent=scaffold346|size128534:hit:39306:3.12.0.0;Target=TRINITY_DN7886_c1_g46_i1 91 156 +;Gap=M66
scaffold346|size128534	blastn	match_part	37684	37773	68	+	.	ID=scaffold346|size128534:hsp:76698:3.12.0.0;Parent=scaffold346|size128534:hit:39306:3.12.0.0;Target=TRINITY_DN7886_c1_g46_i1 4 94 +;Gap=M90
scaffold346|size128534	blastn	match_part	37875	37949	59	+	.	ID=scaffold346|size128534:hsp:76699:3.12.0.0;Parent=scaffold346|size128534:hit:39306:3.12.0.0;Target=TRINITY_DN7886_c1_g46_i1 94 169 +;Gap=M75
scaffold346|size128534	blastn	match_part	37876	37968	83	+	.	ID=scaffold346|size128534:hsp:76700:3.12.0.0;Parent=scaffold346|size128534:hit:39306:3.12.0.0;Target=TRINITY_DN7886_c1_g46_i1 1 94 +;Gap=M93
scaffold346|size128534	blastn	match_part	38070	38145	70	+	.	ID=scaffold346|size128534:hsp:76701:3.12.0.0;Parent=scaffold346|size128534:hit:39306:3.12.0.0;Target=TRINITY_DN7886_c1_g46_i1 94 169 +;Gap=M76
scaffold346|size128534	blastn	match_part	38071	38164	94	+	.	ID=scaffold346|size128534:hsp:76702:3.12.0.0;Parent=scaffold346|size128534:hit:39306:3.12.0.0;Target=TRINITY_DN7886_c1_g46_i1 1 94 +;Gap=M94
scaffold346|size128534	blastn	expressed_sequence_match	37295	38164	52	+	.	ID=scaffold346|size128534:hit:39307:3.12.0.0;Name=TRINITY_DN3690_c0_g10_i1;score=52
scaffold346|size128534	blastn	match_part	37295	37364	52	+	.	ID=scaffold346|size128534:hsp:76703:3.12.0.0;Parent=scaffold346|size128534:hit:39307:3.12.0.0;Target=TRINITY_DN3690_c0_g10_i1 75 144 +;Gap=M70
scaffold346|size128534	blastn	match_part	37323	37364	36	+	.	ID=scaffold346|size128534:hsp:76704:3.12.0.0;Parent=scaffold346|size128534:hit:39307:3.12.0.0;Target=TRINITY_DN3690_c0_g10_i1 6 47 +;Gap=M42
scaffold346|size128534	blastn	match_part	37485	37579	77	+	.	ID=scaffold346|size128534:hsp:76705:3.12.0.0;Parent=scaffold346|size128534:hit:39307:3.12.0.0;Target=TRINITY_DN3690_c0_g10_i1 75 169 +;Gap=M95
scaffold346|size128534	blastn	match_part	37508	37579	60	+	.	ID=scaffold346|size128534:hsp:76706:3.12.0.0;Parent=scaffold346|size128534:hit:39307:3.12.0.0;Target=TRINITY_DN3690_c0_g10_i1 1 72 +;Gap=M72
scaffold346|size128534	blastn	match_part	37677	37773	63	+	.	ID=scaffold346|size128534:hsp:76707:3.12.0.0;Parent=scaffold346|size128534:hit:39307:3.12.0.0;Target=TRINITY_DN3690_c0_g10_i1 72 169 +;Gap=M97
scaffold346|size128534	blastn	match_part	37703	37773	49	+	.	ID=scaffold346|size128534:hsp:76708:3.12.0.0;Parent=scaffold346|size128534:hit:39307:3.12.0.0;Target=TRINITY_DN3690_c0_g10_i1 1 72 +;Gap=M71
scaffold346|size128534	blastn	match_part	37875	37968	78	+	.	ID=scaffold346|size128534:hsp:76709:3.12.0.0;Parent=scaffold346|size128534:hit:39307:3.12.0.0;Target=TRINITY_DN3690_c0_g10_i1 75 169 +;Gap=M94
scaffold346|size128534	blastn	match_part	37898	37968	61	+	.	ID=scaffold346|size128534:hsp:76710:3.12.0.0;Parent=scaffold346|size128534:hit:39307:3.12.0.0;Target=TRINITY_DN3690_c0_g10_i1 1 72 +;Gap=M71
scaffold346|size128534	blastn	match_part	38070	38164	89	+	.	ID=scaffold346|size128534:hsp:76711:3.12.0.0;Parent=scaffold346|size128534:hit:39307:3.12.0.0;Target=TRINITY_DN3690_c0_g10_i1 75 169 +;Gap=M95
scaffold346|size128534	blastn	match_part	38093	38164	72	+	.	ID=scaffold346|size128534:hsp:76712:3.12.0.0;Parent=scaffold346|size128534:hit:39307:3.12.0.0;Target=TRINITY_DN3690_c0_g10_i1 1 72 +;Gap=M72
scaffold346|size128534	blastn	expressed_sequence_match	37300	38164	47	+	.	ID=scaffold346|size128534:hit:39308:3.12.0.0;Name=TRINITY_DN18017_c0_g1_i1;score=47
scaffold346|size128534	blastn	match_part	37300	37352	47	+	.	ID=scaffold346|size128534:hsp:76713:3.12.0.0;Parent=scaffold346|size128534:hit:39308:3.12.0.0;Target=TRINITY_DN18017_c0_g1_i1 63 115 +;Gap=M53
scaffold346|size128534	blastn	match_part	37485	37535	51	+	.	ID=scaffold346|size128534:hsp:76714:3.12.0.0;Parent=scaffold346|size128534:hit:39308:3.12.0.0;Target=TRINITY_DN18017_c0_g1_i1 152 202 +;Gap=M51
scaffold346|size128534	blastn	match_part	37490	37579	72	+	.	ID=scaffold346|size128534:hsp:76715:3.12.0.0;Parent=scaffold346|size128534:hit:39308:3.12.0.0;Target=TRINITY_DN18017_c0_g1_i1 63 152 +;Gap=M90
scaffold346|size128534	blastn	match_part	37677	37730	48	+	.	ID=scaffold346|size128534:hsp:76716:3.12.0.0;Parent=scaffold346|size128534:hit:39308:3.12.0.0;Target=TRINITY_DN18017_c0_g1_i1 149 202 +;Gap=M54
scaffold346|size128534	blastn	match_part	37685	37773	67	+	.	ID=scaffold346|size128534:hsp:76717:3.12.0.0;Parent=scaffold346|size128534:hit:39308:3.12.0.0;Target=TRINITY_DN18017_c0_g1_i1 63 152 +;Gap=M89
scaffold346|size128534	blastn	match_part	37717	37773	35	+	.	ID=scaffold346|size128534:hsp:76718:3.12.0.0;Parent=scaffold346|size128534:hit:39308:3.12.0.0;Target=TRINITY_DN18017_c0_g1_i1 1 58 +;Gap=M57
scaffold346|size128534	blastn	match_part	37875	37925	51	+	.	ID=scaffold346|size128534:hsp:76719:3.12.0.0;Parent=scaffold346|size128534:hit:39308:3.12.0.0;Target=TRINITY_DN18017_c0_g1_i1 152 202 +;Gap=M51
scaffold346|size128534	blastn	match_part	37880	37968	79	+	.	ID=scaffold346|size128534:hsp:76720:3.12.0.0;Parent=scaffold346|size128534:hit:39308:3.12.0.0;Target=TRINITY_DN18017_c0_g1_i1 63 152 +;Gap=M89
scaffold346|size128534	blastn	match_part	37912	37968	47	+	.	ID=scaffold346|size128534:hsp:76721:3.12.0.0;Parent=scaffold346|size128534:hit:39308:3.12.0.0;Target=TRINITY_DN18017_c0_g1_i1 1 58 +;Gap=M57
scaffold346|size128534	blastn	match_part	38070	38120	51	+	.	ID=scaffold346|size128534:hsp:76722:3.12.0.0;Parent=scaffold346|size128534:hit:39308:3.12.0.0;Target=TRINITY_DN18017_c0_g1_i1 152 202 +;Gap=M51
scaffold346|size128534	blastn	match_part	38075	38164	84	+	.	ID=scaffold346|size128534:hsp:76723:3.12.0.0;Parent=scaffold346|size128534:hit:39308:3.12.0.0;Target=TRINITY_DN18017_c0_g1_i1 63 152 +;Gap=M90
scaffold346|size128534	blastn	match_part	38107	38164	52	+	.	ID=scaffold346|size128534:hsp:76724:3.12.0.0;Parent=scaffold346|size128534:hit:39308:3.12.0.0;Target=TRINITY_DN18017_c0_g1_i1 1 58 +;Gap=M58
scaffold346|size128534	blastn	expressed_sequence_match	37155	38139	113	-	.	ID=scaffold346|size128534:hit:39309:3.12.0.0;Name=TRINITY_DN7071_c2_g3_i2;score=113
scaffold346|size128534	blastn	match_part	38003	38139	113	-	.	ID=scaffold346|size128534:hsp:76725:3.12.0.0;Parent=scaffold346|size128534:hit:39309:3.12.0.0;Target=TRINITY_DN7071_c2_g3_i2 11 147 +;Gap=M137
scaffold346|size128534	blastn	match_part	38023	38127	69	-	.	ID=scaffold346|size128534:hsp:76726:3.12.0.0;Parent=scaffold346|size128534:hit:39309:3.12.0.0;Target=TRINITY_DN7071_c2_g3_i2 213 317 +;Gap=M105
scaffold346|size128534	blastn	match_part	37808	37934	115	-	.	ID=scaffold346|size128534:hsp:76727:3.12.0.0;Parent=scaffold346|size128534:hit:39309:3.12.0.0;Target=TRINITY_DN7071_c2_g3_i2 21 147 +;Gap=M127
scaffold346|size128534	blastn	match_part	37828	37932	75	-	.	ID=scaffold346|size128534:hsp:76728:3.12.0.0;Parent=scaffold346|size128534:hit:39309:3.12.0.0;Target=TRINITY_DN7071_c2_g3_i2 213 317 +;Gap=M105
scaffold346|size128534	blastn	match_part	37614	37739	110	-	.	ID=scaffold346|size128534:hsp:76729:3.12.0.0;Parent=scaffold346|size128534:hit:39309:3.12.0.0;Target=TRINITY_DN7071_c2_g3_i2 21 147 +;Gap=M126
scaffold346|size128534	blastn	match_part	37625	37731	61	-	.	ID=scaffold346|size128534:hsp:76730:3.12.0.0;Parent=scaffold346|size128534:hit:39309:3.12.0.0;Target=TRINITY_DN7071_c2_g3_i2 219 326 +;Gap=M107
scaffold346|size128534	blastn	match_part	37239	37554	244	-	.	ID=scaffold346|size128534:hsp:76731:3.12.0.0;Parent=scaffold346|size128534:hit:39309:3.12.0.0;Target=TRINITY_DN7071_c2_g3_i2 11 326 +;Gap=M316
scaffold346|size128534	blastn	match_part	37429	37554	78	-	.	ID=scaffold346|size128534:hsp:76732:3.12.0.0;Parent=scaffold346|size128534:hit:39309:3.12.0.0;Target=TRINITY_DN7071_c2_g3_i2 201 326 +;Gap=M126
scaffold346|size128534	blastn	match_part	37155	37374	178	-	.	ID=scaffold346|size128534:hsp:76733:3.12.0.0;Parent=scaffold346|size128534:hit:39309:3.12.0.0;Target=TRINITY_DN7071_c2_g3_i2 1 220 +;Gap=M220
scaffold346|size128534	blastn	expressed_sequence_match	37228	38170	47	-	.	ID=scaffold346|size128534:hit:39310:3.12.0.0;Name=TRINITY_DN7315_c0_g1_i1;score=47
scaffold346|size128534	blastn	match_part	38106	38170	47	-	.	ID=scaffold346|size128534:hsp:76734:3.12.0.0;Parent=scaffold346|size128534:hit:39310:3.12.0.0;Target=TRINITY_DN7315_c0_g1_i1 216 280 +;Gap=M65
scaffold346|size128534	blastn	match_part	37911	38164	190	-	.	ID=scaffold346|size128534:hsp:76735:3.12.0.0;Parent=scaffold346|size128534:hit:39310:3.12.0.0;Target=TRINITY_DN7315_c0_g1_i1 26 280 +;Gap=M254
scaffold346|size128534	blastn	match_part	37746	37968	177	-	.	ID=scaffold346|size128534:hsp:76736:3.12.0.0;Parent=scaffold346|size128534:hit:39310:3.12.0.0;Target=TRINITY_DN7315_c0_g1_i1 26 249 +;Gap=M223
scaffold346|size128534	blastn	match_part	37521	37773	161	-	.	ID=scaffold346|size128534:hsp:76737:3.12.0.0;Parent=scaffold346|size128534:hit:39310:3.12.0.0;Target=TRINITY_DN7315_c0_g1_i1 26 280 +;Gap=M253
scaffold346|size128534	blastn	match_part	37418	37579	114	-	.	ID=scaffold346|size128534:hsp:76738:3.12.0.0;Parent=scaffold346|size128534:hit:39310:3.12.0.0;Target=TRINITY_DN7315_c0_g1_i1 26 187 +;Gap=M162
scaffold346|size128534	blastn	match_part	37228	37354	79	-	.	ID=scaffold346|size128534:hsp:76739:3.12.0.0;Parent=scaffold346|size128534:hit:39310:3.12.0.0;Target=TRINITY_DN7315_c0_g1_i1 61 187 +;Gap=M127
scaffold346|size128534	blastn	expressed_sequence_match	37295	38164	52	+	.	ID=scaffold346|size128534:hit:39311:3.12.0.0;Name=TRINITY_DN3690_c0_g1_i1;score=52
scaffold346|size128534	blastn	match_part	37295	37364	52	+	.	ID=scaffold346|size128534:hsp:76740:3.12.0.0;Parent=scaffold346|size128534:hit:39311:3.12.0.0;Target=TRINITY_DN3690_c0_g1_i1 114 183 +;Gap=M70
scaffold346|size128534	blastn	match_part	37299	37364	54	+	.	ID=scaffold346|size128534:hsp:76741:3.12.0.0;Parent=scaffold346|size128534:hit:39311:3.12.0.0;Target=TRINITY_DN3690_c0_g1_i1 21 86 +;Gap=M66
scaffold346|size128534	blastn	match_part	37485	37578	76	+	.	ID=scaffold346|size128534:hsp:76742:3.12.0.0;Parent=scaffold346|size128534:hit:39311:3.12.0.0;Target=TRINITY_DN3690_c0_g1_i1 114 207 +;Gap=M94
scaffold346|size128534	blastn	match_part	37489	37579	79	+	.	ID=scaffold346|size128534:hsp:76743:3.12.0.0;Parent=scaffold346|size128534:hit:39311:3.12.0.0;Target=TRINITY_DN3690_c0_g1_i1 21 111 +;Gap=M91
scaffold346|size128534	blastn	match_part	37677	37772	62	+	.	ID=scaffold346|size128534:hsp:76744:3.12.0.0;Parent=scaffold346|size128534:hit:39311:3.12.0.0;Target=TRINITY_DN3690_c0_g1_i1 111 207 +;Gap=M96
scaffold346|size128534	blastn	match_part	37680	37773	72	+	.	ID=scaffold346|size128534:hsp:76745:3.12.0.0;Parent=scaffold346|size128534:hit:39311:3.12.0.0;Target=TRINITY_DN3690_c0_g1_i1 17 111 +;Gap=M94
scaffold346|size128534	blastn	match_part	37875	37967	77	+	.	ID=scaffold346|size128534:hsp:76746:3.12.0.0;Parent=scaffold346|size128534:hit:39311:3.12.0.0;Target=TRINITY_DN3690_c0_g1_i1 114 207 +;Gap=M93
scaffold346|size128534	blastn	match_part	37879	37968	80	+	.	ID=scaffold346|size128534:hsp:76747:3.12.0.0;Parent=scaffold346|size128534:hit:39311:3.12.0.0;Target=TRINITY_DN3690_c0_g1_i1 21 111 +;Gap=M90
scaffold346|size128534	blastn	match_part	38070	38163	88	+	.	ID=scaffold346|size128534:hsp:76748:3.12.0.0;Parent=scaffold346|size128534:hit:39311:3.12.0.0;Target=TRINITY_DN3690_c0_g1_i1 114 207 +;Gap=M94
scaffold346|size128534	blastn	match_part	38074	38164	91	+	.	ID=scaffold346|size128534:hsp:76749:3.12.0.0;Parent=scaffold346|size128534:hit:39311:3.12.0.0;Target=TRINITY_DN3690_c0_g1_i1 21 111 +;Gap=M91
scaffold346|size128534	blastn	expressed_sequence_match	37299	38163	54	+	.	ID=scaffold346|size128534:hit:39312:3.12.0.0;Name=TRINITY_DN3690_c0_g11_i1;score=54
scaffold346|size128534	blastn	match_part	37299	37364	54	+	.	ID=scaffold346|size128534:hsp:76750:3.12.0.0;Parent=scaffold346|size128534:hit:39312:3.12.0.0;Target=TRINITY_DN3690_c0_g11_i1 82 147 +;Gap=M66
scaffold346|size128534	blastn	match_part	37323	37393	53	+	.	ID=scaffold346|size128534:hsp:76751:3.12.0.0;Parent=scaffold346|size128534:hit:39312:3.12.0.0;Target=TRINITY_DN3690_c0_g11_i1 6 76 +;Gap=M71
scaffold346|size128534	blastn	match_part	37489	37578	78	+	.	ID=scaffold346|size128534:hsp:76752:3.12.0.0;Parent=scaffold346|size128534:hit:39312:3.12.0.0;Target=TRINITY_DN3690_c0_g11_i1 82 171 +;Gap=M90
scaffold346|size128534	blastn	match_part	37508	37554	47	+	.	ID=scaffold346|size128534:hsp:76753:3.12.0.0;Parent=scaffold346|size128534:hit:39312:3.12.0.0;Target=TRINITY_DN3690_c0_g11_i1 1 47 +;Gap=M47
scaffold346|size128534	blastn	match_part	37680	37772	71	+	.	ID=scaffold346|size128534:hsp:76754:3.12.0.0;Parent=scaffold346|size128534:hit:39312:3.12.0.0;Target=TRINITY_DN3690_c0_g11_i1 78 171 +;Gap=M93
scaffold346|size128534	blastn	match_part	37703	37739	31	+	.	ID=scaffold346|size128534:hsp:76755:3.12.0.0;Parent=scaffold346|size128534:hit:39312:3.12.0.0;Target=TRINITY_DN3690_c0_g11_i1 1 37 +;Gap=M37
scaffold346|size128534	blastn	match_part	37879	37967	79	+	.	ID=scaffold346|size128534:hsp:76756:3.12.0.0;Parent=scaffold346|size128534:hit:39312:3.12.0.0;Target=TRINITY_DN3690_c0_g11_i1 82 171 +;Gap=M89
scaffold346|size128534	blastn	match_part	37898	37934	37	+	.	ID=scaffold346|size128534:hsp:76757:3.12.0.0;Parent=scaffold346|size128534:hit:39312:3.12.0.0;Target=TRINITY_DN3690_c0_g11_i1 1 37 +;Gap=M37
scaffold346|size128534	blastn	match_part	38074	38163	90	+	.	ID=scaffold346|size128534:hsp:76758:3.12.0.0;Parent=scaffold346|size128534:hit:39312:3.12.0.0;Target=TRINITY_DN3690_c0_g11_i1 82 171 +;Gap=M90
scaffold346|size128534	blastn	match_part	38093	38139	41	+	.	ID=scaffold346|size128534:hsp:76759:3.12.0.0;Parent=scaffold346|size128534:hit:39312:3.12.0.0;Target=TRINITY_DN3690_c0_g11_i1 1 47 +;Gap=M47
scaffold346|size128534	blastn	expressed_sequence_match	37295	38164	64	+	.	ID=scaffold346|size128534:hit:39313:3.12.0.0;Name=TRINITY_DN7886_c1_g48_i1;score=64
scaffold346|size128534	blastn	match_part	37295	37364	64	+	.	ID=scaffold346|size128534:hsp:76760:3.12.0.0;Parent=scaffold346|size128534:hit:39313:3.12.0.0;Target=TRINITY_DN7886_c1_g48_i1 22 91 +;Gap=M70
scaffold346|size128534	blastn	match_part	37485	37579	89	+	.	ID=scaffold346|size128534:hsp:76761:3.12.0.0;Parent=scaffold346|size128534:hit:39313:3.12.0.0;Target=TRINITY_DN7886_c1_g48_i1 22 116 +;Gap=M95
scaffold346|size128534	blastn	match_part	37486	37530	45	+	.	ID=scaffold346|size128534:hsp:76762:3.12.0.0;Parent=scaffold346|size128534:hit:39313:3.12.0.0;Target=TRINITY_DN7886_c1_g48_i1 116 160 +;Gap=M45
scaffold346|size128534	blastn	match_part	37677	37773	69	+	.	ID=scaffold346|size128534:hsp:76763:3.12.0.0;Parent=scaffold346|size128534:hit:39313:3.12.0.0;Target=TRINITY_DN7886_c1_g48_i1 19 116 +;Gap=M97
scaffold346|size128534	blastn	match_part	37684	37725	42	+	.	ID=scaffold346|size128534:hsp:76764:3.12.0.0;Parent=scaffold346|size128534:hit:39313:3.12.0.0;Target=TRINITY_DN7886_c1_g48_i1 119 160 +;Gap=M42
scaffold346|size128534	blastn	match_part	37875	37968	84	+	.	ID=scaffold346|size128534:hsp:76765:3.12.0.0;Parent=scaffold346|size128534:hit:39313:3.12.0.0;Target=TRINITY_DN7886_c1_g48_i1 22 116 +;Gap=M94
scaffold346|size128534	blastn	match_part	37876	37920	45	+	.	ID=scaffold346|size128534:hsp:76766:3.12.0.0;Parent=scaffold346|size128534:hit:39313:3.12.0.0;Target=TRINITY_DN7886_c1_g48_i1 116 160 +;Gap=M45
scaffold346|size128534	blastn	match_part	38070	38164	89	+	.	ID=scaffold346|size128534:hsp:76767:3.12.0.0;Parent=scaffold346|size128534:hit:39313:3.12.0.0;Target=TRINITY_DN7886_c1_g48_i1 22 116 +;Gap=M95
scaffold346|size128534	blastn	match_part	38071	38115	45	+	.	ID=scaffold346|size128534:hsp:76768:3.12.0.0;Parent=scaffold346|size128534:hit:39313:3.12.0.0;Target=TRINITY_DN7886_c1_g48_i1 116 160 +;Gap=M45
scaffold346|size128534	blastn	expressed_sequence_match	37155	38170	81	-	.	ID=scaffold346|size128534:hit:39314:3.12.0.0;Name=TRINITY_DN6263_c0_g2_i1;score=81
scaffold346|size128534	blastn	match_part	38072	38170	81	-	.	ID=scaffold346|size128534:hsp:76769:3.12.0.0;Parent=scaffold346|size128534:hit:39314:3.12.0.0;Target=TRINITY_DN6263_c0_g2_i1 90 188 +;Gap=M99
scaffold346|size128534	blastn	match_part	37877	37986	82	-	.	ID=scaffold346|size128534:hsp:76770:3.12.0.0;Parent=scaffold346|size128534:hit:39314:3.12.0.0;Target=TRINITY_DN6263_c0_g2_i1 78 188 +;Gap=M110
scaffold346|size128534	blastn	match_part	37684	37791	68	-	.	ID=scaffold346|size128534:hsp:76771:3.12.0.0;Parent=scaffold346|size128534:hit:39314:3.12.0.0;Target=TRINITY_DN6263_c0_g2_i1 78 186 +;Gap=M108
scaffold346|size128534	blastn	match_part	37613	37669	51	-	.	ID=scaffold346|size128534:hsp:76772:3.12.0.0;Parent=scaffold346|size128534:hit:39314:3.12.0.0;Target=TRINITY_DN6263_c0_g2_i1 1 57 +;Gap=M57
scaffold346|size128534	blastn	match_part	37487	37590	74	-	.	ID=scaffold346|size128534:hsp:76773:3.12.0.0;Parent=scaffold346|size128534:hit:39314:3.12.0.0;Target=TRINITY_DN6263_c0_g2_i1 85 188 +;Gap=M104
scaffold346|size128534	blastn	match_part	37387	37473	51	-	.	ID=scaffold346|size128534:hsp:76774:3.12.0.0;Parent=scaffold346|size128534:hit:39314:3.12.0.0;Target=TRINITY_DN6263_c0_g2_i1 1 87 +;Gap=M87
scaffold346|size128534	blastn	match_part	37297	37351	49	-	.	ID=scaffold346|size128534:hsp:76775:3.12.0.0;Parent=scaffold346|size128534:hit:39314:3.12.0.0;Target=TRINITY_DN6263_c0_g2_i1 134 188 +;Gap=M55
scaffold346|size128534	blastn	match_part	37183	37277	53	-	.	ID=scaffold346|size128534:hsp:76776:3.12.0.0;Parent=scaffold346|size128534:hit:39314:3.12.0.0;Target=TRINITY_DN6263_c0_g2_i1 7 101 +;Gap=M95
scaffold346|size128534	blastn	match_part	37155	37208	54	-	.	ID=scaffold346|size128534:hsp:76777:3.12.0.0;Parent=scaffold346|size128534:hit:39314:3.12.0.0;Target=TRINITY_DN6263_c0_g2_i1 187 240 +;Gap=M54
scaffold346|size128534	blastn	expressed_sequence_match	37299	38164	60	+	.	ID=scaffold346|size128534:hit:39315:3.12.0.0;Name=TRINITY_DN18017_c0_g1_i2;score=60
scaffold346|size128534	blastn	match_part	37299	37364	60	+	.	ID=scaffold346|size128534:hsp:76778:3.12.0.0;Parent=scaffold346|size128534:hit:39315:3.12.0.0;Target=TRINITY_DN18017_c0_g1_i2 73 138 +;Gap=M66
scaffold346|size128534	blastn	match_part	37323	37364	36	+	.	ID=scaffold346|size128534:hsp:76779:3.12.0.0;Parent=scaffold346|size128534:hit:39315:3.12.0.0;Target=TRINITY_DN18017_c0_g1_i2 3 44 +;Gap=M42
scaffold346|size128534	blastn	match_part	37489	37579	79	+	.	ID=scaffold346|size128534:hsp:76780:3.12.0.0;Parent=scaffold346|size128534:hit:39315:3.12.0.0;Target=TRINITY_DN18017_c0_g1_i2 73 163 +;Gap=M91
scaffold346|size128534	blastn	match_part	37511	37578	56	+	.	ID=scaffold346|size128534:hsp:76781:3.12.0.0;Parent=scaffold346|size128534:hit:39315:3.12.0.0;Target=TRINITY_DN18017_c0_g1_i2 1 68 +;Gap=M68
scaffold346|size128534	blastn	match_part	37681	37773	65	+	.	ID=scaffold346|size128534:hsp:76782:3.12.0.0;Parent=scaffold346|size128534:hit:39315:3.12.0.0;Target=TRINITY_DN18017_c0_g1_i2 70 163 +;Gap=M93
scaffold346|size128534	blastn	match_part	37879	37968	74	+	.	ID=scaffold346|size128534:hsp:76783:3.12.0.0;Parent=scaffold346|size128534:hit:39315:3.12.0.0;Target=TRINITY_DN18017_c0_g1_i2 73 163 +;Gap=M90
scaffold346|size128534	blastn	match_part	37901	37967	57	+	.	ID=scaffold346|size128534:hsp:76784:3.12.0.0;Parent=scaffold346|size128534:hit:39315:3.12.0.0;Target=TRINITY_DN18017_c0_g1_i2 1 68 +;Gap=M67
scaffold346|size128534	blastn	match_part	38074	38164	79	+	.	ID=scaffold346|size128534:hsp:76785:3.12.0.0;Parent=scaffold346|size128534:hit:39315:3.12.0.0;Target=TRINITY_DN18017_c0_g1_i2 73 163 +;Gap=M91
scaffold346|size128534	blastn	match_part	38096	38163	68	+	.	ID=scaffold346|size128534:hsp:76786:3.12.0.0;Parent=scaffold346|size128534:hit:39315:3.12.0.0;Target=TRINITY_DN18017_c0_g1_i2 1 68 +;Gap=M68
scaffold346|size128534	blastn	expressed_sequence_match	37155	38164	126	-	.	ID=scaffold346|size128534:hit:39316:3.12.0.0;Name=TRINITY_DN7315_c0_g2_i1;score=126
scaffold346|size128534	blastn	match_part	38003	38164	126	-	.	ID=scaffold346|size128534:hsp:76787:3.12.0.0;Parent=scaffold346|size128534:hit:39316:3.12.0.0;Target=TRINITY_DN7315_c0_g2_i1 26 187 +;Gap=M162
scaffold346|size128534	blastn	match_part	37808	37968	121	-	.	ID=scaffold346|size128534:hsp:76788:3.12.0.0;Parent=scaffold346|size128534:hit:39316:3.12.0.0;Target=TRINITY_DN7315_c0_g2_i1 26 187 +;Gap=M161
scaffold346|size128534	blastn	match_part	37614	37773	122	-	.	ID=scaffold346|size128534:hsp:76789:3.12.0.0;Parent=scaffold346|size128534:hit:39316:3.12.0.0;Target=TRINITY_DN7315_c0_g2_i1 26 187 +;Gap=M160
scaffold346|size128534	blastn	match_part	37320	37579	200	-	.	ID=scaffold346|size128534:hsp:76790:3.12.0.0;Parent=scaffold346|size128534:hit:39316:3.12.0.0;Target=TRINITY_DN7315_c0_g2_i1 26 285 +;Gap=M260
scaffold346|size128534	blastn	match_part	37155	37354	164	-	.	ID=scaffold346|size128534:hsp:76791:3.12.0.0;Parent=scaffold346|size128534:hit:39316:3.12.0.0;Target=TRINITY_DN7315_c0_g2_i1 61 260 +;Gap=M200
scaffold346|size128534	blastn	expressed_sequence_match	37295	38170	58	+	.	ID=scaffold346|size128534:hit:39317:3.12.0.0;Name=TRINITY_DN4509_c1_g1_i1;score=58
scaffold346|size128534	blastn	match_part	37295	37364	58	+	.	ID=scaffold346|size128534:hsp:76792:3.12.0.0;Parent=scaffold346|size128534:hit:39317:3.12.0.0;Target=TRINITY_DN4509_c1_g1_i1 112 181 +;Gap=M70
scaffold346|size128534	blastn	match_part	37295	37364	58	+	.	ID=scaffold346|size128534:hsp:76793:3.12.0.0;Parent=scaffold346|size128534:hit:39317:3.12.0.0;Target=TRINITY_DN4509_c1_g1_i1 206 275 +;Gap=M70
scaffold346|size128534	blastn	match_part	37295	37351	51	+	.	ID=scaffold346|size128534:hsp:76794:3.12.0.0;Parent=scaffold346|size128534:hit:39317:3.12.0.0;Target=TRINITY_DN4509_c1_g1_i1 1 57 +;Gap=M57
scaffold346|size128534	blastn	match_part	37485	37590	94	+	.	ID=scaffold346|size128534:hsp:76795:3.12.0.0;Parent=scaffold346|size128534:hit:39317:3.12.0.0;Target=TRINITY_DN4509_c1_g1_i1 206 311 +;Gap=M106
scaffold346|size128534	blastn	match_part	37485	37579	83	+	.	ID=scaffold346|size128534:hsp:76796:3.12.0.0;Parent=scaffold346|size128534:hit:39317:3.12.0.0;Target=TRINITY_DN4509_c1_g1_i1 112 206 +;Gap=M95
scaffold346|size128534	blastn	match_part	37485	37590	76	+	.	ID=scaffold346|size128534:hsp:76797:3.12.0.0;Parent=scaffold346|size128534:hit:39317:3.12.0.0;Target=TRINITY_DN4509_c1_g1_i1 1 106 +;Gap=M106
scaffold346|size128534	blastn	match_part	37677	37784	80	+	.	ID=scaffold346|size128534:hsp:76798:3.12.0.0;Parent=scaffold346|size128534:hit:39317:3.12.0.0;Target=TRINITY_DN4509_c1_g1_i1 203 311 +;Gap=M108
scaffold346|size128534	blastn	match_part	37684	37773	68	+	.	ID=scaffold346|size128534:hsp:76799:3.12.0.0;Parent=scaffold346|size128534:hit:39317:3.12.0.0;Target=TRINITY_DN4509_c1_g1_i1 116 206 +;Gap=M90
scaffold346|size128534	blastn	match_part	37684	37784	67	+	.	ID=scaffold346|size128534:hsp:76800:3.12.0.0;Parent=scaffold346|size128534:hit:39317:3.12.0.0;Target=TRINITY_DN4509_c1_g1_i1 5 106 +;Gap=M101
scaffold346|size128534	blastn	match_part	37875	37979	95	+	.	ID=scaffold346|size128534:hsp:76801:3.12.0.0;Parent=scaffold346|size128534:hit:39317:3.12.0.0;Target=TRINITY_DN4509_c1_g1_i1 206 311 +;Gap=M105
scaffold346|size128534	blastn	match_part	37875	37968	84	+	.	ID=scaffold346|size128534:hsp:76802:3.12.0.0;Parent=scaffold346|size128534:hit:39317:3.12.0.0;Target=TRINITY_DN4509_c1_g1_i1 112 206 +;Gap=M94
scaffold346|size128534	blastn	match_part	37875	37979	83	+	.	ID=scaffold346|size128534:hsp:76803:3.12.0.0;Parent=scaffold346|size128534:hit:39317:3.12.0.0;Target=TRINITY_DN4509_c1_g1_i1 1 106 +;Gap=M105
scaffold346|size128534	blastn	match_part	38070	38170	101	+	.	ID=scaffold346|size128534:hsp:76804:3.12.0.0;Parent=scaffold346|size128534:hit:39317:3.12.0.0;Target=TRINITY_DN4509_c1_g1_i1 206 306 +;Gap=M101
scaffold346|size128534	blastn	match_part	38070	38164	95	+	.	ID=scaffold346|size128534:hsp:76805:3.12.0.0;Parent=scaffold346|size128534:hit:39317:3.12.0.0;Target=TRINITY_DN4509_c1_g1_i1 112 206 +;Gap=M95
scaffold346|size128534	blastn	match_part	38070	38170	83	+	.	ID=scaffold346|size128534:hsp:76806:3.12.0.0;Parent=scaffold346|size128534:hit:39317:3.12.0.0;Target=TRINITY_DN4509_c1_g1_i1 1 101 +;Gap=M101
scaffold346|size128534	blastn	expressed_sequence_match	37205	38171	72	-	.	ID=scaffold346|size128534:hit:39318:3.12.0.0;Name=TRINITY_DN6263_c0_g3_i1;score=72
scaffold346|size128534	blastn	match_part	38070	38171	72	-	.	ID=scaffold346|size128534:hsp:76807:3.12.0.0;Parent=scaffold346|size128534:hit:39318:3.12.0.0;Target=TRINITY_DN6263_c0_g3_i1 149 250 +;Gap=M102
scaffold346|size128534	blastn	match_part	38003	38127	65	-	.	ID=scaffold346|size128534:hsp:76808:3.12.0.0;Parent=scaffold346|size128534:hit:39318:3.12.0.0;Target=TRINITY_DN6263_c0_g3_i1 9 133 +;Gap=M125
scaffold346|size128534	blastn	match_part	37875	37991	71	-	.	ID=scaffold346|size128534:hsp:76809:3.12.0.0;Parent=scaffold346|size128534:hit:39318:3.12.0.0;Target=TRINITY_DN6263_c0_g3_i1 133 250 +;Gap=M117
scaffold346|size128534	blastn	match_part	37808	37932	71	-	.	ID=scaffold346|size128534:hsp:76810:3.12.0.0;Parent=scaffold346|size128534:hit:39318:3.12.0.0;Target=TRINITY_DN6263_c0_g3_i1 9 133 +;Gap=M125
scaffold346|size128534	blastn	match_part	37677	37796	56	-	.	ID=scaffold346|size128534:hsp:76811:3.12.0.0;Parent=scaffold346|size128534:hit:39318:3.12.0.0;Target=TRINITY_DN6263_c0_g3_i1 133 253 +;Gap=M120
scaffold346|size128534	blastn	match_part	37614	37731	72	-	.	ID=scaffold346|size128534:hsp:76812:3.12.0.0;Parent=scaffold346|size128534:hit:39318:3.12.0.0;Target=TRINITY_DN6263_c0_g3_i1 15 133 +;Gap=M118
scaffold346|size128534	blastn	match_part	37485	37602	64	-	.	ID=scaffold346|size128534:hsp:76813:3.12.0.0;Parent=scaffold346|size128534:hit:39318:3.12.0.0;Target=TRINITY_DN6263_c0_g3_i1 133 250 +;Gap=M118
scaffold346|size128534	blastn	match_part	37395	37550	96	-	.	ID=scaffold346|size128534:hsp:76814:3.12.0.0;Parent=scaffold346|size128534:hit:39318:3.12.0.0;Target=TRINITY_DN6263_c0_g3_i1 1 156 +;Gap=M156
scaffold346|size128534	blastn	match_part	37205	37360	78	-	.	ID=scaffold346|size128534:hsp:76815:3.12.0.0;Parent=scaffold346|size128534:hit:39318:3.12.0.0;Target=TRINITY_DN6263_c0_g3_i1 1 156 +;Gap=M156
scaffold346|size128534	blastn	expressed_sequence_match	37155	38127	69	-	.	ID=scaffold346|size128534:hit:39319:3.12.0.0;Name=TRINITY_DN7071_c2_g6_i1;score=69
scaffold346|size128534	blastn	match_part	38023	38127	69	-	.	ID=scaffold346|size128534:hsp:76816:3.12.0.0;Parent=scaffold346|size128534:hit:39319:3.12.0.0;Target=TRINITY_DN7071_c2_g6_i1 66 170 +;Gap=M105
scaffold346|size128534	blastn	match_part	37828	37932	75	-	.	ID=scaffold346|size128534:hsp:76817:3.12.0.0;Parent=scaffold346|size128534:hit:39319:3.12.0.0;Target=TRINITY_DN7071_c2_g6_i1 66 170 +;Gap=M105
scaffold346|size128534	blastn	match_part	37625	37731	61	-	.	ID=scaffold346|size128534:hsp:76818:3.12.0.0;Parent=scaffold346|size128534:hit:39319:3.12.0.0;Target=TRINITY_DN7071_c2_g6_i1 72 179 +;Gap=M107
scaffold346|size128534	blastn	match_part	37429	37554	78	-	.	ID=scaffold346|size128534:hsp:76819:3.12.0.0;Parent=scaffold346|size128534:hit:39319:3.12.0.0;Target=TRINITY_DN7071_c2_g6_i1 54 179 +;Gap=M126
scaffold346|size128534	blastn	match_part	37239	37393	95	-	.	ID=scaffold346|size128534:hsp:76820:3.12.0.0;Parent=scaffold346|size128534:hit:39319:3.12.0.0;Target=TRINITY_DN7071_c2_g6_i1 25 179 +;Gap=M155
scaffold346|size128534	blastn	match_part	37155	37205	45	-	.	ID=scaffold346|size128534:hsp:76821:3.12.0.0;Parent=scaffold346|size128534:hit:39319:3.12.0.0;Target=TRINITY_DN7071_c2_g6_i1 23 73 +;Gap=M51
scaffold346|size128534	blastn	expressed_sequence_match	37299	38164	70	+	.	ID=scaffold346|size128534:hit:39320:3.12.0.0;Name=TRINITY_DN3690_c0_g12_i1;score=70
scaffold346|size128534	blastn	match_part	37299	37374	70	+	.	ID=scaffold346|size128534:hsp:76822:3.12.0.0;Parent=scaffold346|size128534:hit:39320:3.12.0.0;Target=TRINITY_DN3690_c0_g12_i1 5 80 +;Gap=M76
scaffold346|size128534	blastn	match_part	37299	37364	54	+	.	ID=scaffold346|size128534:hsp:76823:3.12.0.0;Parent=scaffold346|size128534:hit:39320:3.12.0.0;Target=TRINITY_DN3690_c0_g12_i1 88 153 +;Gap=M66
scaffold346|size128534	blastn	match_part	37489	37579	79	+	.	ID=scaffold346|size128534:hsp:76824:3.12.0.0;Parent=scaffold346|size128534:hit:39320:3.12.0.0;Target=TRINITY_DN3690_c0_g12_i1 88 178 +;Gap=M91
scaffold346|size128534	blastn	match_part	37489	37554	66	+	.	ID=scaffold346|size128534:hsp:76825:3.12.0.0;Parent=scaffold346|size128534:hit:39320:3.12.0.0;Target=TRINITY_DN3690_c0_g12_i1 5 70 +;Gap=M66
scaffold346|size128534	blastn	match_part	37678	37773	74	+	.	ID=scaffold346|size128534:hsp:76826:3.12.0.0;Parent=scaffold346|size128534:hit:39320:3.12.0.0;Target=TRINITY_DN3690_c0_g12_i1 82 178 +;Gap=M96
scaffold346|size128534	blastn	match_part	37680	37739	54	+	.	ID=scaffold346|size128534:hsp:76827:3.12.0.0;Parent=scaffold346|size128534:hit:39320:3.12.0.0;Target=TRINITY_DN3690_c0_g12_i1 1 60 +;Gap=M60
scaffold346|size128534	blastn	match_part	37879	37968	80	+	.	ID=scaffold346|size128534:hsp:76828:3.12.0.0;Parent=scaffold346|size128534:hit:39320:3.12.0.0;Target=TRINITY_DN3690_c0_g12_i1 88 178 +;Gap=M90
scaffold346|size128534	blastn	match_part	37879	37934	56	+	.	ID=scaffold346|size128534:hsp:76829:3.12.0.0;Parent=scaffold346|size128534:hit:39320:3.12.0.0;Target=TRINITY_DN3690_c0_g12_i1 5 60 +;Gap=M56
scaffold346|size128534	blastn	match_part	38074	38164	91	+	.	ID=scaffold346|size128534:hsp:76830:3.12.0.0;Parent=scaffold346|size128534:hit:39320:3.12.0.0;Target=TRINITY_DN3690_c0_g12_i1 88 178 +;Gap=M91
scaffold346|size128534	blastn	match_part	38074	38139	60	+	.	ID=scaffold346|size128534:hsp:76831:3.12.0.0;Parent=scaffold346|size128534:hit:39320:3.12.0.0;Target=TRINITY_DN3690_c0_g12_i1 5 70 +;Gap=M66
scaffold346|size128534	blastn	expressed_sequence_match	37299	38163	70	+	.	ID=scaffold346|size128534:hit:39321:3.12.0.0;Name=TRINITY_DN3690_c0_g2_i1;score=70
scaffold346|size128534	blastn	match_part	37299	37374	70	+	.	ID=scaffold346|size128534:hsp:76832:3.12.0.0;Parent=scaffold346|size128534:hit:39321:3.12.0.0;Target=TRINITY_DN3690_c0_g2_i1 49 124 +;Gap=M76
scaffold346|size128534	blastn	match_part	37299	37364	48	+	.	ID=scaffold346|size128534:hsp:76833:3.12.0.0;Parent=scaffold346|size128534:hit:39321:3.12.0.0;Target=TRINITY_DN3690_c0_g2_i1 132 197 +;Gap=M66
scaffold346|size128534	blastn	match_part	37489	37578	72	+	.	ID=scaffold346|size128534:hsp:76834:3.12.0.0;Parent=scaffold346|size128534:hit:39321:3.12.0.0;Target=TRINITY_DN3690_c0_g2_i1 132 221 +;Gap=M90
scaffold346|size128534	blastn	match_part	37489	37554	66	+	.	ID=scaffold346|size128534:hsp:76835:3.12.0.0;Parent=scaffold346|size128534:hit:39321:3.12.0.0;Target=TRINITY_DN3690_c0_g2_i1 49 114 +;Gap=M66
scaffold346|size128534	blastn	match_part	37677	37739	57	+	.	ID=scaffold346|size128534:hsp:76836:3.12.0.0;Parent=scaffold346|size128534:hit:39321:3.12.0.0;Target=TRINITY_DN3690_c0_g2_i1 42 104 +;Gap=M63
scaffold346|size128534	blastn	match_part	37678	37772	67	+	.	ID=scaffold346|size128534:hsp:76837:3.12.0.0;Parent=scaffold346|size128534:hit:39321:3.12.0.0;Target=TRINITY_DN3690_c0_g2_i1 126 221 +;Gap=M95
scaffold346|size128534	blastn	match_part	37879	37967	73	+	.	ID=scaffold346|size128534:hsp:76838:3.12.0.0;Parent=scaffold346|size128534:hit:39321:3.12.0.0;Target=TRINITY_DN3690_c0_g2_i1 132 221 +;Gap=M89
scaffold346|size128534	blastn	match_part	37879	37934	56	+	.	ID=scaffold346|size128534:hsp:76839:3.12.0.0;Parent=scaffold346|size128534:hit:39321:3.12.0.0;Target=TRINITY_DN3690_c0_g2_i1 49 104 +;Gap=M56
scaffold346|size128534	blastn	match_part	38074	38163	84	+	.	ID=scaffold346|size128534:hsp:76840:3.12.0.0;Parent=scaffold346|size128534:hit:39321:3.12.0.0;Target=TRINITY_DN3690_c0_g2_i1 132 221 +;Gap=M90
scaffold346|size128534	blastn	match_part	38074	38139	60	+	.	ID=scaffold346|size128534:hsp:76841:3.12.0.0;Parent=scaffold346|size128534:hit:39321:3.12.0.0;Target=TRINITY_DN3690_c0_g2_i1 49 114 +;Gap=M66
scaffold346|size128534	blastn	expressed_sequence_match	37166	38139	127	+	.	ID=scaffold346|size128534:hit:39322:3.12.0.0;Name=TRINITY_DN14384_c0_g1_i1;score=127
scaffold346|size128534	blastn	match_part	37166	37352	127	+	.	ID=scaffold346|size128534:hsp:76842:3.12.0.0;Parent=scaffold346|size128534:hit:39322:3.12.0.0;Target=TRINITY_DN14384_c0_g1_i1 34 220 +;Gap=M187
scaffold346|size128534	blastn	match_part	37323	37542	166	+	.	ID=scaffold346|size128534:hsp:76843:3.12.0.0;Parent=scaffold346|size128534:hit:39322:3.12.0.0;Target=TRINITY_DN14384_c0_g1_i1 1 220 +;Gap=M220
scaffold346|size128534	blastn	match_part	37513	37554	36	+	.	ID=scaffold346|size128534:hsp:76844:3.12.0.0;Parent=scaffold346|size128534:hit:39322:3.12.0.0;Target=TRINITY_DN14384_c0_g1_i1 1 42 +;Gap=M42
scaffold346|size128534	blastn	match_part	37614	37731	102	+	.	ID=scaffold346|size128534:hsp:76845:3.12.0.0;Parent=scaffold346|size128534:hit:39322:3.12.0.0;Target=TRINITY_DN14384_c0_g1_i1 96 214 +;Gap=M118
scaffold346|size128534	blastn	match_part	37808	37932	107	+	.	ID=scaffold346|size128534:hsp:76846:3.12.0.0;Parent=scaffold346|size128534:hit:39322:3.12.0.0;Target=TRINITY_DN14384_c0_g1_i1 96 220 +;Gap=M125
scaffold346|size128534	blastn	match_part	37903	37934	32	+	.	ID=scaffold346|size128534:hsp:76847:3.12.0.0;Parent=scaffold346|size128534:hit:39322:3.12.0.0;Target=TRINITY_DN14384_c0_g1_i1 1 32 +;Gap=M32
scaffold346|size128534	blastn	match_part	38003	38127	101	+	.	ID=scaffold346|size128534:hsp:76848:3.12.0.0;Parent=scaffold346|size128534:hit:39322:3.12.0.0;Target=TRINITY_DN14384_c0_g1_i1 96 220 +;Gap=M125
scaffold346|size128534	blastn	match_part	38098	38139	36	+	.	ID=scaffold346|size128534:hsp:76849:3.12.0.0;Parent=scaffold346|size128534:hit:39322:3.12.0.0;Target=TRINITY_DN14384_c0_g1_i1 1 42 +;Gap=M42
scaffold346|size128534	blastn	expressed_sequence_match	37155	38127	56	-	.	ID=scaffold346|size128534:hit:39323:3.12.0.0;Name=TRINITY_DN6263_c0_g4_i1;score=56
scaffold346|size128534	blastn	match_part	38072	38127	56	-	.	ID=scaffold346|size128534:hsp:76850:3.12.0.0;Parent=scaffold346|size128534:hit:39323:3.12.0.0;Target=TRINITY_DN6263_c0_g4_i1 158 213 +;Gap=M56
scaffold346|size128534	blastn	match_part	37877	37932	56	-	.	ID=scaffold346|size128534:hsp:76851:3.12.0.0;Parent=scaffold346|size128534:hit:39323:3.12.0.0;Target=TRINITY_DN6263_c0_g4_i1 158 213 +;Gap=M56
scaffold346|size128534	blastn	match_part	37684	37731	48	-	.	ID=scaffold346|size128534:hsp:76852:3.12.0.0;Parent=scaffold346|size128534:hit:39323:3.12.0.0;Target=TRINITY_DN6263_c0_g4_i1 164 211 +;Gap=M48
scaffold346|size128534	blastn	match_part	37487	37550	58	-	.	ID=scaffold346|size128534:hsp:76853:3.12.0.0;Parent=scaffold346|size128534:hit:39323:3.12.0.0;Target=TRINITY_DN6263_c0_g4_i1 150 213 +;Gap=M64
scaffold346|size128534	blastn	match_part	37297	37509	123	-	.	ID=scaffold346|size128534:hsp:76854:3.12.0.0;Parent=scaffold346|size128534:hit:39323:3.12.0.0;Target=TRINITY_DN6263_c0_g4_i1 1 213 +;Gap=M213
scaffold346|size128534	blastn	match_part	37155	37268	84	-	.	ID=scaffold346|size128534:hsp:76855:3.12.0.0;Parent=scaffold346|size128534:hit:39323:3.12.0.0;Target=TRINITY_DN6263_c0_g4_i1 52 165 +;Gap=M114
scaffold346|size128534	blastn	expressed_sequence_match	37155	38139	69	-	.	ID=scaffold346|size128534:hit:39324:3.12.0.0;Name=TRINITY_DN7071_c2_g12_i1;score=69
scaffold346|size128534	blastn	match_part	38023	38139	69	-	.	ID=scaffold346|size128534:hsp:76856:3.12.0.0;Parent=scaffold346|size128534:hit:39324:3.12.0.0;Target=TRINITY_DN7071_c2_g12_i1 88 204 +;Gap=M117
scaffold346|size128534	blastn	match_part	37828	37934	71	-	.	ID=scaffold346|size128534:hsp:76857:3.12.0.0;Parent=scaffold346|size128534:hit:39324:3.12.0.0;Target=TRINITY_DN7071_c2_g12_i1 98 204 +;Gap=M107
scaffold346|size128534	blastn	match_part	37625	37739	57	-	.	ID=scaffold346|size128534:hsp:76858:3.12.0.0;Parent=scaffold346|size128534:hit:39324:3.12.0.0;Target=TRINITY_DN7071_c2_g12_i1 98 213 +;Gap=M115
scaffold346|size128534	blastn	match_part	37429	37554	78	-	.	ID=scaffold346|size128534:hsp:76859:3.12.0.0;Parent=scaffold346|size128534:hit:39324:3.12.0.0;Target=TRINITY_DN7071_c2_g12_i1 88 213 +;Gap=M126
scaffold346|size128534	blastn	match_part	37239	37393	95	-	.	ID=scaffold346|size128534:hsp:76860:3.12.0.0;Parent=scaffold346|size128534:hit:39324:3.12.0.0;Target=TRINITY_DN7071_c2_g12_i1 59 213 +;Gap=M155
scaffold346|size128534	blastn	match_part	37155	37206	46	-	.	ID=scaffold346|size128534:hsp:76861:3.12.0.0;Parent=scaffold346|size128534:hit:39324:3.12.0.0;Target=TRINITY_DN7071_c2_g12_i1 56 107 +;Gap=M52
scaffold346|size128534	blastn	expressed_sequence_match	37290	38164	57	+	.	ID=scaffold346|size128534:hit:39325:3.12.0.0;Name=TRINITY_DN3690_c0_g13_i1;score=57
scaffold346|size128534	blastn	match_part	37290	37364	57	+	.	ID=scaffold346|size128534:hsp:76862:3.12.0.0;Parent=scaffold346|size128534:hit:39325:3.12.0.0;Target=TRINITY_DN3690_c0_g13_i1 56 130 +;Gap=M75
scaffold346|size128534	blastn	match_part	37482	37579	80	+	.	ID=scaffold346|size128534:hsp:76863:3.12.0.0;Parent=scaffold346|size128534:hit:39325:3.12.0.0;Target=TRINITY_DN3690_c0_g13_i1 58 155 +;Gap=M98
scaffold346|size128534	blastn	match_part	37684	37773	62	+	.	ID=scaffold346|size128534:hsp:76864:3.12.0.0;Parent=scaffold346|size128534:hit:39325:3.12.0.0;Target=TRINITY_DN3690_c0_g13_i1 65 155 +;Gap=M90
scaffold346|size128534	blastn	match_part	37872	37968	81	+	.	ID=scaffold346|size128534:hsp:76865:3.12.0.0;Parent=scaffold346|size128534:hit:39325:3.12.0.0;Target=TRINITY_DN3690_c0_g13_i1 58 155 +;Gap=M97
scaffold346|size128534	blastn	match_part	37912	37967	46	+	.	ID=scaffold346|size128534:hsp:76866:3.12.0.0;Parent=scaffold346|size128534:hit:39325:3.12.0.0;Target=TRINITY_DN3690_c0_g13_i1 1 57 +;Gap=M56
scaffold346|size128534	blastn	match_part	38067	38164	92	+	.	ID=scaffold346|size128534:hsp:76867:3.12.0.0;Parent=scaffold346|size128534:hit:39325:3.12.0.0;Target=TRINITY_DN3690_c0_g13_i1 58 155 +;Gap=M98
scaffold346|size128534	blastn	match_part	38107	38163	57	+	.	ID=scaffold346|size128534:hsp:76868:3.12.0.0;Parent=scaffold346|size128534:hit:39325:3.12.0.0;Target=TRINITY_DN3690_c0_g13_i1 1 57 +;Gap=M57
scaffold346|size128534	blastn	expressed_sequence_match	37295	38164	52	+	.	ID=scaffold346|size128534:hit:39326:3.12.0.0;Name=TRINITY_DN3690_c0_g3_i1;score=52
scaffold346|size128534	blastn	match_part	37295	37364	52	+	.	ID=scaffold346|size128534:hsp:76869:3.12.0.0;Parent=scaffold346|size128534:hit:39326:3.12.0.0;Target=TRINITY_DN3690_c0_g3_i1 61 130 +;Gap=M70
scaffold346|size128534	blastn	match_part	37295	37352	46	+	.	ID=scaffold346|size128534:hsp:76870:3.12.0.0;Parent=scaffold346|size128534:hit:39326:3.12.0.0;Target=TRINITY_DN3690_c0_g3_i1 158 215 +;Gap=M58
scaffold346|size128534	blastn	match_part	37485	37579	77	+	.	ID=scaffold346|size128534:hsp:76871:3.12.0.0;Parent=scaffold346|size128534:hit:39326:3.12.0.0;Target=TRINITY_DN3690_c0_g3_i1 61 155 +;Gap=M95
scaffold346|size128534	blastn	match_part	37485	37542	52	+	.	ID=scaffold346|size128534:hsp:76872:3.12.0.0;Parent=scaffold346|size128534:hit:39326:3.12.0.0;Target=TRINITY_DN3690_c0_g3_i1 158 215 +;Gap=M58
scaffold346|size128534	blastn	match_part	37677	37773	63	+	.	ID=scaffold346|size128534:hsp:76873:3.12.0.0;Parent=scaffold346|size128534:hit:39326:3.12.0.0;Target=TRINITY_DN3690_c0_g3_i1 58 155 +;Gap=M97
scaffold346|size128534	blastn	match_part	37677	37731	43	+	.	ID=scaffold346|size128534:hsp:76874:3.12.0.0;Parent=scaffold346|size128534:hit:39326:3.12.0.0;Target=TRINITY_DN3690_c0_g3_i1 155 209 +;Gap=M55
scaffold346|size128534	blastn	match_part	37717	37773	35	+	.	ID=scaffold346|size128534:hsp:76875:3.12.0.0;Parent=scaffold346|size128534:hit:39326:3.12.0.0;Target=TRINITY_DN3690_c0_g3_i1 1 58 +;Gap=M57
scaffold346|size128534	blastn	match_part	37875	37968	78	+	.	ID=scaffold346|size128534:hsp:76876:3.12.0.0;Parent=scaffold346|size128534:hit:39326:3.12.0.0;Target=TRINITY_DN3690_c0_g3_i1 61 155 +;Gap=M94
scaffold346|size128534	blastn	match_part	37875	37932	52	+	.	ID=scaffold346|size128534:hsp:76877:3.12.0.0;Parent=scaffold346|size128534:hit:39326:3.12.0.0;Target=TRINITY_DN3690_c0_g3_i1 158 215 +;Gap=M58
scaffold346|size128534	blastn	match_part	37912	37968	47	+	.	ID=scaffold346|size128534:hsp:76878:3.12.0.0;Parent=scaffold346|size128534:hit:39326:3.12.0.0;Target=TRINITY_DN3690_c0_g3_i1 1 58 +;Gap=M57
scaffold346|size128534	blastn	match_part	38070	38164	89	+	.	ID=scaffold346|size128534:hsp:76879:3.12.0.0;Parent=scaffold346|size128534:hit:39326:3.12.0.0;Target=TRINITY_DN3690_c0_g3_i1 61 155 +;Gap=M95
scaffold346|size128534	blastn	match_part	38070	38127	52	+	.	ID=scaffold346|size128534:hsp:76880:3.12.0.0;Parent=scaffold346|size128534:hit:39326:3.12.0.0;Target=TRINITY_DN3690_c0_g3_i1 158 215 +;Gap=M58
scaffold346|size128534	blastn	match_part	38107	38164	58	+	.	ID=scaffold346|size128534:hsp:76881:3.12.0.0;Parent=scaffold346|size128534:hit:39326:3.12.0.0;Target=TRINITY_DN3690_c0_g3_i1 1 58 +;Gap=M58
scaffold346|size128534	blastn	expressed_sequence_match	37295	38164	58	+	.	ID=scaffold346|size128534:hit:39327:3.12.0.0;Name=TRINITY_DN7886_c1_g3_i1;score=58
scaffold346|size128534	blastn	match_part	37295	37364	58	+	.	ID=scaffold346|size128534:hsp:76882:3.12.0.0;Parent=scaffold346|size128534:hit:39327:3.12.0.0;Target=TRINITY_DN7886_c1_g3_i1 34 103 +;Gap=M70
scaffold346|size128534	blastn	match_part	37485	37554	64	+	.	ID=scaffold346|size128534:hsp:76883:3.12.0.0;Parent=scaffold346|size128534:hit:39327:3.12.0.0;Target=TRINITY_DN7886_c1_g3_i1 34 103 +;Gap=M70
scaffold346|size128534	blastn	match_part	37677	37742	54	+	.	ID=scaffold346|size128534:hsp:76884:3.12.0.0;Parent=scaffold346|size128534:hit:39327:3.12.0.0;Target=TRINITY_DN7886_c1_g3_i1 31 96 +;Gap=M66
scaffold346|size128534	blastn	match_part	37875	37949	65	+	.	ID=scaffold346|size128534:hsp:76885:3.12.0.0;Parent=scaffold346|size128534:hit:39327:3.12.0.0;Target=TRINITY_DN7886_c1_g3_i1 34 109 +;Gap=M75
scaffold346|size128534	blastn	match_part	37935	37968	34	+	.	ID=scaffold346|size128534:hsp:76886:3.12.0.0;Parent=scaffold346|size128534:hit:39327:3.12.0.0;Target=TRINITY_DN7886_c1_g3_i1 1 34 +;Gap=M34
scaffold346|size128534	blastn	match_part	38070	38145	76	+	.	ID=scaffold346|size128534:hsp:76887:3.12.0.0;Parent=scaffold346|size128534:hit:39327:3.12.0.0;Target=TRINITY_DN7886_c1_g3_i1 34 109 +;Gap=M76
scaffold346|size128534	blastn	match_part	38131	38164	34	+	.	ID=scaffold346|size128534:hsp:76888:3.12.0.0;Parent=scaffold346|size128534:hit:39327:3.12.0.0;Target=TRINITY_DN7886_c1_g3_i1 1 34 +;Gap=M34
scaffold346|size128534	blastn	expressed_sequence_match	28607	38171	69	+	.	ID=scaffold346|size128534:hit:39328:3.12.0.0;Name=TRINITY_DN14384_c0_g2_i1;score=69
scaffold346|size128534	blastn	match_part	28607	28675	69	+	.	ID=scaffold346|size128534:hsp:76889:3.12.0.0;Parent=scaffold346|size128534:hit:39328:3.12.0.0;Target=TRINITY_DN14384_c0_g2_i1 1 69 +;Gap=M69
scaffold346|size128534	blastn	match_part	37205	37352	76	+	.	ID=scaffold346|size128534:hsp:76890:3.12.0.0;Parent=scaffold346|size128534:hit:39328:3.12.0.0;Target=TRINITY_DN14384_c0_g2_i1 422 569 +;Gap=M148
scaffold346|size128534	blastn	match_part	37248	37377	70	+	.	ID=scaffold346|size128534:hsp:76891:3.12.0.0;Parent=scaffold346|size128534:hit:39328:3.12.0.0;Target=TRINITY_DN14384_c0_g2_i1 198 327 +;Gap=M130
scaffold346|size128534	blastn	match_part	37395	37542	94	+	.	ID=scaffold346|size128534:hsp:76892:3.12.0.0;Parent=scaffold346|size128534:hit:39328:3.12.0.0;Target=TRINITY_DN14384_c0_g2_i1 422 569 +;Gap=M148
scaffold346|size128534	blastn	match_part	37438	37554	75	+	.	ID=scaffold346|size128534:hsp:76893:3.12.0.0;Parent=scaffold346|size128534:hit:39328:3.12.0.0;Target=TRINITY_DN14384_c0_g2_i1 198 314 +;Gap=M117
scaffold346|size128534	blastn	match_part	37485	37602	64	+	.	ID=scaffold346|size128534:hsp:76894:3.12.0.0;Parent=scaffold346|size128534:hit:39328:3.12.0.0;Target=TRINITY_DN14384_c0_g2_i1 328 445 +;Gap=M118
scaffold346|size128534	blastn	match_part	37614	37731	72	+	.	ID=scaffold346|size128534:hsp:76895:3.12.0.0;Parent=scaffold346|size128534:hit:39328:3.12.0.0;Target=TRINITY_DN14384_c0_g2_i1 445 563 +;Gap=M118
scaffold346|size128534	blastn	match_part	37634	37739	54	+	.	ID=scaffold346|size128534:hsp:76896:3.12.0.0;Parent=scaffold346|size128534:hit:39328:3.12.0.0;Target=TRINITY_DN14384_c0_g2_i1 198 304 +;Gap=M106
scaffold346|size128534	blastn	match_part	37677	37796	56	+	.	ID=scaffold346|size128534:hsp:76897:3.12.0.0;Parent=scaffold346|size128534:hit:39328:3.12.0.0;Target=TRINITY_DN14384_c0_g2_i1 325 445 +;Gap=M120
scaffold346|size128534	blastn	match_part	37808	37932	71	+	.	ID=scaffold346|size128534:hsp:76898:3.12.0.0;Parent=scaffold346|size128534:hit:39328:3.12.0.0;Target=TRINITY_DN14384_c0_g2_i1 445 569 +;Gap=M125
scaffold346|size128534	blastn	match_part	37828	37934	71	+	.	ID=scaffold346|size128534:hsp:76899:3.12.0.0;Parent=scaffold346|size128534:hit:39328:3.12.0.0;Target=TRINITY_DN14384_c0_g2_i1 198 304 +;Gap=M107
scaffold346|size128534	blastn	match_part	37875	37991	71	+	.	ID=scaffold346|size128534:hsp:76900:3.12.0.0;Parent=scaffold346|size128534:hit:39328:3.12.0.0;Target=TRINITY_DN14384_c0_g2_i1 328 445 +;Gap=M117
scaffold346|size128534	blastn	match_part	38003	38127	65	+	.	ID=scaffold346|size128534:hsp:76901:3.12.0.0;Parent=scaffold346|size128534:hit:39328:3.12.0.0;Target=TRINITY_DN14384_c0_g2_i1 445 569 +;Gap=M125
scaffold346|size128534	blastn	match_part	38023	38139	69	+	.	ID=scaffold346|size128534:hsp:76902:3.12.0.0;Parent=scaffold346|size128534:hit:39328:3.12.0.0;Target=TRINITY_DN14384_c0_g2_i1 198 314 +;Gap=M117
scaffold346|size128534	blastn	match_part	38070	38171	72	+	.	ID=scaffold346|size128534:hsp:76903:3.12.0.0;Parent=scaffold346|size128534:hit:39328:3.12.0.0;Target=TRINITY_DN14384_c0_g2_i1 328 429 +;Gap=M102
scaffold346|size128534	blastn	expressed_sequence_match	37290	38163	57	+	.	ID=scaffold346|size128534:hit:39329:3.12.0.0;Name=TRINITY_DN3690_c0_g14_i1;score=57
scaffold346|size128534	blastn	match_part	37290	37364	57	+	.	ID=scaffold346|size128534:hsp:76904:3.12.0.0;Parent=scaffold346|size128534:hit:39329:3.12.0.0;Target=TRINITY_DN3690_c0_g14_i1 139 213 +;Gap=M75
scaffold346|size128534	blastn	match_part	37299	37364	48	+	.	ID=scaffold346|size128534:hsp:76905:3.12.0.0;Parent=scaffold346|size128534:hit:39329:3.12.0.0;Target=TRINITY_DN3690_c0_g14_i1 51 116 +;Gap=M66
scaffold346|size128534	blastn	match_part	37332	37374	43	+	.	ID=scaffold346|size128534:hsp:76906:3.12.0.0;Parent=scaffold346|size128534:hit:39329:3.12.0.0;Target=TRINITY_DN3690_c0_g14_i1 1 43 +;Gap=M43
scaffold346|size128534	blastn	match_part	37482	37578	79	+	.	ID=scaffold346|size128534:hsp:76907:3.12.0.0;Parent=scaffold346|size128534:hit:39329:3.12.0.0;Target=TRINITY_DN3690_c0_g14_i1 141 237 +;Gap=M97
scaffold346|size128534	blastn	match_part	37489	37578	72	+	.	ID=scaffold346|size128534:hsp:76908:3.12.0.0;Parent=scaffold346|size128534:hit:39329:3.12.0.0;Target=TRINITY_DN3690_c0_g14_i1 51 140 +;Gap=M90
scaffold346|size128534	blastn	match_part	37522	37554	33	+	.	ID=scaffold346|size128534:hsp:76909:3.12.0.0;Parent=scaffold346|size128534:hit:39329:3.12.0.0;Target=TRINITY_DN3690_c0_g14_i1 1 33 +;Gap=M33
scaffold346|size128534	blastn	match_part	37678	37772	67	+	.	ID=scaffold346|size128534:hsp:76910:3.12.0.0;Parent=scaffold346|size128534:hit:39329:3.12.0.0;Target=TRINITY_DN3690_c0_g14_i1 45 140 +;Gap=M95
scaffold346|size128534	blastn	match_part	37684	37772	61	+	.	ID=scaffold346|size128534:hsp:76911:3.12.0.0;Parent=scaffold346|size128534:hit:39329:3.12.0.0;Target=TRINITY_DN3690_c0_g14_i1 148 237 +;Gap=M89
scaffold346|size128534	blastn	match_part	37872	37967	80	+	.	ID=scaffold346|size128534:hsp:76912:3.12.0.0;Parent=scaffold346|size128534:hit:39329:3.12.0.0;Target=TRINITY_DN3690_c0_g14_i1 141 237 +;Gap=M96
scaffold346|size128534	blastn	match_part	37879	37967	73	+	.	ID=scaffold346|size128534:hsp:76913:3.12.0.0;Parent=scaffold346|size128534:hit:39329:3.12.0.0;Target=TRINITY_DN3690_c0_g14_i1 51 140 +;Gap=M89
scaffold346|size128534	blastn	match_part	38067	38163	91	+	.	ID=scaffold346|size128534:hsp:76914:3.12.0.0;Parent=scaffold346|size128534:hit:39329:3.12.0.0;Target=TRINITY_DN3690_c0_g14_i1 141 237 +;Gap=M97
scaffold346|size128534	blastn	match_part	38074	38163	84	+	.	ID=scaffold346|size128534:hsp:76915:3.12.0.0;Parent=scaffold346|size128534:hit:39329:3.12.0.0;Target=TRINITY_DN3690_c0_g14_i1 51 140 +;Gap=M90
scaffold346|size128534	blastn	expressed_sequence_match	37295	38164	46	+	.	ID=scaffold346|size128534:hit:39330:3.12.0.0;Name=TRINITY_DN3690_c0_g4_i1;score=46
scaffold346|size128534	blastn	match_part	37295	37352	46	+	.	ID=scaffold346|size128534:hsp:76916:3.12.0.0;Parent=scaffold346|size128534:hit:39330:3.12.0.0;Target=TRINITY_DN3690_c0_g4_i1 144 201 +;Gap=M58
scaffold346|size128534	blastn	match_part	37299	37364	48	+	.	ID=scaffold346|size128534:hsp:76917:3.12.0.0;Parent=scaffold346|size128534:hit:39330:3.12.0.0;Target=TRINITY_DN3690_c0_g4_i1 51 116 +;Gap=M66
scaffold346|size128534	blastn	match_part	37332	37374	43	+	.	ID=scaffold346|size128534:hsp:76918:3.12.0.0;Parent=scaffold346|size128534:hit:39330:3.12.0.0;Target=TRINITY_DN3690_c0_g4_i1 1 43 +;Gap=M43
scaffold346|size128534	blastn	match_part	37485	37542	52	+	.	ID=scaffold346|size128534:hsp:76919:3.12.0.0;Parent=scaffold346|size128534:hit:39330:3.12.0.0;Target=TRINITY_DN3690_c0_g4_i1 144 201 +;Gap=M58
scaffold346|size128534	blastn	match_part	37489	37579	73	+	.	ID=scaffold346|size128534:hsp:76920:3.12.0.0;Parent=scaffold346|size128534:hit:39330:3.12.0.0;Target=TRINITY_DN3690_c0_g4_i1 51 141 +;Gap=M91
scaffold346|size128534	blastn	match_part	37522	37554	33	+	.	ID=scaffold346|size128534:hsp:76921:3.12.0.0;Parent=scaffold346|size128534:hit:39330:3.12.0.0;Target=TRINITY_DN3690_c0_g4_i1 1 33 +;Gap=M33
scaffold346|size128534	blastn	match_part	37677	37731	43	+	.	ID=scaffold346|size128534:hsp:76922:3.12.0.0;Parent=scaffold346|size128534:hit:39330:3.12.0.0;Target=TRINITY_DN3690_c0_g4_i1 141 195 +;Gap=M55
scaffold346|size128534	blastn	match_part	37678	37773	68	+	.	ID=scaffold346|size128534:hsp:76923:3.12.0.0;Parent=scaffold346|size128534:hit:39330:3.12.0.0;Target=TRINITY_DN3690_c0_g4_i1 45 141 +;Gap=M96
scaffold346|size128534	blastn	match_part	37875	37932	52	+	.	ID=scaffold346|size128534:hsp:76924:3.12.0.0;Parent=scaffold346|size128534:hit:39330:3.12.0.0;Target=TRINITY_DN3690_c0_g4_i1 144 201 +;Gap=M58
scaffold346|size128534	blastn	match_part	37879	37968	74	+	.	ID=scaffold346|size128534:hsp:76925:3.12.0.0;Parent=scaffold346|size128534:hit:39330:3.12.0.0;Target=TRINITY_DN3690_c0_g4_i1 51 141 +;Gap=M90
scaffold346|size128534	blastn	match_part	38070	38127	52	+	.	ID=scaffold346|size128534:hsp:76926:3.12.0.0;Parent=scaffold346|size128534:hit:39330:3.12.0.0;Target=TRINITY_DN3690_c0_g4_i1 144 201 +;Gap=M58
scaffold346|size128534	blastn	match_part	38074	38164	85	+	.	ID=scaffold346|size128534:hsp:76927:3.12.0.0;Parent=scaffold346|size128534:hit:39330:3.12.0.0;Target=TRINITY_DN3690_c0_g4_i1 51 141 +;Gap=M91
scaffold346|size128534	blastn	expressed_sequence_match	37295	38164	52	+	.	ID=scaffold346|size128534:hit:39331:3.12.0.0;Name=TRINITY_DN4257_c0_g1_i1;score=52
scaffold346|size128534	blastn	match_part	37295	37352	52	+	.	ID=scaffold346|size128534:hsp:76928:3.12.0.0;Parent=scaffold346|size128534:hit:39331:3.12.0.0;Target=TRINITY_DN4257_c0_g1_i1 158 215 +;Gap=M58
scaffold346|size128534	blastn	match_part	37315	37377	51	+	.	ID=scaffold346|size128534:hsp:76929:3.12.0.0;Parent=scaffold346|size128534:hit:39331:3.12.0.0;Target=TRINITY_DN4257_c0_g1_i1 1 63 +;Gap=M63
scaffold346|size128534	blastn	match_part	37485	37579	71	+	.	ID=scaffold346|size128534:hsp:76930:3.12.0.0;Parent=scaffold346|size128534:hit:39331:3.12.0.0;Target=TRINITY_DN4257_c0_g1_i1 64 158 +;Gap=M95
scaffold346|size128534	blastn	match_part	37485	37542	58	+	.	ID=scaffold346|size128534:hsp:76931:3.12.0.0;Parent=scaffold346|size128534:hit:39331:3.12.0.0;Target=TRINITY_DN4257_c0_g1_i1 158 215 +;Gap=M58
scaffold346|size128534	blastn	match_part	37505	37554	44	+	.	ID=scaffold346|size128534:hsp:76932:3.12.0.0;Parent=scaffold346|size128534:hit:39331:3.12.0.0;Target=TRINITY_DN4257_c0_g1_i1 1 50 +;Gap=M50
scaffold346|size128534	blastn	match_part	37677	37773	63	+	.	ID=scaffold346|size128534:hsp:76933:3.12.0.0;Parent=scaffold346|size128534:hit:39331:3.12.0.0;Target=TRINITY_DN4257_c0_g1_i1 61 158 +;Gap=M97
scaffold346|size128534	blastn	match_part	37677	37731	49	+	.	ID=scaffold346|size128534:hsp:76934:3.12.0.0;Parent=scaffold346|size128534:hit:39331:3.12.0.0;Target=TRINITY_DN4257_c0_g1_i1 155 209 +;Gap=M55
scaffold346|size128534	blastn	match_part	37700	37739	34	+	.	ID=scaffold346|size128534:hsp:76935:3.12.0.0;Parent=scaffold346|size128534:hit:39331:3.12.0.0;Target=TRINITY_DN4257_c0_g1_i1 1 40 +;Gap=M40
scaffold346|size128534	blastn	match_part	37875	37968	78	+	.	ID=scaffold346|size128534:hsp:76936:3.12.0.0;Parent=scaffold346|size128534:hit:39331:3.12.0.0;Target=TRINITY_DN4257_c0_g1_i1 64 158 +;Gap=M94
scaffold346|size128534	blastn	match_part	37875	37932	58	+	.	ID=scaffold346|size128534:hsp:76937:3.12.0.0;Parent=scaffold346|size128534:hit:39331:3.12.0.0;Target=TRINITY_DN4257_c0_g1_i1 158 215 +;Gap=M58
scaffold346|size128534	blastn	match_part	37895	37934	40	+	.	ID=scaffold346|size128534:hsp:76938:3.12.0.0;Parent=scaffold346|size128534:hit:39331:3.12.0.0;Target=TRINITY_DN4257_c0_g1_i1 1 40 +;Gap=M40
scaffold346|size128534	blastn	match_part	38070	38164	83	+	.	ID=scaffold346|size128534:hsp:76939:3.12.0.0;Parent=scaffold346|size128534:hit:39331:3.12.0.0;Target=TRINITY_DN4257_c0_g1_i1 64 158 +;Gap=M95
scaffold346|size128534	blastn	match_part	38070	38127	58	+	.	ID=scaffold346|size128534:hsp:76940:3.12.0.0;Parent=scaffold346|size128534:hit:39331:3.12.0.0;Target=TRINITY_DN4257_c0_g1_i1 158 215 +;Gap=M58
scaffold346|size128534	blastn	match_part	38090	38139	44	+	.	ID=scaffold346|size128534:hsp:76941:3.12.0.0;Parent=scaffold346|size128534:hit:39331:3.12.0.0;Target=TRINITY_DN4257_c0_g1_i1 1 50 +;Gap=M50
scaffold346|size128534	blastn	expressed_sequence_match	37228	38170	71	+	.	ID=scaffold346|size128534:hit:39332:3.12.0.0;Name=TRINITY_DN5822_c0_g2_i1;score=71
scaffold346|size128534	blastn	match_part	37228	37364	71	+	.	ID=scaffold346|size128534:hsp:76942:3.12.0.0;Parent=scaffold346|size128534:hit:39332:3.12.0.0;Target=TRINITY_DN5822_c0_g2_i1 152 288 +;Gap=M137
scaffold346|size128534	blastn	match_part	37295	37364	58	+	.	ID=scaffold346|size128534:hsp:76943:3.12.0.0;Parent=scaffold346|size128534:hit:39332:3.12.0.0;Target=TRINITY_DN5822_c0_g2_i1 23 92 +;Gap=M70
scaffold346|size128534	blastn	match_part	37418	37683	206	+	.	ID=scaffold346|size128534:hsp:76944:3.12.0.0;Parent=scaffold346|size128534:hit:39332:3.12.0.0;Target=TRINITY_DN5822_c0_g2_i1 152 417 +;Gap=M266
scaffold346|size128534	blastn	match_part	37418	37490	61	+	.	ID=scaffold346|size128534:hsp:76945:3.12.0.0;Parent=scaffold346|size128534:hit:39332:3.12.0.0;Target=TRINITY_DN5822_c0_g2_i1 348 420 +;Gap=M73
scaffold346|size128534	blastn	match_part	37485	37880	310	+	.	ID=scaffold346|size128534:hsp:76946:3.12.0.0;Parent=scaffold346|size128534:hit:39332:3.12.0.0;Target=TRINITY_DN5822_c0_g2_i1 23 420 +;Gap=M396
scaffold346|size128534	blastn	match_part	37677	38075	331	+	.	ID=scaffold346|size128534:hsp:76947:3.12.0.0;Parent=scaffold346|size128534:hit:39332:3.12.0.0;Target=TRINITY_DN5822_c0_g2_i1 20 420 +;Gap=M399
scaffold346|size128534	blastn	match_part	37875	38170	256	+	.	ID=scaffold346|size128534:hsp:76948:3.12.0.0;Parent=scaffold346|size128534:hit:39332:3.12.0.0;Target=TRINITY_DN5822_c0_g2_i1 23 319 +;Gap=M296
scaffold346|size128534	blastn	match_part	38070	38170	101	+	.	ID=scaffold346|size128534:hsp:76949:3.12.0.0;Parent=scaffold346|size128534:hit:39332:3.12.0.0;Target=TRINITY_DN5822_c0_g2_i1 23 123 +;Gap=M101
scaffold346|size128534	blastn	expressed_sequence_match	28539	38127	69	-	.	ID=scaffold346|size128534:hit:39333:3.12.0.0;Name=TRINITY_DN7071_c2_g15_i1;score=69
scaffold346|size128534	blastn	match_part	38023	38127	69	-	.	ID=scaffold346|size128534:hsp:76950:3.12.0.0;Parent=scaffold346|size128534:hit:39333:3.12.0.0;Target=TRINITY_DN7071_c2_g15_i1 53 157 +;Gap=M105
scaffold346|size128534	blastn	match_part	37828	37932	75	-	.	ID=scaffold346|size128534:hsp:76951:3.12.0.0;Parent=scaffold346|size128534:hit:39333:3.12.0.0;Target=TRINITY_DN7071_c2_g15_i1 53 157 +;Gap=M105
scaffold346|size128534	blastn	match_part	37625	37731	61	-	.	ID=scaffold346|size128534:hsp:76952:3.12.0.0;Parent=scaffold346|size128534:hit:39333:3.12.0.0;Target=TRINITY_DN7071_c2_g15_i1 59 166 +;Gap=M107
scaffold346|size128534	blastn	match_part	37429	37550	74	-	.	ID=scaffold346|size128534:hsp:76953:3.12.0.0;Parent=scaffold346|size128534:hit:39333:3.12.0.0;Target=TRINITY_DN7071_c2_g15_i1 45 166 +;Gap=M122
scaffold346|size128534	blastn	match_part	37239	37374	70	-	.	ID=scaffold346|size128534:hsp:76954:3.12.0.0;Parent=scaffold346|size128534:hit:39333:3.12.0.0;Target=TRINITY_DN7071_c2_g15_i1 31 166 +;Gap=M136
scaffold346|size128534	blastn	match_part	28539	28675	131	-	.	ID=scaffold346|size128534:hsp:76955:3.12.0.0;Parent=scaffold346|size128534:hit:39333:3.12.0.0;Target=TRINITY_DN7071_c2_g15_i1 286 422 +;Gap=M137
scaffold346|size128534	blastn	expressed_sequence_match	37323	38182	36	+	.	ID=scaffold346|size128534:hit:39334:3.12.0.0;Name=TRINITY_DN7886_c1_g7_i1;score=36
scaffold346|size128534	blastn	match_part	37323	37364	36	+	.	ID=scaffold346|size128534:hsp:76956:3.12.0.0;Parent=scaffold346|size128534:hit:39334:3.12.0.0;Target=TRINITY_DN7886_c1_g7_i1 3 44 +;Gap=M42
scaffold346|size128534	blastn	match_part	37485	37579	77	+	.	ID=scaffold346|size128534:hsp:76957:3.12.0.0;Parent=scaffold346|size128534:hit:39334:3.12.0.0;Target=TRINITY_DN7886_c1_g7_i1 69 163 +;Gap=M95
scaffold346|size128534	blastn	match_part	37511	37579	57	+	.	ID=scaffold346|size128534:hsp:76958:3.12.0.0;Parent=scaffold346|size128534:hit:39334:3.12.0.0;Target=TRINITY_DN7886_c1_g7_i1 1 69 +;Gap=M69
scaffold346|size128534	blastn	match_part	37677	37773	63	+	.	ID=scaffold346|size128534:hsp:76959:3.12.0.0;Parent=scaffold346|size128534:hit:39334:3.12.0.0;Target=TRINITY_DN7886_c1_g7_i1 66 163 +;Gap=M97
scaffold346|size128534	blastn	match_part	37706	37773	46	+	.	ID=scaffold346|size128534:hsp:76960:3.12.0.0;Parent=scaffold346|size128534:hit:39334:3.12.0.0;Target=TRINITY_DN7886_c1_g7_i1 1 69 +;Gap=M68
scaffold346|size128534	blastn	match_part	37875	37968	78	+	.	ID=scaffold346|size128534:hsp:76961:3.12.0.0;Parent=scaffold346|size128534:hit:39334:3.12.0.0;Target=TRINITY_DN7886_c1_g7_i1 69 163 +;Gap=M94
scaffold346|size128534	blastn	match_part	37901	37968	58	+	.	ID=scaffold346|size128534:hsp:76962:3.12.0.0;Parent=scaffold346|size128534:hit:39334:3.12.0.0;Target=TRINITY_DN7886_c1_g7_i1 1 69 +;Gap=M68
scaffold346|size128534	blastn	match_part	38070	38182	101	+	.	ID=scaffold346|size128534:hsp:76963:3.12.0.0;Parent=scaffold346|size128534:hit:39334:3.12.0.0;Target=TRINITY_DN7886_c1_g7_i1 69 181 +;Gap=M113
scaffold346|size128534	blastn	match_part	38096	38164	69	+	.	ID=scaffold346|size128534:hsp:76964:3.12.0.0;Parent=scaffold346|size128534:hit:39334:3.12.0.0;Target=TRINITY_DN7886_c1_g7_i1 1 69 +;Gap=M69
scaffold346|size128534	blastn	expressed_sequence_match	37299	38164	54	+	.	ID=scaffold346|size128534:hit:39335:3.12.0.0;Name=TRINITY_DN3690_c0_g15_i1;score=54
scaffold346|size128534	blastn	match_part	37299	37364	54	+	.	ID=scaffold346|size128534:hsp:76965:3.12.0.0;Parent=scaffold346|size128534:hit:39335:3.12.0.0;Target=TRINITY_DN3690_c0_g15_i1 68 133 +;Gap=M66
scaffold346|size128534	blastn	match_part	37332	37393	44	+	.	ID=scaffold346|size128534:hsp:76966:3.12.0.0;Parent=scaffold346|size128534:hit:39335:3.12.0.0;Target=TRINITY_DN3690_c0_g15_i1 1 62 +;Gap=M62
scaffold346|size128534	blastn	match_part	37489	37579	79	+	.	ID=scaffold346|size128534:hsp:76967:3.12.0.0;Parent=scaffold346|size128534:hit:39335:3.12.0.0;Target=TRINITY_DN3690_c0_g15_i1 68 158 +;Gap=M91
scaffold346|size128534	blastn	match_part	37522	37554	33	+	.	ID=scaffold346|size128534:hsp:76968:3.12.0.0;Parent=scaffold346|size128534:hit:39335:3.12.0.0;Target=TRINITY_DN3690_c0_g15_i1 1 33 +;Gap=M33
scaffold346|size128534	blastn	match_part	37680	37773	72	+	.	ID=scaffold346|size128534:hsp:76969:3.12.0.0;Parent=scaffold346|size128534:hit:39335:3.12.0.0;Target=TRINITY_DN3690_c0_g15_i1 64 158 +;Gap=M94
scaffold346|size128534	blastn	match_part	37879	37968	80	+	.	ID=scaffold346|size128534:hsp:76970:3.12.0.0;Parent=scaffold346|size128534:hit:39335:3.12.0.0;Target=TRINITY_DN3690_c0_g15_i1 68 158 +;Gap=M90
scaffold346|size128534	blastn	match_part	38074	38164	91	+	.	ID=scaffold346|size128534:hsp:76971:3.12.0.0;Parent=scaffold346|size128534:hit:39335:3.12.0.0;Target=TRINITY_DN3690_c0_g15_i1 68 158 +;Gap=M91
scaffold346|size128534	blastn	expressed_sequence_match	37155	38164	45	+	.	ID=scaffold346|size128534:hit:39336:3.12.0.0;Name=TRINITY_DN3690_c0_g5_i1;score=45
scaffold346|size128534	blastn	match_part	37155	37205	45	+	.	ID=scaffold346|size128534:hsp:76972:3.12.0.0;Parent=scaffold346|size128534:hit:39336:3.12.0.0;Target=TRINITY_DN3690_c0_g5_i1 51 101 +;Gap=M51
scaffold346|size128534	blastn	match_part	37299	37393	71	+	.	ID=scaffold346|size128534:hsp:76973:3.12.0.0;Parent=scaffold346|size128534:hit:39336:3.12.0.0;Target=TRINITY_DN3690_c0_g5_i1 5 99 +;Gap=M95
scaffold346|size128534	blastn	match_part	37299	37364	54	+	.	ID=scaffold346|size128534:hsp:76974:3.12.0.0;Parent=scaffold346|size128534:hit:39336:3.12.0.0;Target=TRINITY_DN3690_c0_g5_i1 105 170 +;Gap=M66
scaffold346|size128534	blastn	match_part	37489	37579	79	+	.	ID=scaffold346|size128534:hsp:76975:3.12.0.0;Parent=scaffold346|size128534:hit:39336:3.12.0.0;Target=TRINITY_DN3690_c0_g5_i1 105 195 +;Gap=M91
scaffold346|size128534	blastn	match_part	37489	37554	60	+	.	ID=scaffold346|size128534:hsp:76976:3.12.0.0;Parent=scaffold346|size128534:hit:39336:3.12.0.0;Target=TRINITY_DN3690_c0_g5_i1 5 70 +;Gap=M66
scaffold346|size128534	blastn	match_part	37680	37773	72	+	.	ID=scaffold346|size128534:hsp:76977:3.12.0.0;Parent=scaffold346|size128534:hit:39336:3.12.0.0;Target=TRINITY_DN3690_c0_g5_i1 101 195 +;Gap=M94
scaffold346|size128534	blastn	match_part	37680	37731	52	+	.	ID=scaffold346|size128534:hsp:76978:3.12.0.0;Parent=scaffold346|size128534:hit:39336:3.12.0.0;Target=TRINITY_DN3690_c0_g5_i1 1 52 +;Gap=M52
scaffold346|size128534	blastn	match_part	37879	37968	80	+	.	ID=scaffold346|size128534:hsp:76979:3.12.0.0;Parent=scaffold346|size128534:hit:39336:3.12.0.0;Target=TRINITY_DN3690_c0_g5_i1 105 195 +;Gap=M90
scaffold346|size128534	blastn	match_part	37879	37932	54	+	.	ID=scaffold346|size128534:hsp:76980:3.12.0.0;Parent=scaffold346|size128534:hit:39336:3.12.0.0;Target=TRINITY_DN3690_c0_g5_i1 5 58 +;Gap=M54
scaffold346|size128534	blastn	match_part	38074	38164	91	+	.	ID=scaffold346|size128534:hsp:76981:3.12.0.0;Parent=scaffold346|size128534:hit:39336:3.12.0.0;Target=TRINITY_DN3690_c0_g5_i1 105 195 +;Gap=M91
scaffold346|size128534	blastn	match_part	38074	38127	54	+	.	ID=scaffold346|size128534:hsp:76982:3.12.0.0;Parent=scaffold346|size128534:hit:39336:3.12.0.0;Target=TRINITY_DN3690_c0_g5_i1 5 58 +;Gap=M54
scaffold346|size128534	blastn	expressed_sequence_match	37166	38164	32	+	.	ID=scaffold346|size128534:hit:39337:3.12.0.0;Name=TRINITY_DN4257_c0_g2_i1;score=32
scaffold346|size128534	blastn	match_part	37166	37197	32	+	.	ID=scaffold346|size128534:hsp:76983:3.12.0.0;Parent=scaffold346|size128534:hit:39337:3.12.0.0;Target=TRINITY_DN4257_c0_g2_i1 42 73 +;Gap=M32
scaffold346|size128534	blastn	match_part	37295	37352	46	+	.	ID=scaffold346|size128534:hsp:76984:3.12.0.0;Parent=scaffold346|size128534:hit:39337:3.12.0.0;Target=TRINITY_DN4257_c0_g2_i1 81 138 +;Gap=M58
scaffold346|size128534	blastn	match_part	37315	37385	53	+	.	ID=scaffold346|size128534:hsp:76985:3.12.0.0;Parent=scaffold346|size128534:hit:39337:3.12.0.0;Target=TRINITY_DN4257_c0_g2_i1 1 71 +;Gap=M71
scaffold346|size128534	blastn	match_part	37485	37579	65	+	.	ID=scaffold346|size128534:hsp:76986:3.12.0.0;Parent=scaffold346|size128534:hit:39337:3.12.0.0;Target=TRINITY_DN4257_c0_g2_i1 81 175 +;Gap=M95
scaffold346|size128534	blastn	match_part	37485	37525	41	+	.	ID=scaffold346|size128534:hsp:76987:3.12.0.0;Parent=scaffold346|size128534:hit:39337:3.12.0.0;Target=TRINITY_DN4257_c0_g2_i1 175 215 +;Gap=M41
scaffold346|size128534	blastn	match_part	37505	37554	44	+	.	ID=scaffold346|size128534:hsp:76988:3.12.0.0;Parent=scaffold346|size128534:hit:39337:3.12.0.0;Target=TRINITY_DN4257_c0_g2_i1 1 50 +;Gap=M50
scaffold346|size128534	blastn	match_part	37677	37720	38	+	.	ID=scaffold346|size128534:hsp:76989:3.12.0.0;Parent=scaffold346|size128534:hit:39337:3.12.0.0;Target=TRINITY_DN4257_c0_g2_i1 172 215 +;Gap=M44
scaffold346|size128534	blastn	match_part	37684	37773	56	+	.	ID=scaffold346|size128534:hsp:76990:3.12.0.0;Parent=scaffold346|size128534:hit:39337:3.12.0.0;Target=TRINITY_DN4257_c0_g2_i1 85 175 +;Gap=M90
scaffold346|size128534	blastn	match_part	37700	37739	34	+	.	ID=scaffold346|size128534:hsp:76991:3.12.0.0;Parent=scaffold346|size128534:hit:39337:3.12.0.0;Target=TRINITY_DN4257_c0_g2_i1 1 40 +;Gap=M40
scaffold346|size128534	blastn	match_part	37875	37968	72	+	.	ID=scaffold346|size128534:hsp:76992:3.12.0.0;Parent=scaffold346|size128534:hit:39337:3.12.0.0;Target=TRINITY_DN4257_c0_g2_i1 81 175 +;Gap=M94
scaffold346|size128534	blastn	match_part	37875	37915	41	+	.	ID=scaffold346|size128534:hsp:76993:3.12.0.0;Parent=scaffold346|size128534:hit:39337:3.12.0.0;Target=TRINITY_DN4257_c0_g2_i1 175 215 +;Gap=M41
scaffold346|size128534	blastn	match_part	37895	37934	40	+	.	ID=scaffold346|size128534:hsp:76994:3.12.0.0;Parent=scaffold346|size128534:hit:39337:3.12.0.0;Target=TRINITY_DN4257_c0_g2_i1 1 40 +;Gap=M40
scaffold346|size128534	blastn	match_part	38070	38164	77	+	.	ID=scaffold346|size128534:hsp:76995:3.12.0.0;Parent=scaffold346|size128534:hit:39337:3.12.0.0;Target=TRINITY_DN4257_c0_g2_i1 81 175 +;Gap=M95
scaffold346|size128534	blastn	match_part	38070	38110	41	+	.	ID=scaffold346|size128534:hsp:76996:3.12.0.0;Parent=scaffold346|size128534:hit:39337:3.12.0.0;Target=TRINITY_DN4257_c0_g2_i1 175 215 +;Gap=M41
scaffold346|size128534	blastn	match_part	38090	38139	44	+	.	ID=scaffold346|size128534:hsp:76997:3.12.0.0;Parent=scaffold346|size128534:hit:39337:3.12.0.0;Target=TRINITY_DN4257_c0_g2_i1 1 50 +;Gap=M50
scaffold346|size128534	blastn	expressed_sequence_match	28607	38164	69	+	.	ID=scaffold346|size128534:hit:39338:3.12.0.0;Name=TRINITY_DN14384_c0_g2_i2;score=69
scaffold346|size128534	blastn	match_part	28607	28675	69	+	.	ID=scaffold346|size128534:hsp:76998:3.12.0.0;Parent=scaffold346|size128534:hit:39338:3.12.0.0;Target=TRINITY_DN14384_c0_g2_i2 1 69 +;Gap=M69
scaffold346|size128534	blastn	match_part	37248	37377	70	+	.	ID=scaffold346|size128534:hsp:76999:3.12.0.0;Parent=scaffold346|size128534:hit:39338:3.12.0.0;Target=TRINITY_DN14384_c0_g2_i2 198 327 +;Gap=M130
scaffold346|size128534	blastn	match_part	37299	37364	48	+	.	ID=scaffold346|size128534:hsp:77000:3.12.0.0;Parent=scaffold346|size128534:hit:39338:3.12.0.0;Target=TRINITY_DN14384_c0_g2_i2 426 491 +;Gap=M66
scaffold346|size128534	blastn	match_part	37438	37554	75	+	.	ID=scaffold346|size128534:hsp:77001:3.12.0.0;Parent=scaffold346|size128534:hit:39338:3.12.0.0;Target=TRINITY_DN14384_c0_g2_i2 198 314 +;Gap=M117
scaffold346|size128534	blastn	match_part	37489	37579	55	+	.	ID=scaffold346|size128534:hsp:77002:3.12.0.0;Parent=scaffold346|size128534:hit:39338:3.12.0.0;Target=TRINITY_DN14384_c0_g2_i2 426 516 +;Gap=M91
scaffold346|size128534	blastn	match_part	37634	37739	54	+	.	ID=scaffold346|size128534:hsp:77003:3.12.0.0;Parent=scaffold346|size128534:hit:39338:3.12.0.0;Target=TRINITY_DN14384_c0_g2_i2 198 304 +;Gap=M106
scaffold346|size128534	blastn	match_part	37828	37934	71	+	.	ID=scaffold346|size128534:hsp:77004:3.12.0.0;Parent=scaffold346|size128534:hit:39338:3.12.0.0;Target=TRINITY_DN14384_c0_g2_i2 198 304 +;Gap=M107
scaffold346|size128534	blastn	match_part	37875	37968	54	+	.	ID=scaffold346|size128534:hsp:77005:3.12.0.0;Parent=scaffold346|size128534:hit:39338:3.12.0.0;Target=TRINITY_DN14384_c0_g2_i2 328 422 +;Gap=M94
scaffold346|size128534	blastn	match_part	37879	37968	56	+	.	ID=scaffold346|size128534:hsp:77006:3.12.0.0;Parent=scaffold346|size128534:hit:39338:3.12.0.0;Target=TRINITY_DN14384_c0_g2_i2 426 516 +;Gap=M90
scaffold346|size128534	blastn	match_part	38023	38139	69	+	.	ID=scaffold346|size128534:hsp:77007:3.12.0.0;Parent=scaffold346|size128534:hit:39338:3.12.0.0;Target=TRINITY_DN14384_c0_g2_i2 198 314 +;Gap=M117
scaffold346|size128534	blastn	match_part	38070	38164	65	+	.	ID=scaffold346|size128534:hsp:77008:3.12.0.0;Parent=scaffold346|size128534:hit:39338:3.12.0.0;Target=TRINITY_DN14384_c0_g2_i2 328 422 +;Gap=M95
scaffold346|size128534	blastn	match_part	38074	38164	61	+	.	ID=scaffold346|size128534:hsp:77009:3.12.0.0;Parent=scaffold346|size128534:hit:39338:3.12.0.0;Target=TRINITY_DN14384_c0_g2_i2 426 516 +;Gap=M91
scaffold346|size128534	blastn	expressed_sequence_match	43368	43572	205	-	.	ID=scaffold346|size128534:hit:39339:3.12.0.0;Name=TRINITY_DN2843_c0_g1_i1;score=205
scaffold346|size128534	blastn	match_part	43368	43572	205	-	.	ID=scaffold346|size128534:hsp:77010:3.12.0.0;Parent=scaffold346|size128534:hit:39339:3.12.0.0;Target=TRINITY_DN2843_c0_g1_i1 1 205 +;Gap=M205
scaffold346|size128534	blastn	expressed_sequence_match	40160	41021	335	-	.	ID=scaffold346|size128534:hit:39340:3.12.0.0;Name=TRINITY_DN5973_c0_g1_i1;score=335
scaffold346|size128534	blastn	match_part	40663	41021	335	-	.	ID=scaffold346|size128534:hsp:77011:3.12.0.0;Parent=scaffold346|size128534:hit:39340:3.12.0.0;Target=TRINITY_DN5973_c0_g1_i1 165 523 +;Gap=M359
scaffold346|size128534	blastn	match_part	40951	41021	47	-	.	ID=scaffold346|size128534:hsp:77012:3.12.0.0;Parent=scaffold346|size128534:hit:39340:3.12.0.0;Target=TRINITY_DN5973_c0_g1_i1 453 523 +;Gap=M71
scaffold346|size128534	blastn	match_part	40375	40897	439	-	.	ID=scaffold346|size128534:hsp:77013:3.12.0.0;Parent=scaffold346|size128534:hit:39340:3.12.0.0;Target=TRINITY_DN5973_c0_g1_i1 1 523 +;Gap=M523
scaffold346|size128534	blastn	match_part	40160	40609	342	-	.	ID=scaffold346|size128534:hsp:77014:3.12.0.0;Parent=scaffold346|size128534:hit:39340:3.12.0.0;Target=TRINITY_DN5973_c0_g1_i1 1 450 +;Gap=M450
scaffold346|size128534	blastn	match_part	40160	40321	162	-	.	ID=scaffold346|size128534:hsp:77015:3.12.0.0;Parent=scaffold346|size128534:hit:39340:3.12.0.0;Target=TRINITY_DN5973_c0_g1_i1 1 162 +;Gap=M162
scaffold346|size128534	blastn	expressed_sequence_match	41037	41463	427	-	.	ID=scaffold346|size128534:hit:39341:3.12.0.0;Name=TRINITY_DN423_c0_g1_i1;score=427
scaffold346|size128534	blastn	match_part	41037	41463	427	-	.	ID=scaffold346|size128534:hsp:77016:3.12.0.0;Parent=scaffold346|size128534:hit:39341:3.12.0.0;Target=TRINITY_DN423_c0_g1_i1 1 427 +;Gap=M427
scaffold346|size128534	blastn	expressed_sequence_match	43168	43513	346	+	.	ID=scaffold346|size128534:hit:39342:3.12.0.0;Name=TRINITY_DN15455_c0_g1_i1;score=346
scaffold346|size128534	blastn	match_part	43168	43513	346	+	.	ID=scaffold346|size128534:hsp:77017:3.12.0.0;Parent=scaffold346|size128534:hit:39342:3.12.0.0;Target=TRINITY_DN15455_c0_g1_i1 1 346 +;Gap=M346
scaffold346|size128534	blastn	expressed_sequence_match	41037	43307	1598	-	.	ID=scaffold346|size128534:hit:39343:3.12.0.0;Name=TRINITY_DN423_c0_g2_i1;score=1598
scaffold346|size128534	blastn	match_part	41710	43307	1598	-	.	ID=scaffold346|size128534:hsp:77018:3.12.0.0;Parent=scaffold346|size128534:hit:39343:3.12.0.0;Target=TRINITY_DN423_c0_g2_i1 1 1598 +;Gap=M1598
scaffold346|size128534	blastn	match_part	41458	41622	165	-	.	ID=scaffold346|size128534:hsp:77019:3.12.0.0;Parent=scaffold346|size128534:hit:39343:3.12.0.0;Target=TRINITY_DN423_c0_g2_i1 1597 1761 +;Gap=M165
scaffold346|size128534	blastn	match_part	41037	41345	309	-	.	ID=scaffold346|size128534:hsp:77020:3.12.0.0;Parent=scaffold346|size128534:hit:39343:3.12.0.0;Target=TRINITY_DN423_c0_g2_i1 1757 2065 +;Gap=M309
scaffold346|size128534	blastn	expressed_sequence_match	40160	41021	450	-	.	ID=scaffold346|size128534:hit:39344:3.12.0.0;Name=TRINITY_DN5973_c0_g2_i1;score=450
scaffold346|size128534	blastn	match_part	40470	41021	450	-	.	ID=scaffold346|size128534:hsp:77021:3.12.0.0;Parent=scaffold346|size128534:hit:39344:3.12.0.0;Target=TRINITY_DN5973_c0_g2_i1 48 599 +;Gap=M552
scaffold346|size128534	blastn	match_part	40758	41021	174	-	.	ID=scaffold346|size128534:hsp:77022:3.12.0.0;Parent=scaffold346|size128534:hit:39344:3.12.0.0;Target=TRINITY_DN5973_c0_g2_i1 336 599 +;Gap=M264
scaffold346|size128534	blastn	match_part	40182	40780	593	-	.	ID=scaffold346|size128534:hsp:77023:3.12.0.0;Parent=scaffold346|size128534:hit:39344:3.12.0.0;Target=TRINITY_DN5973_c0_g2_i1 1 599 +;Gap=M599
scaffold346|size128534	blastn	match_part	40160	40492	279	-	.	ID=scaffold346|size128534:hsp:77024:3.12.0.0;Parent=scaffold346|size128534:hit:39344:3.12.0.0;Target=TRINITY_DN5973_c0_g2_i1 1 333 +;Gap=M333
scaffold346|size128534	blastn	match_part	40160	40204	45	-	.	ID=scaffold346|size128534:hsp:77025:3.12.0.0;Parent=scaffold346|size128534:hit:39344:3.12.0.0;Target=TRINITY_DN5973_c0_g2_i1 1 45 +;Gap=M45
scaffold346|size128534	blastn	expressed_sequence_match	41632	42212	581	-	.	ID=scaffold346|size128534:hit:39345:3.12.0.0;Name=TRINITY_DN9607_c0_g1_i1;score=581
scaffold346|size128534	blastn	match_part	41632	42212	581	-	.	ID=scaffold346|size128534:hsp:77026:3.12.0.0;Parent=scaffold346|size128534:hit:39345:3.12.0.0;Target=TRINITY_DN9607_c0_g1_i1 1 581 +;Gap=M581
scaffold346|size128534	blastn	expressed_sequence_match	40341	41498	41	-	.	ID=scaffold346|size128534:hit:39346:3.12.0.0;Name=TRINITY_DN9607_c0_g2_i1;score=41
scaffold346|size128534	blastn	match_part	41458	41498	41	-	.	ID=scaffold346|size128534:hsp:77027:3.12.0.0;Parent=scaffold346|size128534:hit:39346:3.12.0.0;Target=TRINITY_DN9607_c0_g2_i1 1 41 +;Gap=M41
scaffold346|size128534	blastn	match_part	40917	41345	429	-	.	ID=scaffold346|size128534:hsp:77028:3.12.0.0;Parent=scaffold346|size128534:hit:39346:3.12.0.0;Target=TRINITY_DN9607_c0_g2_i1 37 465 +;Gap=M429
scaffold346|size128534	blastn	match_part	40629	40733	69	-	.	ID=scaffold346|size128534:hsp:77029:3.12.0.0;Parent=scaffold346|size128534:hit:39346:3.12.0.0;Target=TRINITY_DN9607_c0_g2_i1 361 465 +;Gap=M105
scaffold346|size128534	blastn	match_part	40341	40445	69	-	.	ID=scaffold346|size128534:hsp:77030:3.12.0.0;Parent=scaffold346|size128534:hit:39346:3.12.0.0;Target=TRINITY_DN9607_c0_g2_i1 361 465 +;Gap=M105
scaffold346|size128534	blastn	expressed_sequence_match	40160	41021	210	-	.	ID=scaffold346|size128534:hit:39347:3.12.0.0;Name=TRINITY_DN12233_c0_g1_i1;score=210
scaffold346|size128534	blastn	match_part	40758	41021	210	-	.	ID=scaffold346|size128534:hsp:77031:3.12.0.0;Parent=scaffold346|size128534:hit:39347:3.12.0.0;Target=TRINITY_DN12233_c0_g1_i1 165 428 +;Gap=M264
scaffold346|size128534	blastn	match_part	40470	40897	416	-	.	ID=scaffold346|size128534:hsp:77032:3.12.0.0;Parent=scaffold346|size128534:hit:39347:3.12.0.0;Target=TRINITY_DN12233_c0_g1_i1 1 428 +;Gap=M428
scaffold346|size128534	blastn	match_part	40182	40609	344	-	.	ID=scaffold346|size128534:hsp:77033:3.12.0.0;Parent=scaffold346|size128534:hit:39347:3.12.0.0;Target=TRINITY_DN12233_c0_g1_i1 1 428 +;Gap=M428
scaffold346|size128534	blastn	match_part	40160	40321	108	-	.	ID=scaffold346|size128534:hsp:77034:3.12.0.0;Parent=scaffold346|size128534:hit:39347:3.12.0.0;Target=TRINITY_DN12233_c0_g1_i1 1 162 +;Gap=M162
scaffold346|size128534	blastn	expressed_sequence_match	40025	41021	196	-	.	ID=scaffold346|size128534:hit:39348:3.12.0.0;Name=TRINITY_DN12233_c0_g1_i2;score=196
scaffold346|size128534	blastn	match_part	40736	41021	196	-	.	ID=scaffold346|size128534:hsp:77035:3.12.0.0;Parent=scaffold346|size128534:hit:39348:3.12.0.0;Target=TRINITY_DN12233_c0_g1_i2 165 450 +;Gap=M286
scaffold346|size128534	blastn	match_part	40448	40897	384	-	.	ID=scaffold346|size128534:hsp:77036:3.12.0.0;Parent=scaffold346|size128534:hit:39348:3.12.0.0;Target=TRINITY_DN12233_c0_g1_i2 1 450 +;Gap=M450
scaffold346|size128534	blastn	match_part	40025	40609	555	-	.	ID=scaffold346|size128534:hsp:77037:3.12.0.0;Parent=scaffold346|size128534:hit:39348:3.12.0.0;Target=TRINITY_DN12233_c0_g1_i2 1 585 +;Gap=M585
scaffold346|size128534	blastn	match_part	40160	40321	108	-	.	ID=scaffold346|size128534:hsp:77038:3.12.0.0;Parent=scaffold346|size128534:hit:39348:3.12.0.0;Target=TRINITY_DN12233_c0_g1_i2 1 162 +;Gap=M162
scaffold346|size128534	blastn	expressed_sequence_match	39691	40804	545	+	.	ID=scaffold346|size128534:hit:39349:3.12.0.0;Name=TRINITY_DN16486_c0_g1_i1;score=545
scaffold346|size128534	blastn	match_part	39691	40235	545	+	.	ID=scaffold346|size128534:hsp:77039:3.12.0.0;Parent=scaffold346|size128534:hit:39349:3.12.0.0;Target=TRINITY_DN16486_c0_g1_i1 1 545 +;Gap=M545
scaffold346|size128534	blastn	match_part	40448	40516	57	+	.	ID=scaffold346|size128534:hsp:77040:3.12.0.0;Parent=scaffold346|size128534:hit:39349:3.12.0.0;Target=TRINITY_DN16486_c0_g1_i1 470 538 +;Gap=M69
scaffold346|size128534	blastn	match_part	40736	40804	57	+	.	ID=scaffold346|size128534:hsp:77041:3.12.0.0;Parent=scaffold346|size128534:hit:39349:3.12.0.0;Target=TRINITY_DN16486_c0_g1_i1 470 538 +;Gap=M69
scaffold346|size128534	blastn	expressed_sequence_match	57277	57503	119	-	.	ID=scaffold346|size128534:hit:39350:3.12.0.0;Name=TRINITY_DN24453_c0_g1_i1;score=119
scaffold346|size128534	blastn	match_part	57277	57503	119	-	.	ID=scaffold346|size128534:hsp:77042:3.12.0.0;Parent=scaffold346|size128534:hit:39350:3.12.0.0;Target=TRINITY_DN24453_c0_g1_i1 1 227 +;Gap=M227
scaffold346|size128534	blastn	expressed_sequence_match	66418	67792	1359	-	.	ID=scaffold346|size128534:hit:39351:3.12.0.0;Name=TRINITY_DN11460_c0_g1_i1;score=1359
scaffold346|size128534	blastn	match_part	66418	67792	1359	-	.	ID=scaffold346|size128534:hsp:77043:3.12.0.0;Parent=scaffold346|size128534:hit:39351:3.12.0.0;Target=TRINITY_DN11460_c0_g1_i1 1 1376 +;Gap=M1375
scaffold346|size128534	blastn	expressed_sequence_match	65102	67792	1260	-	.	ID=scaffold346|size128534:hit:39352:3.12.0.0;Name=TRINITY_DN11460_c0_g1_i2;score=1260
scaffold346|size128534	blastn	match_part	66527	67792	1260	-	.	ID=scaffold346|size128534:hsp:77044:3.12.0.0;Parent=scaffold346|size128534:hit:39352:3.12.0.0;Target=TRINITY_DN11460_c0_g1_i2 1 1266 +;Gap=M1266
scaffold346|size128534	blastn	match_part	66276	66440	165	-	.	ID=scaffold346|size128534:hsp:77045:3.12.0.0;Parent=scaffold346|size128534:hit:39352:3.12.0.0;Target=TRINITY_DN11460_c0_g1_i2 1267 1431 +;Gap=M165
scaffold346|size128534	blastn	match_part	65102	66181	1080	-	.	ID=scaffold346|size128534:hsp:77046:3.12.0.0;Parent=scaffold346|size128534:hit:39352:3.12.0.0;Target=TRINITY_DN11460_c0_g1_i2 1426 2505 +;Gap=M1080
scaffold346|size128534	blastn	expressed_sequence_match	65102	66471	196	-	.	ID=scaffold346|size128534:hit:39353:3.12.0.0;Name=TRINITY_DN11460_c0_g3_i1;score=196
scaffold346|size128534	blastn	match_part	66276	66471	196	-	.	ID=scaffold346|size128534:hsp:77047:3.12.0.0;Parent=scaffold346|size128534:hit:39353:3.12.0.0;Target=TRINITY_DN11460_c0_g3_i1 5 200 +;Gap=M196
scaffold346|size128534	blastn	match_part	65102	66181	1080	-	.	ID=scaffold346|size128534:hsp:77048:3.12.0.0;Parent=scaffold346|size128534:hit:39353:3.12.0.0;Target=TRINITY_DN11460_c0_g3_i1 195 1274 +;Gap=M1080
scaffold346|size128534	blastn	expressed_sequence_match	64883	65486	604	+	.	ID=scaffold346|size128534:hit:39354:3.12.0.0;Name=TRINITY_DN16210_c0_g1_i1;score=604
scaffold346|size128534	blastn	match_part	64883	65486	604	+	.	ID=scaffold346|size128534:hsp:77049:3.12.0.0;Parent=scaffold346|size128534:hit:39354:3.12.0.0;Target=TRINITY_DN16210_c0_g1_i1 2 605 +;Gap=M604
scaffold346|size128534	blastn	expressed_sequence_match	65409	68132	98	-	.	ID=scaffold346|size128534:hit:39355:3.12.0.0;Name=TRINITY_DN5522_c0_g2_i1;score=98
scaffold346|size128534	blastn	match_part	68023	68132	98	-	.	ID=scaffold346|size128534:hsp:77050:3.12.0.0;Parent=scaffold346|size128534:hit:39355:3.12.0.0;Target=TRINITY_DN5522_c0_g2_i1 1 110 +;Gap=M110
scaffold346|size128534	blastn	match_part	66527	67900	1356	-	.	ID=scaffold346|size128534:hsp:77051:3.12.0.0;Parent=scaffold346|size128534:hit:39355:3.12.0.0;Target=TRINITY_DN5522_c0_g2_i1 233 1606 +;Gap=M1374
scaffold346|size128534	blastn	match_part	66276	66440	165	-	.	ID=scaffold346|size128534:hsp:77052:3.12.0.0;Parent=scaffold346|size128534:hit:39355:3.12.0.0;Target=TRINITY_DN5522_c0_g2_i1 1607 1771 +;Gap=M165
scaffold346|size128534	blastn	match_part	65409	66181	773	-	.	ID=scaffold346|size128534:hsp:77053:3.12.0.0;Parent=scaffold346|size128534:hit:39355:3.12.0.0;Target=TRINITY_DN5522_c0_g2_i1 1766 2538 +;Gap=M773
scaffold346|size128534	blastn	expressed_sequence_match	67789	68402	614	-	.	ID=scaffold346|size128534:hit:39356:3.12.0.0;Name=TRINITY_DN16919_c0_g4_i1;score=614
scaffold346|size128534	blastn	match_part	67789	68402	614	-	.	ID=scaffold346|size128534:hsp:77054:3.12.0.0;Parent=scaffold346|size128534:hit:39356:3.12.0.0;Target=TRINITY_DN16919_c0_g4_i1 1 614 +;Gap=M614
scaffold346|size128534	blastn	expressed_sequence_match	65409	68132	98	-	.	ID=scaffold346|size128534:hit:39357:3.12.0.0;Name=TRINITY_DN5522_c0_g2_i2;score=98
scaffold346|size128534	blastn	match_part	68023	68132	98	-	.	ID=scaffold346|size128534:hsp:77055:3.12.0.0;Parent=scaffold346|size128534:hit:39357:3.12.0.0;Target=TRINITY_DN5522_c0_g2_i2 1 110 +;Gap=M110
scaffold346|size128534	blastn	match_part	66527	67900	1356	-	.	ID=scaffold346|size128534:hsp:77056:3.12.0.0;Parent=scaffold346|size128534:hit:39357:3.12.0.0;Target=TRINITY_DN5522_c0_g2_i2 233 1606 +;Gap=M1374
scaffold346|size128534	blastn	match_part	65409	66440	1032	-	.	ID=scaffold346|size128534:hsp:77057:3.12.0.0;Parent=scaffold346|size128534:hit:39357:3.12.0.0;Target=TRINITY_DN5522_c0_g2_i2 1607 2638 +;Gap=M1032
scaffold346|size128534	blastn	expressed_sequence_match	68844	69401	456	+	.	ID=scaffold346|size128534:hit:39358:3.12.0.0;Name=TRINITY_DN9313_c0_g2_i5;score=456
scaffold346|size128534	blastn	match_part	68844	69401	456	+	.	ID=scaffold346|size128534:hsp:77058:3.12.0.0;Parent=scaffold346|size128534:hit:39358:3.12.0.0;Target=TRINITY_DN9313_c0_g2_i5 1 558 +;Gap=M558
scaffold346|size128534	blastn	expressed_sequence_match	68744	71070	1697	+	.	ID=scaffold346|size128534:hit:39359:3.12.0.0;Name=TRINITY_DN9313_c0_g2_i6;score=1697
scaffold346|size128534	blastn	match_part	68744	70638	1697	+	.	ID=scaffold346|size128534:hsp:77059:3.12.0.0;Parent=scaffold346|size128534:hit:39359:3.12.0.0;Target=TRINITY_DN9313_c0_g2_i6 147 2041 +;Gap=M1895
scaffold346|size128534	blastn	match_part	70772	71070	269	+	.	ID=scaffold346|size128534:hsp:77060:3.12.0.0;Parent=scaffold346|size128534:hit:39359:3.12.0.0;Target=TRINITY_DN9313_c0_g2_i6 2048 2346 +;Gap=M299
scaffold346|size128534	blastn	expressed_sequence_match	70029	71298	50	-	.	ID=scaffold346|size128534:hit:39360:3.12.0.0;Name=TRINITY_DN16925_c0_g1_i1;score=50
scaffold346|size128534	blastn	match_part	71238	71298	50	-	.	ID=scaffold346|size128534:hsp:77061:3.12.0.0;Parent=scaffold346|size128534:hit:39360:3.12.0.0;Target=TRINITY_DN16925_c0_g1_i1 86 145 +;Gap=M61
scaffold346|size128534	blastn	match_part	70029	71137	1073	-	.	ID=scaffold346|size128534:hsp:77062:3.12.0.0;Parent=scaffold346|size128534:hit:39360:3.12.0.0;Target=TRINITY_DN16925_c0_g1_i1 221 1329 +;Gap=M1109
scaffold346|size128534	blastn	expressed_sequence_match	68844	70914	1754	+	.	ID=scaffold346|size128534:hit:39361:3.12.0.0;Name=TRINITY_DN9313_c0_g2_i7;score=1754
scaffold346|size128534	blastn	match_part	68844	70914	1754	+	.	ID=scaffold346|size128534:hsp:77063:3.12.0.0;Parent=scaffold346|size128534:hit:39361:3.12.0.0;Target=TRINITY_DN9313_c0_g2_i7 1 2066 +;Gap=M2071
scaffold346|size128534	blastn	expressed_sequence_match	68744	69938	1141	+	.	ID=scaffold346|size128534:hit:39362:3.12.0.0;Name=TRINITY_DN15467_c0_g1_i1;score=1141
scaffold346|size128534	blastn	match_part	68744	69938	1141	+	.	ID=scaffold346|size128534:hsp:77064:3.12.0.0;Parent=scaffold346|size128534:hit:39362:3.12.0.0;Target=TRINITY_DN15467_c0_g1_i1 56 1250 +;Gap=M1195
scaffold346|size128534	blastn	expressed_sequence_match	70029	71119	316	-	.	ID=scaffold346|size128534:hit:39363:3.12.0.0;Name=TRINITY_DN16925_c0_g1_i2;score=316
scaffold346|size128534	blastn	match_part	70786	71119	316	-	.	ID=scaffold346|size128534:hsp:77065:3.12.0.0;Parent=scaffold346|size128534:hit:39363:3.12.0.0;Target=TRINITY_DN16925_c0_g1_i2 54 387 +;Gap=M334
scaffold346|size128534	blastn	match_part	70029	70645	617	-	.	ID=scaffold346|size128534:hsp:77066:3.12.0.0;Parent=scaffold346|size128534:hit:39363:3.12.0.0;Target=TRINITY_DN16925_c0_g1_i2 387 1003 +;Gap=M617
scaffold346|size128534	blastn	expressed_sequence_match	68744	70896	1937	+	.	ID=scaffold346|size128534:hit:39364:3.12.0.0;Name=TRINITY_DN9313_c0_g2_i8;score=1937
scaffold346|size128534	blastn	match_part	68744	70896	1937	+	.	ID=scaffold346|size128534:hsp:77067:3.12.0.0;Parent=scaffold346|size128534:hit:39364:3.12.0.0;Target=TRINITY_DN9313_c0_g2_i8 147 2299 +;Gap=M2153
scaffold346|size128534	blastn	expressed_sequence_match	70029	71298	50	-	.	ID=scaffold346|size128534:hit:39365:3.12.0.0;Name=TRINITY_DN16925_c0_g1_i3;score=50
scaffold346|size128534	blastn	match_part	71238	71298	50	-	.	ID=scaffold346|size128534:hsp:77068:3.12.0.0;Parent=scaffold346|size128534:hit:39365:3.12.0.0;Target=TRINITY_DN16925_c0_g1_i3 86 145 +;Gap=M61
scaffold346|size128534	blastn	match_part	70786	71137	316	-	.	ID=scaffold346|size128534:hsp:77069:3.12.0.0;Parent=scaffold346|size128534:hit:39365:3.12.0.0;Target=TRINITY_DN16925_c0_g1_i3 221 572 +;Gap=M352
scaffold346|size128534	blastn	match_part	70029	70645	617	-	.	ID=scaffold346|size128534:hsp:77070:3.12.0.0;Parent=scaffold346|size128534:hit:39365:3.12.0.0;Target=TRINITY_DN16925_c0_g1_i3 572 1188 +;Gap=M617
scaffold346|size128534	blastn	expressed_sequence_match	69293	69540	146	+	.	ID=scaffold346|size128534:hit:39366:3.12.0.0;Name=TRINITY_DN15467_c0_g1_i2;score=146
scaffold346|size128534	blastn	match_part	69293	69540	146	+	.	ID=scaffold346|size128534:hsp:77071:3.12.0.0;Parent=scaffold346|size128534:hit:39366:3.12.0.0;Target=TRINITY_DN15467_c0_g1_i2 1 248 +;Gap=M248
scaffold346|size128534	blastn	expressed_sequence_match	68744	71305	1884	+	.	ID=scaffold346|size128534:hit:39367:3.12.0.0;Name=TRINITY_DN9313_c0_g2_i9;score=1884
scaffold346|size128534	blastn	match_part	68744	70645	1884	+	.	ID=scaffold346|size128534:hsp:77072:3.12.0.0;Parent=scaffold346|size128534:hit:39367:3.12.0.0;Target=TRINITY_DN9313_c0_g2_i9 147 2048 +;Gap=M1902
scaffold346|size128534	blastn	match_part	70786	71137	328	+	.	ID=scaffold346|size128534:hsp:77073:3.12.0.0;Parent=scaffold346|size128534:hit:39367:3.12.0.0;Target=TRINITY_DN9313_c0_g2_i9 2048 2399 +;Gap=M352
scaffold346|size128534	blastn	match_part	71238	71305	57	+	.	ID=scaffold346|size128534:hsp:77074:3.12.0.0;Parent=scaffold346|size128534:hit:39367:3.12.0.0;Target=TRINITY_DN9313_c0_g2_i9 2475 2541 +;Gap=M68
scaffold346|size128534	blastn	expressed_sequence_match	70029	71119	1073	-	.	ID=scaffold346|size128534:hit:39368:3.12.0.0;Name=TRINITY_DN16925_c0_g1_i4;score=1073
scaffold346|size128534	blastn	match_part	70029	71119	1073	-	.	ID=scaffold346|size128534:hsp:77075:3.12.0.0;Parent=scaffold346|size128534:hit:39368:3.12.0.0;Target=TRINITY_DN16925_c0_g1_i4 54 1144 +;Gap=M1091
scaffold346|size128534	blastn	expressed_sequence_match	68878	69132	201	+	.	ID=scaffold346|size128534:hit:39369:3.12.0.0;Name=TRINITY_DN15467_c0_g1_i4;score=201
scaffold346|size128534	blastn	match_part	68878	69132	201	+	.	ID=scaffold346|size128534:hsp:77076:3.12.0.0;Parent=scaffold346|size128534:hit:39369:3.12.0.0;Target=TRINITY_DN15467_c0_g1_i4 1 255 +;Gap=M255
scaffold346|size128534	blastn	expressed_sequence_match	70135	71119	783	-	.	ID=scaffold346|size128534:hit:39370:3.12.0.0;Name=TRINITY_DN16925_c0_g1_i5;score=783
scaffold346|size128534	blastn	match_part	70135	71119	783	-	.	ID=scaffold346|size128534:hsp:77077:3.12.0.0;Parent=scaffold346|size128534:hit:39370:3.12.0.0;Target=TRINITY_DN16925_c0_g1_i5 54 1030 +;Gap=M985
scaffold346|size128534	blastn	expressed_sequence_match	70135	71119	324	-	.	ID=scaffold346|size128534:hit:39371:3.12.0.0;Name=TRINITY_DN16925_c0_g1_i6;score=324
scaffold346|size128534	blastn	match_part	70772	71119	324	-	.	ID=scaffold346|size128534:hsp:77078:3.12.0.0;Parent=scaffold346|size128534:hit:39371:3.12.0.0;Target=TRINITY_DN16925_c0_g1_i6 54 401 +;Gap=M348
scaffold346|size128534	blastn	match_part	70135	70638	403	-	.	ID=scaffold346|size128534:hsp:77079:3.12.0.0;Parent=scaffold346|size128534:hit:39371:3.12.0.0;Target=TRINITY_DN16925_c0_g1_i6 408 908 +;Gap=M504
scaffold346|size128534	blastn	expressed_sequence_match	76662	82134	66	+	.	ID=scaffold346|size128534:hit:39372:3.12.0.0;Name=TRINITY_DN15743_c0_g2_i1;score=66
scaffold346|size128534	blastn	match_part	76662	76757	66	+	.	ID=scaffold346|size128534:hsp:77080:3.12.0.0;Parent=scaffold346|size128534:hit:39372:3.12.0.0;Target=TRINITY_DN15743_c0_g2_i1 295 390 +;Gap=M96
scaffold346|size128534	blastn	match_part	81873	82134	138	+	.	ID=scaffold346|size128534:hsp:77081:3.12.0.0;Parent=scaffold346|size128534:hit:39372:3.12.0.0;Target=TRINITY_DN15743_c0_g2_i1 105 367 +;Gap=M262
scaffold346|size128534	blastn	expressed_sequence_match	81968	82105	92	+	.	ID=scaffold346|size128534:hit:39373:3.12.0.0;Name=TRINITY_DN6776_c0_g7_i1;score=92
scaffold346|size128534	blastn	match_part	81968	82105	92	+	.	ID=scaffold346|size128534:hsp:77082:3.12.0.0;Parent=scaffold346|size128534:hit:39373:3.12.0.0;Target=TRINITY_DN6776_c0_g7_i1 127 265 +;Gap=M138
scaffold346|size128534	blastn	expressed_sequence_match	76657	82134	69	+	.	ID=scaffold346|size128534:hit:39374:3.12.0.0;Name=TRINITY_DN2301_c1_g1_i1;score=69
scaffold346|size128534	blastn	match_part	76657	76757	69	+	.	ID=scaffold346|size128534:hsp:77083:3.12.0.0;Parent=scaffold346|size128534:hit:39374:3.12.0.0;Target=TRINITY_DN2301_c1_g1_i1 49 152 +;Gap=M101
scaffold346|size128534	blastn	match_part	82010	82134	77	+	.	ID=scaffold346|size128534:hsp:77084:3.12.0.0;Parent=scaffold346|size128534:hit:39374:3.12.0.0;Target=TRINITY_DN2301_c1_g1_i1 1 129 +;Gap=M125
scaffold346|size128534	blastn	expressed_sequence_match	76662	82134	66	+	.	ID=scaffold346|size128534:hit:39375:3.12.0.0;Name=TRINITY_DN15743_c0_g2_i2;score=66
scaffold346|size128534	blastn	match_part	76662	76757	66	+	.	ID=scaffold346|size128534:hsp:77085:3.12.0.0;Parent=scaffold346|size128534:hit:39375:3.12.0.0;Target=TRINITY_DN15743_c0_g2_i2 193 288 +;Gap=M96
scaffold346|size128534	blastn	match_part	81968	82134	67	+	.	ID=scaffold346|size128534:hsp:77086:3.12.0.0;Parent=scaffold346|size128534:hit:39375:3.12.0.0;Target=TRINITY_DN15743_c0_g2_i2 98 265 +;Gap=M167
scaffold346|size128534	blastn	expressed_sequence_match	81968	82105	56	+	.	ID=scaffold346|size128534:hit:39376:3.12.0.0;Name=TRINITY_DN6776_c0_g8_i1;score=56
scaffold346|size128534	blastn	match_part	81968	82105	56	+	.	ID=scaffold346|size128534:hsp:77087:3.12.0.0;Parent=scaffold346|size128534:hit:39376:3.12.0.0;Target=TRINITY_DN6776_c0_g8_i1 178 316 +;Gap=M138
scaffold346|size128534	blastn	expressed_sequence_match	81855	82046	132	+	.	ID=scaffold346|size128534:hit:39377:3.12.0.0;Name=TRINITY_DN6776_c0_g1_i1;score=132
scaffold346|size128534	blastn	match_part	81855	82046	132	+	.	ID=scaffold346|size128534:hsp:77088:3.12.0.0;Parent=scaffold346|size128534:hit:39377:3.12.0.0;Target=TRINITY_DN6776_c0_g1_i1 12 203 +;Gap=M192
scaffold346|size128534	blastn	expressed_sequence_match	81968	82105	74	+	.	ID=scaffold346|size128534:hit:39378:3.12.0.0;Name=TRINITY_DN6776_c0_g10_i1;score=74
scaffold346|size128534	blastn	match_part	81968	82105	74	+	.	ID=scaffold346|size128534:hsp:77089:3.12.0.0;Parent=scaffold346|size128534:hit:39378:3.12.0.0;Target=TRINITY_DN6776_c0_g10_i1 158 296 +;Gap=M138
scaffold346|size128534	blastn	expressed_sequence_match	76662	82134	66	+	.	ID=scaffold346|size128534:hit:39379:3.12.0.0;Name=TRINITY_DN15743_c0_g3_i1;score=66
scaffold346|size128534	blastn	match_part	76662	76757	66	+	.	ID=scaffold346|size128534:hsp:77090:3.12.0.0;Parent=scaffold346|size128534:hit:39379:3.12.0.0;Target=TRINITY_DN15743_c0_g3_i1 96 191 +;Gap=M96
scaffold346|size128534	blastn	match_part	81968	82134	73	+	.	ID=scaffold346|size128534:hsp:77091:3.12.0.0;Parent=scaffold346|size128534:hit:39379:3.12.0.0;Target=TRINITY_DN15743_c0_g3_i1 1 168 +;Gap=M167
scaffold346|size128534	blastn	expressed_sequence_match	81950	82105	82	+	.	ID=scaffold346|size128534:hit:39380:3.12.0.0;Name=TRINITY_DN6776_c0_g2_i1;score=82
scaffold346|size128534	blastn	match_part	81950	82105	82	+	.	ID=scaffold346|size128534:hsp:77092:3.12.0.0;Parent=scaffold346|size128534:hit:39380:3.12.0.0;Target=TRINITY_DN6776_c0_g2_i1 158 314 +;Gap=M156
scaffold346|size128534	blastn	expressed_sequence_match	81968	82105	62	+	.	ID=scaffold346|size128534:hit:39381:3.12.0.0;Name=TRINITY_DN6776_c0_g3_i1;score=62
scaffold346|size128534	blastn	match_part	81968	82105	62	+	.	ID=scaffold346|size128534:hsp:77093:3.12.0.0;Parent=scaffold346|size128534:hit:39381:3.12.0.0;Target=TRINITY_DN6776_c0_g3_i1 127 265 +;Gap=M138
scaffold346|size128534	blastn	expressed_sequence_match	81950	82129	88	+	.	ID=scaffold346|size128534:hit:39382:3.12.0.0;Name=TRINITY_DN6776_c0_g2_i2;score=88
scaffold346|size128534	blastn	match_part	81950	82129	88	+	.	ID=scaffold346|size128534:hsp:77094:3.12.0.0;Parent=scaffold346|size128534:hit:39382:3.12.0.0;Target=TRINITY_DN6776_c0_g2_i2 158 338 +;Gap=M180
scaffold346|size128534	blastn	expressed_sequence_match	76662	82134	50	-	.	ID=scaffold346|size128534:hit:39383:3.12.0.0;Name=TRINITY_DN5427_c0_g1_i1;score=50
scaffold346|size128534	blastn	match_part	81997	82134	50	-	.	ID=scaffold346|size128534:hsp:77095:3.12.0.0;Parent=scaffold346|size128534:hit:39383:3.12.0.0;Target=TRINITY_DN5427_c0_g1_i1 156 294 +;Gap=M138
scaffold346|size128534	blastn	match_part	76662	76757	60	-	.	ID=scaffold346|size128534:hsp:77096:3.12.0.0;Parent=scaffold346|size128534:hit:39383:3.12.0.0;Target=TRINITY_DN5427_c0_g1_i1 133 228 +;Gap=M96
scaffold346|size128534	blastn	expressed_sequence_match	81950	82129	88	+	.	ID=scaffold346|size128534:hit:39384:3.12.0.0;Name=TRINITY_DN6776_c0_g2_i3;score=88
scaffold346|size128534	blastn	match_part	81950	82129	88	+	.	ID=scaffold346|size128534:hsp:77097:3.12.0.0;Parent=scaffold346|size128534:hit:39384:3.12.0.0;Target=TRINITY_DN6776_c0_g2_i3 178 358 +;Gap=M180
scaffold346|size128534	blastn	expressed_sequence_match	74961	80814	48	+	.	ID=scaffold346|size128534:hit:39385:3.12.0.0;Name=TRINITY_DN1256_c0_g1_i1;score=48
scaffold346|size128534	blastn	match_part	74961	75020	48	+	.	ID=scaffold346|size128534:hsp:77098:3.12.0.0;Parent=scaffold346|size128534:hit:39385:3.12.0.0;Target=TRINITY_DN1256_c0_g1_i1 18 77 +;Gap=M60
scaffold346|size128534	blastn	match_part	80478	80553	58	+	.	ID=scaffold346|size128534:hsp:77099:3.12.0.0;Parent=scaffold346|size128534:hit:39385:3.12.0.0;Target=TRINITY_DN1256_c0_g1_i1 1 76 +;Gap=M76
scaffold346|size128534	blastn	match_part	80761	80814	48	+	.	ID=scaffold346|size128534:hsp:77100:3.12.0.0;Parent=scaffold346|size128534:hit:39385:3.12.0.0;Target=TRINITY_DN1256_c0_g1_i1 188 241 +;Gap=M54
scaffold346|size128534	blastn	expressed_sequence_match	81950	82105	82	+	.	ID=scaffold346|size128534:hit:39386:3.12.0.0;Name=TRINITY_DN6776_c0_g2_i4;score=82
scaffold346|size128534	blastn	match_part	81950	82105	82	+	.	ID=scaffold346|size128534:hsp:77101:3.12.0.0;Parent=scaffold346|size128534:hit:39386:3.12.0.0;Target=TRINITY_DN6776_c0_g2_i4 178 334 +;Gap=M156
scaffold346|size128534	blastn	expressed_sequence_match	81873	82105	127	+	.	ID=scaffold346|size128534:hit:39387:3.12.0.0;Name=TRINITY_DN6776_c0_g5_i1;score=127
scaffold346|size128534	blastn	match_part	81873	82105	127	+	.	ID=scaffold346|size128534:hsp:77102:3.12.0.0;Parent=scaffold346|size128534:hit:39387:3.12.0.0;Target=TRINITY_DN6776_c0_g5_i1 185 418 +;Gap=M233
scaffold346|size128534	blastn	expressed_sequence_match	81968	82105	74	+	.	ID=scaffold346|size128534:hit:39388:3.12.0.0;Name=TRINITY_DN6776_c0_g6_i1;score=74
scaffold346|size128534	blastn	match_part	81968	82105	74	+	.	ID=scaffold346|size128534:hsp:77103:3.12.0.0;Parent=scaffold346|size128534:hit:39388:3.12.0.0;Target=TRINITY_DN6776_c0_g6_i1 103 241 +;Gap=M138
scaffold346|size128534	blastn	expressed_sequence_match	90778	90927	54	+	.	ID=scaffold346|size128534:hit:39389:3.12.0.0;Name=TRINITY_DN19842_c0_g1_i1;score=54
scaffold346|size128534	blastn	match_part	90778	90927	54	+	.	ID=scaffold346|size128534:hsp:77104:3.12.0.0;Parent=scaffold346|size128534:hit:39389:3.12.0.0;Target=TRINITY_DN19842_c0_g1_i1 27 176 +;Gap=M150
scaffold346|size128534	blastn	expressed_sequence_match	97756	105775	2526	+	.	ID=scaffold346|size128534:hit:39390:3.12.0.0;Name=TRINITY_DN8937_c0_g1_i6;score=2526
scaffold346|size128534	blastn	match_part	97756	100305	2526	+	.	ID=scaffold346|size128534:hsp:77105:3.12.0.0;Parent=scaffold346|size128534:hit:39390:3.12.0.0;Target=TRINITY_DN8937_c0_g1_i6 416 2965 +;Gap=M2550
scaffold346|size128534	blastn	match_part	105730	105775	34	+	.	ID=scaffold346|size128534:hsp:77106:3.12.0.0;Parent=scaffold346|size128534:hit:39390:3.12.0.0;Target=TRINITY_DN8937_c0_g1_i6 2641 2686 -;Gap=M46
scaffold346|size128534	blastn	expressed_sequence_match	107577	108172	548	-	.	ID=scaffold346|size128534:hit:39391:3.12.0.0;Name=TRINITY_DN9889_c0_g1_i6;score=548
scaffold346|size128534	blastn	match_part	107577	108172	548	-	.	ID=scaffold346|size128534:hsp:77107:3.12.0.0;Parent=scaffold346|size128534:hit:39391:3.12.0.0;Target=TRINITY_DN9889_c0_g1_i6 6 601 +;Gap=M596
scaffold346|size128534	blastn	expressed_sequence_match	97756	105775	2526	+	.	ID=scaffold346|size128534:hit:39392:3.12.0.0;Name=TRINITY_DN8937_c0_g1_i7;score=2526
scaffold346|size128534	blastn	match_part	97756	100305	2526	+	.	ID=scaffold346|size128534:hsp:77108:3.12.0.0;Parent=scaffold346|size128534:hit:39392:3.12.0.0;Target=TRINITY_DN8937_c0_g1_i7 499 3048 +;Gap=M2550
scaffold346|size128534	blastn	match_part	105730	105775	34	+	.	ID=scaffold346|size128534:hsp:77109:3.12.0.0;Parent=scaffold346|size128534:hit:39392:3.12.0.0;Target=TRINITY_DN8937_c0_g1_i7 2724 2769 -;Gap=M46
scaffold346|size128534	blastn	expressed_sequence_match	99981	107681	34	+	.	ID=scaffold346|size128534:hit:39393:3.12.0.0;Name=TRINITY_DN6558_c0_g1_i2;score=34
scaffold346|size128534	blastn	match_part	99981	100026	34	+	.	ID=scaffold346|size128534:hsp:77110:3.12.0.0;Parent=scaffold346|size128534:hit:39393:3.12.0.0;Target=TRINITY_DN6558_c0_g1_i2 59 104 -;Gap=M46
scaffold346|size128534	blastn	match_part	105672	106648	977	+	.	ID=scaffold346|size128534:hsp:77111:3.12.0.0;Parent=scaffold346|size128534:hit:39393:3.12.0.0;Target=TRINITY_DN6558_c0_g1_i2 1 977 +;Gap=M977
scaffold346|size128534	blastn	match_part	106739	107681	943	+	.	ID=scaffold346|size128534:hsp:77112:3.12.0.0;Parent=scaffold346|size128534:hit:39393:3.12.0.0;Target=TRINITY_DN6558_c0_g1_i2 978 1920 +;Gap=M943
scaffold346|size128534	blastn	expressed_sequence_match	99981	108111	34	+	.	ID=scaffold346|size128534:hit:39394:3.12.0.0;Name=TRINITY_DN17758_c0_g1_i1;score=34
scaffold346|size128534	blastn	match_part	99981	100026	34	+	.	ID=scaffold346|size128534:hsp:77113:3.12.0.0;Parent=scaffold346|size128534:hit:39394:3.12.0.0;Target=TRINITY_DN17758_c0_g1_i1 2337 2382 +;Gap=M46
scaffold346|size128534	blastn	match_part	105285	108111	2719	+	.	ID=scaffold346|size128534:hsp:77114:3.12.0.0;Parent=scaffold346|size128534:hit:39394:3.12.0.0;Target=TRINITY_DN17758_c0_g1_i1 1 2827 -;Gap=M2827
scaffold346|size128534	blastn	expressed_sequence_match	97625	105775	1682	+	.	ID=scaffold346|size128534:hit:39395:3.12.0.0;Name=TRINITY_DN8937_c0_g1_i8;score=1682
scaffold346|size128534	blastn	match_part	97625	99318	1682	+	.	ID=scaffold346|size128534:hsp:77115:3.12.0.0;Parent=scaffold346|size128534:hit:39395:3.12.0.0;Target=TRINITY_DN8937_c0_g1_i8 166 1859 +;Gap=M1694
scaffold346|size128534	blastn	match_part	99408	100305	886	+	.	ID=scaffold346|size128534:hsp:77116:3.12.0.0;Parent=scaffold346|size128534:hit:39395:3.12.0.0;Target=TRINITY_DN8937_c0_g1_i8 1859 2756 +;Gap=M898
scaffold346|size128534	blastn	match_part	105730	105775	34	+	.	ID=scaffold346|size128534:hsp:77117:3.12.0.0;Parent=scaffold346|size128534:hit:39395:3.12.0.0;Target=TRINITY_DN8937_c0_g1_i8 2432 2477 -;Gap=M46
scaffold346|size128534	blastn	expressed_sequence_match	99981	107681	34	+	.	ID=scaffold346|size128534:hit:39396:3.12.0.0;Name=TRINITY_DN6558_c0_g1_i4;score=34
scaffold346|size128534	blastn	match_part	99981	100026	34	+	.	ID=scaffold346|size128534:hsp:77118:3.12.0.0;Parent=scaffold346|size128534:hit:39396:3.12.0.0;Target=TRINITY_DN6558_c0_g1_i4 59 104 -;Gap=M46
scaffold346|size128534	blastn	match_part	105672	106278	607	+	.	ID=scaffold346|size128534:hsp:77119:3.12.0.0;Parent=scaffold346|size128534:hit:39396:3.12.0.0;Target=TRINITY_DN6558_c0_g1_i4 1 607 +;Gap=M607
scaffold346|size128534	blastn	match_part	106363	106648	286	+	.	ID=scaffold346|size128534:hsp:77120:3.12.0.0;Parent=scaffold346|size128534:hit:39396:3.12.0.0;Target=TRINITY_DN6558_c0_g1_i4 606 891 +;Gap=M286
scaffold346|size128534	blastn	match_part	106739	107681	943	+	.	ID=scaffold346|size128534:hsp:77121:3.12.0.0;Parent=scaffold346|size128534:hit:39396:3.12.0.0;Target=TRINITY_DN6558_c0_g1_i4 892 1834 +;Gap=M943
scaffold346|size128534	blastn	expressed_sequence_match	105285	105855	207	+	.	ID=scaffold346|size128534:hit:39397:3.12.0.0;Name=TRINITY_DN5131_c0_g1_i1;score=207
scaffold346|size128534	blastn	match_part	105285	105497	207	+	.	ID=scaffold346|size128534:hsp:77122:3.12.0.0;Parent=scaffold346|size128534:hit:39397:3.12.0.0;Target=TRINITY_DN5131_c0_g1_i1 1 213 +;Gap=M213
scaffold346|size128534	blastn	match_part	105775	105855	81	+	.	ID=scaffold346|size128534:hsp:77123:3.12.0.0;Parent=scaffold346|size128534:hit:39397:3.12.0.0;Target=TRINITY_DN5131_c0_g1_i1 212 292 +;Gap=M81
scaffold346|size128534	blastn	expressed_sequence_match	97756	105775	1551	+	.	ID=scaffold346|size128534:hit:39398:3.12.0.0;Name=TRINITY_DN8937_c0_g1_i9;score=1551
scaffold346|size128534	blastn	match_part	97756	99318	1551	+	.	ID=scaffold346|size128534:hsp:77124:3.12.0.0;Parent=scaffold346|size128534:hit:39398:3.12.0.0;Target=TRINITY_DN8937_c0_g1_i9 416 1978 +;Gap=M1563
scaffold346|size128534	blastn	match_part	99408	100305	886	+	.	ID=scaffold346|size128534:hsp:77125:3.12.0.0;Parent=scaffold346|size128534:hit:39398:3.12.0.0;Target=TRINITY_DN8937_c0_g1_i9 1978 2875 +;Gap=M898
scaffold346|size128534	blastn	match_part	105730	105775	34	+	.	ID=scaffold346|size128534:hsp:77126:3.12.0.0;Parent=scaffold346|size128534:hit:39398:3.12.0.0;Target=TRINITY_DN8937_c0_g1_i9 2551 2596 -;Gap=M46
scaffold346|size128534	blastn	expressed_sequence_match	107577	108351	573	-	.	ID=scaffold346|size128534:hit:39399:3.12.0.0;Name=TRINITY_DN9889_c0_g1_i1;score=573
scaffold346|size128534	blastn	match_part	107577	108351	573	-	.	ID=scaffold346|size128534:hsp:77127:3.12.0.0;Parent=scaffold346|size128534:hit:39399:3.12.0.0;Target=TRINITY_DN9889_c0_g1_i1 1 769 +;Gap=M775
scaffold346|size128534	blastn	expressed_sequence_match	107865	108399	471	-	.	ID=scaffold346|size128534:hit:39400:3.12.0.0;Name=TRINITY_DN17758_c0_g1_i2;score=471
scaffold346|size128534	blastn	match_part	107865	108399	471	-	.	ID=scaffold346|size128534:hsp:77128:3.12.0.0;Parent=scaffold346|size128534:hit:39400:3.12.0.0;Target=TRINITY_DN17758_c0_g1_i2 2 537 +;Gap=M535
scaffold346|size128534	blastn	expressed_sequence_match	108113	108424	312	-	.	ID=scaffold346|size128534:hit:39401:3.12.0.0;Name=TRINITY_DN9889_c0_g2_i1;score=312
scaffold346|size128534	blastn	match_part	108113	108424	312	-	.	ID=scaffold346|size128534:hsp:77129:3.12.0.0;Parent=scaffold346|size128534:hit:39401:3.12.0.0;Target=TRINITY_DN9889_c0_g2_i1 20 331 +;Gap=M312
scaffold346|size128534	blastn	expressed_sequence_match	107814	108172	245	-	.	ID=scaffold346|size128534:hit:39402:3.12.0.0;Name=TRINITY_DN9889_c0_g1_i2;score=245
scaffold346|size128534	blastn	match_part	107814	108172	245	-	.	ID=scaffold346|size128534:hsp:77130:3.12.0.0;Parent=scaffold346|size128534:hit:39402:3.12.0.0;Target=TRINITY_DN9889_c0_g1_i2 211 569 +;Gap=M359
scaffold346|size128534	blastn	expressed_sequence_match	99981	108111	1647	-	.	ID=scaffold346|size128534:hit:39403:3.12.0.0;Name=TRINITY_DN17758_c0_g1_i5;score=1647
scaffold346|size128534	blastn	match_part	106363	108111	1647	-	.	ID=scaffold346|size128534:hsp:77131:3.12.0.0;Parent=scaffold346|size128534:hit:39403:3.12.0.0;Target=TRINITY_DN17758_c0_g1_i5 1 1749 +;Gap=M1749
scaffold346|size128534	blastn	match_part	105285	106278	988	-	.	ID=scaffold346|size128534:hsp:77132:3.12.0.0;Parent=scaffold346|size128534:hit:39403:3.12.0.0;Target=TRINITY_DN17758_c0_g1_i5 1748 2741 +;Gap=M994
scaffold346|size128534	blastn	match_part	99981	100026	34	-	.	ID=scaffold346|size128534:hsp:77133:3.12.0.0;Parent=scaffold346|size128534:hit:39403:3.12.0.0;Target=TRINITY_DN17758_c0_g1_i5 2251 2296 -;Gap=M46
scaffold346|size128534	blastn	expressed_sequence_match	97756	105775	1551	+	.	ID=scaffold346|size128534:hit:39404:3.12.0.0;Name=TRINITY_DN8937_c0_g1_i2;score=1551
scaffold346|size128534	blastn	match_part	97756	99318	1551	+	.	ID=scaffold346|size128534:hsp:77134:3.12.0.0;Parent=scaffold346|size128534:hit:39404:3.12.0.0;Target=TRINITY_DN8937_c0_g1_i2 499 2061 +;Gap=M1563
scaffold346|size128534	blastn	match_part	99408	100305	886	+	.	ID=scaffold346|size128534:hsp:77135:3.12.0.0;Parent=scaffold346|size128534:hit:39404:3.12.0.0;Target=TRINITY_DN8937_c0_g1_i2 2061 2958 +;Gap=M898
scaffold346|size128534	blastn	match_part	105730	105775	34	+	.	ID=scaffold346|size128534:hsp:77136:3.12.0.0;Parent=scaffold346|size128534:hit:39404:3.12.0.0;Target=TRINITY_DN8937_c0_g1_i2 2634 2679 -;Gap=M46
scaffold346|size128534	blastn	expressed_sequence_match	107814	108351	359	-	.	ID=scaffold346|size128534:hit:39405:3.12.0.0;Name=TRINITY_DN9889_c0_g1_i3;score=359
scaffold346|size128534	blastn	match_part	107814	108351	359	-	.	ID=scaffold346|size128534:hsp:77137:3.12.0.0;Parent=scaffold346|size128534:hit:39405:3.12.0.0;Target=TRINITY_DN9889_c0_g1_i3 1 535 +;Gap=M538
scaffold346|size128534	blastn	expressed_sequence_match	97625	105775	1676	+	.	ID=scaffold346|size128534:hit:39406:3.12.0.0;Name=TRINITY_DN17964_c1_g1_i11;score=1676
scaffold346|size128534	blastn	match_part	97625	99318	1676	+	.	ID=scaffold346|size128534:hsp:77138:3.12.0.0;Parent=scaffold346|size128534:hit:39406:3.12.0.0;Target=TRINITY_DN17964_c1_g1_i11 125 1818 +;Gap=M1694
scaffold346|size128534	blastn	match_part	99408	100305	892	+	.	ID=scaffold346|size128534:hsp:77139:3.12.0.0;Parent=scaffold346|size128534:hit:39406:3.12.0.0;Target=TRINITY_DN17964_c1_g1_i11 1818 2715 +;Gap=M898
scaffold346|size128534	blastn	match_part	105730	105775	34	+	.	ID=scaffold346|size128534:hsp:77140:3.12.0.0;Parent=scaffold346|size128534:hit:39406:3.12.0.0;Target=TRINITY_DN17964_c1_g1_i11 2391 2436 -;Gap=M46
scaffold346|size128534	blastn	expressed_sequence_match	97625	105775	34	-	.	ID=scaffold346|size128534:hit:39407:3.12.0.0;Name=TRINITY_DN17964_c1_g1_i12;score=34
scaffold346|size128534	blastn	match_part	105730	105775	34	-	.	ID=scaffold346|size128534:hsp:77141:3.12.0.0;Parent=scaffold346|size128534:hit:39407:3.12.0.0;Target=TRINITY_DN17964_c1_g1_i12 2481 2526 +;Gap=M46
scaffold346|size128534	blastn	match_part	97625	100305	2657	-	.	ID=scaffold346|size128534:hsp:77142:3.12.0.0;Parent=scaffold346|size128534:hit:39407:3.12.0.0;Target=TRINITY_DN17964_c1_g1_i12 125 2805 -;Gap=M2681
scaffold346|size128534	blastn	expressed_sequence_match	108107	108424	34	-	.	ID=scaffold346|size128534:hit:39408:3.12.0.0;Name=TRINITY_DN17758_c0_g2_i1;score=34
scaffold346|size128534	blastn	match_part	108391	108424	34	-	.	ID=scaffold346|size128534:hsp:77143:3.12.0.0;Parent=scaffold346|size128534:hit:39408:3.12.0.0;Target=TRINITY_DN17758_c0_g2_i1 10 43 +;Gap=M34
scaffold346|size128534	blastn	match_part	108107	108323	133	-	.	ID=scaffold346|size128534:hsp:77144:3.12.0.0;Parent=scaffold346|size128534:hit:39408:3.12.0.0;Target=TRINITY_DN17758_c0_g2_i1 124 340 +;Gap=M217
scaffold346|size128534	blastn	expressed_sequence_match	97625	105775	34	-	.	ID=scaffold346|size128534:hit:39409:3.12.0.0;Name=TRINITY_DN8937_c0_g1_i5;score=34
scaffold346|size128534	blastn	match_part	105730	105775	34	-	.	ID=scaffold346|size128534:hsp:77145:3.12.0.0;Parent=scaffold346|size128534:hit:39409:3.12.0.0;Target=TRINITY_DN8937_c0_g1_i5 2522 2567 +;Gap=M46
scaffold346|size128534	blastn	match_part	97625	100305	2657	-	.	ID=scaffold346|size128534:hsp:77146:3.12.0.0;Parent=scaffold346|size128534:hit:39409:3.12.0.0;Target=TRINITY_DN8937_c0_g1_i5 166 2846 -;Gap=M2681
scaffold346|size128534	blastn	expressed_sequence_match	107814	108113	210	-	.	ID=scaffold346|size128534:hit:39410:3.12.0.0;Name=TRINITY_DN9889_c0_g3_i1;score=210
scaffold346|size128534	blastn	match_part	107814	108113	210	-	.	ID=scaffold346|size128534:hsp:77147:3.12.0.0;Parent=scaffold346|size128534:hit:39410:3.12.0.0;Target=TRINITY_DN9889_c0_g3_i1 60 359 +;Gap=M300
scaffold346|size128534	blastn	expressed_sequence_match	108826	109383	330	+	.	ID=scaffold346|size128534:hit:39411:3.12.0.0;Name=TRINITY_DN9313_c0_g2_i5;score=330
scaffold346|size128534	blastn	match_part	108826	109383	330	+	.	ID=scaffold346|size128534:hsp:77148:3.12.0.0;Parent=scaffold346|size128534:hit:39411:3.12.0.0;Target=TRINITY_DN9313_c0_g2_i5 1 558 +;Gap=M558
scaffold346|size128534	blastn	expressed_sequence_match	108580	111051	1982	+	.	ID=scaffold346|size128534:hit:39412:3.12.0.0;Name=TRINITY_DN9313_c0_g2_i6;score=1982
scaffold346|size128534	blastn	match_part	108580	110619	1982	+	.	ID=scaffold346|size128534:hsp:77149:3.12.0.0;Parent=scaffold346|size128534:hit:39412:3.12.0.0;Target=TRINITY_DN9313_c0_g2_i6 1 2041 +;Gap=M2040
scaffold346|size128534	blastn	match_part	110753	111051	287	+	.	ID=scaffold346|size128534:hsp:77150:3.12.0.0;Parent=scaffold346|size128534:hit:39412:3.12.0.0;Target=TRINITY_DN9313_c0_g2_i6 2048 2346 +;Gap=M299
scaffold346|size128534	blastn	expressed_sequence_match	110011	111336	1191	-	.	ID=scaffold346|size128534:hit:39413:3.12.0.0;Name=TRINITY_DN16925_c0_g1_i1;score=1191
scaffold346|size128534	blastn	match_part	110011	111336	1191	-	.	ID=scaffold346|size128534:hsp:77151:3.12.0.0;Parent=scaffold346|size128534:hit:39413:3.12.0.0;Target=TRINITY_DN16925_c0_g1_i1 1 1329 +;Gap=M1326
scaffold346|size128534	blastn	expressed_sequence_match	108826	110895	1899	+	.	ID=scaffold346|size128534:hit:39414:3.12.0.0;Name=TRINITY_DN9313_c0_g2_i7;score=1899
scaffold346|size128534	blastn	match_part	108826	110895	1899	+	.	ID=scaffold346|size128534:hsp:77152:3.12.0.0;Parent=scaffold346|size128534:hit:39414:3.12.0.0;Target=TRINITY_DN9313_c0_g2_i7 1 2066 +;Gap=M2070
scaffold346|size128534	blastn	expressed_sequence_match	108674	109920	1007	+	.	ID=scaffold346|size128534:hit:39415:3.12.0.0;Name=TRINITY_DN15467_c0_g1_i1;score=1007
scaffold346|size128534	blastn	match_part	108674	109920	1007	+	.	ID=scaffold346|size128534:hsp:77153:3.12.0.0;Parent=scaffold346|size128534:hit:39415:3.12.0.0;Target=TRINITY_DN15467_c0_g1_i1 4 1250 +;Gap=M1247
scaffold346|size128534	blastn	expressed_sequence_match	110011	111100	322	-	.	ID=scaffold346|size128534:hit:39416:3.12.0.0;Name=TRINITY_DN16925_c0_g1_i2;score=322
scaffold346|size128534	blastn	match_part	110767	111100	322	-	.	ID=scaffold346|size128534:hsp:77154:3.12.0.0;Parent=scaffold346|size128534:hit:39416:3.12.0.0;Target=TRINITY_DN16925_c0_g1_i2 54 387 +;Gap=M334
scaffold346|size128534	blastn	match_part	110011	110626	606	-	.	ID=scaffold346|size128534:hsp:77155:3.12.0.0;Parent=scaffold346|size128534:hit:39416:3.12.0.0;Target=TRINITY_DN16925_c0_g1_i2 387 1003 +;Gap=M616
scaffold346|size128534	blastn	expressed_sequence_match	108580	110877	2204	+	.	ID=scaffold346|size128534:hit:39417:3.12.0.0;Name=TRINITY_DN9313_c0_g2_i8;score=2204
scaffold346|size128534	blastn	match_part	108580	110877	2204	+	.	ID=scaffold346|size128534:hsp:77156:3.12.0.0;Parent=scaffold346|size128534:hit:39417:3.12.0.0;Target=TRINITY_DN9313_c0_g2_i8 1 2299 +;Gap=M2298
scaffold346|size128534	blastn	expressed_sequence_match	110011	111336	445	-	.	ID=scaffold346|size128534:hit:39418:3.12.0.0;Name=TRINITY_DN16925_c0_g1_i3;score=445
scaffold346|size128534	blastn	match_part	110767	111336	445	-	.	ID=scaffold346|size128534:hsp:77157:3.12.0.0;Parent=scaffold346|size128534:hit:39418:3.12.0.0;Target=TRINITY_DN16925_c0_g1_i3 1 572 +;Gap=M570
scaffold346|size128534	blastn	match_part	110011	110626	606	-	.	ID=scaffold346|size128534:hsp:77158:3.12.0.0;Parent=scaffold346|size128534:hit:39418:3.12.0.0;Target=TRINITY_DN16925_c0_g1_i3 572 1188 +;Gap=M616
scaffold346|size128534	blastn	expressed_sequence_match	109283	109522	96	+	.	ID=scaffold346|size128534:hit:39419:3.12.0.0;Name=TRINITY_DN15467_c0_g1_i2;score=96
scaffold346|size128534	blastn	match_part	109283	109522	96	+	.	ID=scaffold346|size128534:hsp:77159:3.12.0.0;Parent=scaffold346|size128534:hit:39419:3.12.0.0;Target=TRINITY_DN15467_c0_g1_i2 9 248 +;Gap=M240
scaffold346|size128534	blastn	expressed_sequence_match	108580	111253	1869	+	.	ID=scaffold346|size128534:hit:39420:3.12.0.0;Name=TRINITY_DN9313_c0_g2_i9;score=1869
scaffold346|size128534	blastn	match_part	108580	110626	1869	+	.	ID=scaffold346|size128534:hsp:77160:3.12.0.0;Parent=scaffold346|size128534:hit:39420:3.12.0.0;Target=TRINITY_DN9313_c0_g2_i9 1 2048 +;Gap=M2047
scaffold346|size128534	blastn	match_part	110767	111253	388	+	.	ID=scaffold346|size128534:hsp:77161:3.12.0.0;Parent=scaffold346|size128534:hit:39420:3.12.0.0;Target=TRINITY_DN9313_c0_g2_i9 2048 2534 +;Gap=M487
scaffold346|size128534	blastn	expressed_sequence_match	110011	111100	1068	-	.	ID=scaffold346|size128534:hit:39421:3.12.0.0;Name=TRINITY_DN16925_c0_g1_i4;score=1068
scaffold346|size128534	blastn	match_part	110011	111100	1068	-	.	ID=scaffold346|size128534:hsp:77162:3.12.0.0;Parent=scaffold346|size128534:hit:39421:3.12.0.0;Target=TRINITY_DN16925_c0_g1_i4 54 1144 +;Gap=M1090
scaffold346|size128534	blastn	expressed_sequence_match	108860	109114	153	+	.	ID=scaffold346|size128534:hit:39422:3.12.0.0;Name=TRINITY_DN15467_c0_g1_i4;score=153
scaffold346|size128534	blastn	match_part	108860	109114	153	+	.	ID=scaffold346|size128534:hsp:77163:3.12.0.0;Parent=scaffold346|size128534:hit:39422:3.12.0.0;Target=TRINITY_DN15467_c0_g1_i4 1 255 +;Gap=M255
scaffold346|size128534	blastn	expressed_sequence_match	110117	111100	784	-	.	ID=scaffold346|size128534:hit:39423:3.12.0.0;Name=TRINITY_DN16925_c0_g1_i5;score=784
scaffold346|size128534	blastn	match_part	110117	111100	784	-	.	ID=scaffold346|size128534:hsp:77164:3.12.0.0;Parent=scaffold346|size128534:hit:39423:3.12.0.0;Target=TRINITY_DN16925_c0_g1_i5 54 1030 +;Gap=M984
scaffold346|size128534	blastn	expressed_sequence_match	110117	111100	330	-	.	ID=scaffold346|size128534:hit:39424:3.12.0.0;Name=TRINITY_DN16925_c0_g1_i6;score=330
scaffold346|size128534	blastn	match_part	110753	111100	330	-	.	ID=scaffold346|size128534:hsp:77165:3.12.0.0;Parent=scaffold346|size128534:hit:39424:3.12.0.0;Target=TRINITY_DN16925_c0_g1_i6 54 401 +;Gap=M348
scaffold346|size128534	blastn	match_part	110117	110619	398	-	.	ID=scaffold346|size128534:hsp:77166:3.12.0.0;Parent=scaffold346|size128534:hit:39424:3.12.0.0;Target=TRINITY_DN16925_c0_g1_i6 408 908 +;Gap=M503
scaffold346|size128534	blastn	expressed_sequence_match	112993	113135	99	-	.	ID=scaffold346|size128534:hit:39425:3.12.0.0;Name=TRINITY_DN14145_c0_g1_i1;score=99
scaffold346|size128534	blastn	match_part	112993	113135	99	-	.	ID=scaffold346|size128534:hsp:77167:3.12.0.0;Parent=scaffold346|size128534:hit:39425:3.12.0.0;Target=TRINITY_DN14145_c0_g1_i1 35 176 +;Gap=M143
scaffold346|size128534	blastn	expressed_sequence_match	113620	114160	235	-	.	ID=scaffold346|size128534:hit:39426:3.12.0.0;Name=TRINITY_DN14348_c1_g1_i1;score=235
scaffold346|size128534	blastn	match_part	113620	114160	235	-	.	ID=scaffold346|size128534:hsp:77168:3.12.0.0;Parent=scaffold346|size128534:hit:39426:3.12.0.0;Target=TRINITY_DN14348_c1_g1_i1 18 561 +;Gap=M541
scaffold346|size128534	blastn	expressed_sequence_match	114193	114336	81	-	.	ID=scaffold346|size128534:hit:39427:3.12.0.0;Name=TRINITY_DN28033_c0_g1_i1;score=81
scaffold346|size128534	blastn	match_part	114193	114336	81	-	.	ID=scaffold346|size128534:hsp:77169:3.12.0.0;Parent=scaffold346|size128534:hit:39427:3.12.0.0;Target=TRINITY_DN28033_c0_g1_i1 109 252 +;Gap=M144
scaffold346|size128534	est2genome	expressed_sequence_match	3448	5448	8675	-	.	ID=scaffold346|size128534:hit:39428:3.12.0.0;Name=TRINITY_DN14767_c0_g1_i1;score=8675
scaffold346|size128534	est2genome	match_part	4575	5448	8675	-	.	ID=scaffold346|size128534:hsp:77170:3.12.0.0;Parent=scaffold346|size128534:hit:39428:3.12.0.0;Target=TRINITY_DN14767_c0_g1_i1 1 859 +;Gap=M874
scaffold346|size128534	est2genome	match_part	3448	4473	8675	-	.	ID=scaffold346|size128534:hsp:77171:3.12.0.0;Parent=scaffold346|size128534:hit:39428:3.12.0.0;Target=TRINITY_DN14767_c0_g1_i1 860 1885 +;Gap=M1026
scaffold346|size128534	est2genome	expressed_sequence_match	5214	5878	3298	-	.	ID=scaffold346|size128534:hit:39429:3.12.0.0;Name=TRINITY_DN15306_c0_g1_i1;score=3298
scaffold346|size128534	est2genome	match_part	5214	5878	3298	-	.	ID=scaffold346|size128534:hsp:77172:3.12.0.0;Parent=scaffold346|size128534:hit:39429:3.12.0.0;Target=TRINITY_DN15306_c0_g1_i1 1 665 +;Gap=M665
scaffold346|size128534	est2genome	expressed_sequence_match	5488	7021	7068	-	.	ID=scaffold346|size128534:hit:39430:3.12.0.0;Name=TRINITY_DN15306_c0_g1_i2;score=7068
scaffold346|size128534	est2genome	match_part	5488	7021	7068	-	.	ID=scaffold346|size128534:hsp:77173:3.12.0.0;Parent=scaffold346|size128534:hit:39430:3.12.0.0;Target=TRINITY_DN15306_c0_g1_i2 4 1542 +;Gap=M1534
scaffold346|size128534	est2genome	expressed_sequence_match	5535	7309	8309	+	.	ID=scaffold346|size128534:hit:39431:3.12.0.0;Name=TRINITY_DN16494_c0_g1_i1;score=8309
scaffold346|size128534	est2genome	match_part	5535	6139	8309	+	.	ID=scaffold346|size128534:hsp:77174:3.12.0.0;Parent=scaffold346|size128534:hit:39431:3.12.0.0;Target=TRINITY_DN16494_c0_g1_i1 1 604 +;Gap=M605
scaffold346|size128534	est2genome	match_part	6220	7309	8309	+	.	ID=scaffold346|size128534:hsp:77175:3.12.0.0;Parent=scaffold346|size128534:hit:39431:3.12.0.0;Target=TRINITY_DN16494_c0_g1_i1 605 1695 +;Gap=M1090
scaffold346|size128534	est2genome	expressed_sequence_match	5535	7021	6833	+	.	ID=scaffold346|size128534:hit:39432:3.12.0.0;Name=TRINITY_DN16494_c0_g1_i2;score=6833
scaffold346|size128534	est2genome	match_part	5535	6139	6833	+	.	ID=scaffold346|size128534:hsp:77176:3.12.0.0;Parent=scaffold346|size128534:hit:39432:3.12.0.0;Target=TRINITY_DN16494_c0_g1_i2 1 604 +;Gap=M605
scaffold346|size128534	est2genome	match_part	6220	7021	6833	+	.	ID=scaffold346|size128534:hsp:77177:3.12.0.0;Parent=scaffold346|size128534:hit:39432:3.12.0.0;Target=TRINITY_DN16494_c0_g1_i2 605 1407 +;Gap=M802
scaffold346|size128534	est2genome	expressed_sequence_match	5535	7021	7217	-	.	ID=scaffold346|size128534:hit:39433:3.12.0.0;Name=TRINITY_DN16494_c0_g1_i3;score=7217
scaffold346|size128534	est2genome	match_part	5535	7021	7217	-	.	ID=scaffold346|size128534:hsp:77178:3.12.0.0;Parent=scaffold346|size128534:hit:39433:3.12.0.0;Target=TRINITY_DN16494_c0_g1_i3 1 1487 -;Gap=M1487
scaffold346|size128534	est2genome	expressed_sequence_match	5535	7309	8693	-	.	ID=scaffold346|size128534:hit:39434:3.12.0.0;Name=TRINITY_DN16494_c0_g1_i4;score=8693
scaffold346|size128534	est2genome	match_part	5535	7309	8693	-	.	ID=scaffold346|size128534:hsp:77179:3.12.0.0;Parent=scaffold346|size128534:hit:39434:3.12.0.0;Target=TRINITY_DN16494_c0_g1_i4 1 1775 -;Gap=M1775
scaffold346|size128534	est2genome	expressed_sequence_match	5256	7021	8136	-	.	ID=scaffold346|size128534:hit:39435:3.12.0.0;Name=TRINITY_DN8967_c0_g1_i2;score=8136
scaffold346|size128534	est2genome	match_part	5256	7021	8136	-	.	ID=scaffold346|size128534:hsp:77180:3.12.0.0;Parent=scaffold346|size128534:hit:39435:3.12.0.0;Target=TRINITY_DN8967_c0_g1_i2 182 1970 +;Gap=M1766
scaffold346|size128534	est2genome	expressed_sequence_match	12158	13061	4358	-	.	ID=scaffold346|size128534:hit:39436:3.12.0.0;Name=TRINITY_DN7119_c0_g1_i1;score=4358
scaffold346|size128534	est2genome	match_part	12158	13061	4358	-	.	ID=scaffold346|size128534:hsp:77181:3.12.0.0;Parent=scaffold346|size128534:hit:39436:3.12.0.0;Target=TRINITY_DN7119_c0_g1_i1 1 916 -;Gap=M904
scaffold346|size128534	est2genome	expressed_sequence_match	13065	13973	4182	-	.	ID=scaffold346|size128534:hit:39437:3.12.0.0;Name=TRINITY_DN13746_c0_g1_i1;score=4182
scaffold346|size128534	est2genome	match_part	13065	13973	4182	-	.	ID=scaffold346|size128534:hsp:77182:3.12.0.0;Parent=scaffold346|size128534:hit:39437:3.12.0.0;Target=TRINITY_DN13746_c0_g1_i1 1 924 -;Gap=M909
scaffold346|size128534	est2genome	expressed_sequence_match	9426	13945	18906	-	.	ID=scaffold346|size128534:hit:39438:3.12.0.0;Name=TRINITY_DN9466_c0_g1_i1;score=18906
scaffold346|size128534	est2genome	match_part	11965	13945	18906	-	.	ID=scaffold346|size128534:hsp:77183:3.12.0.0;Parent=scaffold346|size128534:hit:39438:3.12.0.0;Target=TRINITY_DN9466_c0_g1_i1 53 2057 +;Gap=M1981
scaffold346|size128534	est2genome	match_part	11780	11858	18906	-	.	ID=scaffold346|size128534:hsp:77184:3.12.0.0;Parent=scaffold346|size128534:hit:39438:3.12.0.0;Target=TRINITY_DN9466_c0_g1_i1 2058 2136 +;Gap=M79
scaffold346|size128534	est2genome	match_part	11128	11657	18906	-	.	ID=scaffold346|size128534:hsp:77185:3.12.0.0;Parent=scaffold346|size128534:hit:39438:3.12.0.0;Target=TRINITY_DN9466_c0_g1_i1 2137 2666 +;Gap=M530
scaffold346|size128534	est2genome	match_part	9966	11016	18906	-	.	ID=scaffold346|size128534:hsp:77186:3.12.0.0;Parent=scaffold346|size128534:hit:39438:3.12.0.0;Target=TRINITY_DN9466_c0_g1_i1 2667 3717 +;Gap=M1051
scaffold346|size128534	est2genome	match_part	9426	9767	18906	-	.	ID=scaffold346|size128534:hsp:77187:3.12.0.0;Parent=scaffold346|size128534:hit:39438:3.12.0.0;Target=TRINITY_DN9466_c0_g1_i1 3718 4061 +;Gap=M342
scaffold346|size128534	est2genome	expressed_sequence_match	13189	13973	3871	-	.	ID=scaffold346|size128534:hit:39439:3.12.0.0;Name=TRINITY_DN13746_c0_g1_i2;score=3871
scaffold346|size128534	est2genome	match_part	13189	13973	3871	-	.	ID=scaffold346|size128534:hsp:77188:3.12.0.0;Parent=scaffold346|size128534:hit:39439:3.12.0.0;Target=TRINITY_DN13746_c0_g1_i2 1 785 -;Gap=M785
scaffold346|size128534	est2genome	expressed_sequence_match	9966	13184	14145	-	.	ID=scaffold346|size128534:hit:39440:3.12.0.0;Name=TRINITY_DN9466_c0_g1_i2;score=14145
scaffold346|size128534	est2genome	match_part	11965	13184	14145	-	.	ID=scaffold346|size128534:hsp:77189:3.12.0.0;Parent=scaffold346|size128534:hit:39440:3.12.0.0;Target=TRINITY_DN9466_c0_g1_i2 1 1233 +;Gap=M1220
scaffold346|size128534	est2genome	match_part	11780	11858	14145	-	.	ID=scaffold346|size128534:hsp:77190:3.12.0.0;Parent=scaffold346|size128534:hit:39440:3.12.0.0;Target=TRINITY_DN9466_c0_g1_i2 1234 1312 +;Gap=M79
scaffold346|size128534	est2genome	match_part	11128	11657	14145	-	.	ID=scaffold346|size128534:hsp:77191:3.12.0.0;Parent=scaffold346|size128534:hit:39440:3.12.0.0;Target=TRINITY_DN9466_c0_g1_i2 1313 1842 +;Gap=M530
scaffold346|size128534	est2genome	match_part	9966	11016	14145	-	.	ID=scaffold346|size128534:hsp:77192:3.12.0.0;Parent=scaffold346|size128534:hit:39440:3.12.0.0;Target=TRINITY_DN9466_c0_g1_i2 1843 2893 +;Gap=M1051
scaffold346|size128534	est2genome	expressed_sequence_match	11420	13898	11013	-	.	ID=scaffold346|size128534:hit:39441:3.12.0.0;Name=TRINITY_DN17231_c0_g1_i1;score=11013
scaffold346|size128534	est2genome	match_part	11965	13898	11013	-	.	ID=scaffold346|size128534:hsp:77193:3.12.0.0;Parent=scaffold346|size128534:hit:39441:3.12.0.0;Target=TRINITY_DN17231_c0_g1_i1 1 1953 +;Gap=M1934
scaffold346|size128534	est2genome	match_part	11780	11858	11013	-	.	ID=scaffold346|size128534:hsp:77194:3.12.0.0;Parent=scaffold346|size128534:hit:39441:3.12.0.0;Target=TRINITY_DN17231_c0_g1_i1 1954 2032 +;Gap=M79
scaffold346|size128534	est2genome	match_part	11420	11657	11013	-	.	ID=scaffold346|size128534:hsp:77195:3.12.0.0;Parent=scaffold346|size128534:hit:39441:3.12.0.0;Target=TRINITY_DN17231_c0_g1_i1 2033 2270 +;Gap=M238
scaffold346|size128534	est2genome	expressed_sequence_match	10865	13184	10125	-	.	ID=scaffold346|size128534:hit:39442:3.12.0.0;Name=TRINITY_DN9466_c0_g1_i3;score=10125
scaffold346|size128534	est2genome	match_part	11965	13184	10125	-	.	ID=scaffold346|size128534:hsp:77196:3.12.0.0;Parent=scaffold346|size128534:hit:39442:3.12.0.0;Target=TRINITY_DN9466_c0_g1_i3 1 1233 +;Gap=M1220
scaffold346|size128534	est2genome	match_part	11780	11858	10125	-	.	ID=scaffold346|size128534:hsp:77197:3.12.0.0;Parent=scaffold346|size128534:hit:39442:3.12.0.0;Target=TRINITY_DN9466_c0_g1_i3 1234 1312 +;Gap=M79
scaffold346|size128534	est2genome	match_part	10865	11657	10125	-	.	ID=scaffold346|size128534:hsp:77198:3.12.0.0;Parent=scaffold346|size128534:hit:39442:3.12.0.0;Target=TRINITY_DN9466_c0_g1_i3 1313 2105 +;Gap=M793
scaffold346|size128534	est2genome	expressed_sequence_match	9476	10679	5888	-	.	ID=scaffold346|size128534:hit:39443:3.12.0.0;Name=TRINITY_DN16051_c0_g1_i2;score=5888
scaffold346|size128534	est2genome	match_part	9476	10679	5888	-	.	ID=scaffold346|size128534:hsp:77199:3.12.0.0;Parent=scaffold346|size128534:hit:39443:3.12.0.0;Target=TRINITY_DN16051_c0_g1_i2 1 1206 -;Gap=M1204
scaffold346|size128534	est2genome	expressed_sequence_match	10590	13898	14385	-	.	ID=scaffold346|size128534:hit:39444:3.12.0.0;Name=TRINITY_DN17231_c0_g1_i2;score=14385
scaffold346|size128534	est2genome	match_part	11965	13898	14385	-	.	ID=scaffold346|size128534:hsp:77200:3.12.0.0;Parent=scaffold346|size128534:hit:39444:3.12.0.0;Target=TRINITY_DN17231_c0_g1_i2 1 1953 +;Gap=M1934
scaffold346|size128534	est2genome	match_part	11780	11858	14385	-	.	ID=scaffold346|size128534:hsp:77201:3.12.0.0;Parent=scaffold346|size128534:hit:39444:3.12.0.0;Target=TRINITY_DN17231_c0_g1_i2 1954 2032 +;Gap=M79
scaffold346|size128534	est2genome	match_part	10590	11657	14385	-	.	ID=scaffold346|size128534:hsp:77202:3.12.0.0;Parent=scaffold346|size128534:hit:39444:3.12.0.0;Target=TRINITY_DN17231_c0_g1_i2 2033 3100 +;Gap=M1068
scaffold346|size128534	est2genome	expressed_sequence_match	11520	12147	3092	+	.	ID=scaffold346|size128534:hit:39445:3.12.0.0;Name=TRINITY_DN11779_c0_g1_i1;score=3092
scaffold346|size128534	est2genome	match_part	11520	12147	3092	+	.	ID=scaffold346|size128534:hsp:77203:3.12.0.0;Parent=scaffold346|size128534:hit:39445:3.12.0.0;Target=TRINITY_DN11779_c0_g1_i1 1 629 +;Gap=M628
scaffold346|size128534	est2genome	expressed_sequence_match	11775	12029	1248	+	.	ID=scaffold346|size128534:hit:39446:3.12.0.0;Name=TRINITY_DN2690_c0_g1_i1;score=1248
scaffold346|size128534	est2genome	match_part	11775	12029	1248	+	.	ID=scaffold346|size128534:hsp:77204:3.12.0.0;Parent=scaffold346|size128534:hit:39446:3.12.0.0;Target=TRINITY_DN2690_c0_g1_i1 1 255 -;Gap=M255
scaffold346|size128534	est2genome	expressed_sequence_match	14767	16608	7670	+	.	ID=scaffold346|size128534:hit:39447:3.12.0.0;Name=TRINITY_DN15376_c0_g1_i6;score=7670
scaffold346|size128534	est2genome	match_part	14767	15095	7670	+	.	ID=scaffold346|size128534:hsp:77205:3.12.0.0;Parent=scaffold346|size128534:hit:39447:3.12.0.0;Target=TRINITY_DN15376_c0_g1_i6 1 329 +;Gap=M329
scaffold346|size128534	est2genome	match_part	15197	15336	7670	+	.	ID=scaffold346|size128534:hsp:77206:3.12.0.0;Parent=scaffold346|size128534:hit:39447:3.12.0.0;Target=TRINITY_DN15376_c0_g1_i6 330 469 +;Gap=M140
scaffold346|size128534	est2genome	match_part	15446	15473	7670	+	.	ID=scaffold346|size128534:hsp:77207:3.12.0.0;Parent=scaffold346|size128534:hit:39447:3.12.0.0;Target=TRINITY_DN15376_c0_g1_i6 470 497 +;Gap=M28
scaffold346|size128534	est2genome	match_part	15557	16608	7670	+	.	ID=scaffold346|size128534:hsp:77208:3.12.0.0;Parent=scaffold346|size128534:hit:39447:3.12.0.0;Target=TRINITY_DN15376_c0_g1_i6 498 1549 +;Gap=M1052
scaffold346|size128534	est2genome	expressed_sequence_match	14767	16608	8652	+	.	ID=scaffold346|size128534:hit:39448:3.12.0.0;Name=TRINITY_DN15376_c0_g1_i7;score=8652
scaffold346|size128534	est2genome	match_part	14767	15473	8652	+	.	ID=scaffold346|size128534:hsp:77209:3.12.0.0;Parent=scaffold346|size128534:hit:39448:3.12.0.0;Target=TRINITY_DN15376_c0_g1_i7 1 704 +;Gap=M707
scaffold346|size128534	est2genome	match_part	15557	16608	8652	+	.	ID=scaffold346|size128534:hsp:77210:3.12.0.0;Parent=scaffold346|size128534:hit:39448:3.12.0.0;Target=TRINITY_DN15376_c0_g1_i7 705 1756 +;Gap=M1052
scaffold346|size128534	est2genome	expressed_sequence_match	14758	15821	3744	+	.	ID=scaffold346|size128534:hit:39449:3.12.0.0;Name=TRINITY_DN8046_c0_g1_i1;score=3744
scaffold346|size128534	est2genome	match_part	14758	15095	3744	+	.	ID=scaffold346|size128534:hsp:77211:3.12.0.0;Parent=scaffold346|size128534:hit:39449:3.12.0.0;Target=TRINITY_DN8046_c0_g1_i1 434 771 -;Gap=M338
scaffold346|size128534	est2genome	match_part	15197	15336	3744	+	.	ID=scaffold346|size128534:hsp:77212:3.12.0.0;Parent=scaffold346|size128534:hit:39449:3.12.0.0;Target=TRINITY_DN8046_c0_g1_i1 294 433 -;Gap=M140
scaffold346|size128534	est2genome	match_part	15446	15473	3744	+	.	ID=scaffold346|size128534:hsp:77213:3.12.0.0;Parent=scaffold346|size128534:hit:39449:3.12.0.0;Target=TRINITY_DN8046_c0_g1_i1 266 293 -;Gap=M28
scaffold346|size128534	est2genome	match_part	15557	15821	3744	+	.	ID=scaffold346|size128534:hsp:77214:3.12.0.0;Parent=scaffold346|size128534:hit:39449:3.12.0.0;Target=TRINITY_DN8046_c0_g1_i1 1 265 -;Gap=M265
scaffold346|size128534	est2genome	expressed_sequence_match	16060	16957	4466	+	.	ID=scaffold346|size128534:hit:39450:3.12.0.0;Name=TRINITY_DN3584_c0_g4_i1;score=4466
scaffold346|size128534	est2genome	match_part	16060	16957	4466	+	.	ID=scaffold346|size128534:hsp:77215:3.12.0.0;Parent=scaffold346|size128534:hit:39450:3.12.0.0;Target=TRINITY_DN3584_c0_g4_i1 1 900 -;Gap=M898
scaffold346|size128534	est2genome	expressed_sequence_match	14767	16608	8225	+	.	ID=scaffold346|size128534:hit:39451:3.12.0.0;Name=TRINITY_DN15376_c0_g1_i2;score=8225
scaffold346|size128534	est2genome	match_part	14767	15095	8225	+	.	ID=scaffold346|size128534:hsp:77216:3.12.0.0;Parent=scaffold346|size128534:hit:39451:3.12.0.0;Target=TRINITY_DN15376_c0_g1_i2 1 329 +;Gap=M329
scaffold346|size128534	est2genome	match_part	15197	15473	8225	+	.	ID=scaffold346|size128534:hsp:77217:3.12.0.0;Parent=scaffold346|size128534:hit:39451:3.12.0.0;Target=TRINITY_DN15376_c0_g1_i2 330 606 +;Gap=M277
scaffold346|size128534	est2genome	match_part	15557	16608	8225	+	.	ID=scaffold346|size128534:hsp:77218:3.12.0.0;Parent=scaffold346|size128534:hit:39451:3.12.0.0;Target=TRINITY_DN15376_c0_g1_i2 607 1658 +;Gap=M1052
scaffold346|size128534	est2genome	expressed_sequence_match	14767	16608	8097	+	.	ID=scaffold346|size128534:hit:39452:3.12.0.0;Name=TRINITY_DN15376_c0_g1_i3;score=8097
scaffold346|size128534	est2genome	match_part	14767	15336	8097	+	.	ID=scaffold346|size128534:hsp:77219:3.12.0.0;Parent=scaffold346|size128534:hit:39452:3.12.0.0;Target=TRINITY_DN15376_c0_g1_i3 1 567 +;Gap=M570
scaffold346|size128534	est2genome	match_part	15446	15473	8097	+	.	ID=scaffold346|size128534:hsp:77220:3.12.0.0;Parent=scaffold346|size128534:hit:39452:3.12.0.0;Target=TRINITY_DN15376_c0_g1_i3 568 595 +;Gap=M28
scaffold346|size128534	est2genome	match_part	15557	16608	8097	+	.	ID=scaffold346|size128534:hsp:77221:3.12.0.0;Parent=scaffold346|size128534:hit:39452:3.12.0.0;Target=TRINITY_DN15376_c0_g1_i3 596 1647 +;Gap=M1052
scaffold346|size128534	est2genome	expressed_sequence_match	23571	23878	880	+	.	ID=scaffold346|size128534:hit:39453:3.12.0.0;Name=TRINITY_DN12020_c0_g4_i1;score=880
scaffold346|size128534	est2genome	match_part	23571	23878	880	+	.	ID=scaffold346|size128534:hsp:77222:3.12.0.0;Parent=scaffold346|size128534:hit:39453:3.12.0.0;Target=TRINITY_DN12020_c0_g4_i1 1 317 -;Gap=M308
scaffold346|size128534	est2genome	expressed_sequence_match	37750	38075	1033	+	.	ID=scaffold346|size128534:hit:39454:3.12.0.0;Name=TRINITY_DN5822_c0_g2_i2;score=1033
scaffold346|size128534	est2genome	match_part	37750	37772	1033	+	.	ID=scaffold346|size128534:hsp:77223:3.12.0.0;Parent=scaffold346|size128534:hit:39454:3.12.0.0;Target=TRINITY_DN5822_c0_g2_i2 1 23 +;Gap=M23
scaffold346|size128534	est2genome	match_part	37872	38075	1033	+	.	ID=scaffold346|size128534:hsp:77224:3.12.0.0;Parent=scaffold346|size128534:hit:39454:3.12.0.0;Target=TRINITY_DN5822_c0_g2_i2 24 228 +;Gap=M204
scaffold346|size128534	est2genome	expressed_sequence_match	37556	37880	1007	+	.	ID=scaffold346|size128534:hit:39455:3.12.0.0;Name=TRINITY_DN5822_c0_g2_i2;score=1007
scaffold346|size128534	est2genome	match_part	37556	37578	1007	+	.	ID=scaffold346|size128534:hsp:77225:3.12.0.0;Parent=scaffold346|size128534:hit:39455:3.12.0.0;Target=TRINITY_DN5822_c0_g2_i2 1 23 +;Gap=M23
scaffold346|size128534	est2genome	match_part	37678	37880	1007	+	.	ID=scaffold346|size128534:hsp:77226:3.12.0.0;Parent=scaffold346|size128534:hit:39455:3.12.0.0;Target=TRINITY_DN5822_c0_g2_i2 24 228 +;Gap=M203
scaffold346|size128534	est2genome	expressed_sequence_match	37482	37685	930	-	.	ID=scaffold346|size128534:hit:39456:3.12.0.0;Name=TRINITY_DN5822_c0_g2_i2;score=930
scaffold346|size128534	est2genome	match_part	37482	37685	930	-	.	ID=scaffold346|size128534:hsp:77227:3.12.0.0;Parent=scaffold346|size128534:hit:39456:3.12.0.0;Target=TRINITY_DN5822_c0_g2_i2 24 227 -;Gap=M204
scaffold346|size128534	est2genome	expressed_sequence_match	37288	37490	705	+	.	ID=scaffold346|size128534:hit:39457:3.12.0.0;Name=TRINITY_DN5822_c0_g2_i2;score=705
scaffold346|size128534	est2genome	match_part	37288	37490	705	+	.	ID=scaffold346|size128534:hsp:77228:3.12.0.0;Parent=scaffold346|size128534:hit:39457:3.12.0.0;Target=TRINITY_DN5822_c0_g2_i2 20 228 +;Gap=M203
scaffold346|size128534	est2genome	expressed_sequence_match	37121	37300	572	+	.	ID=scaffold346|size128534:hit:39458:3.12.0.0;Name=TRINITY_DN5822_c0_g2_i2;score=572
scaffold346|size128534	est2genome	match_part	37121	37300	572	+	.	ID=scaffold346|size128534:hsp:77229:3.12.0.0;Parent=scaffold346|size128534:hit:39458:3.12.0.0;Target=TRINITY_DN5822_c0_g2_i2 43 228 +;Gap=M180
scaffold346|size128534	est2genome	expressed_sequence_match	28539	37507	1581	-	.	ID=scaffold346|size128534:hit:39459:3.12.0.0;Name=TRINITY_DN7071_c2_g15_i2;score=1581
scaffold346|size128534	est2genome	match_part	37479	37507	1581	-	.	ID=scaffold346|size128534:hsp:77230:3.12.0.0;Parent=scaffold346|size128534:hit:39459:3.12.0.0;Target=TRINITY_DN7071_c2_g15_i2 1 30 +;Gap=M29
scaffold346|size128534	est2genome	match_part	37244	37387	1581	-	.	ID=scaffold346|size128534:hsp:77231:3.12.0.0;Parent=scaffold346|size128534:hit:39459:3.12.0.0;Target=TRINITY_DN7071_c2_g15_i2 31 174 +;Gap=M144
scaffold346|size128534	est2genome	match_part	28539	28788	1581	-	.	ID=scaffold346|size128534:hsp:77232:3.12.0.0;Parent=scaffold346|size128534:hit:39459:3.12.0.0;Target=TRINITY_DN7071_c2_g15_i2 175 435 +;Gap=M250
scaffold346|size128534	est2genome	expressed_sequence_match	37142	38115	934	+	.	ID=scaffold346|size128534:hit:39460:3.12.0.0;Name=TRINITY_DN3690_c0_g16_i1;score=934
scaffold346|size128534	est2genome	match_part	37142	37204	934	+	.	ID=scaffold346|size128534:hsp:77233:3.12.0.0;Parent=scaffold346|size128534:hit:39460:3.12.0.0;Target=TRINITY_DN3690_c0_g16_i1 1 63 +;Gap=M63
scaffold346|size128534	est2genome	match_part	37875	37967	934	+	.	ID=scaffold346|size128534:hsp:77234:3.12.0.0;Parent=scaffold346|size128534:hit:39460:3.12.0.0;Target=TRINITY_DN3690_c0_g16_i1 64 157 +;Gap=M93
scaffold346|size128534	est2genome	match_part	38067	38115	934	+	.	ID=scaffold346|size128534:hsp:77235:3.12.0.0;Parent=scaffold346|size128534:hit:39460:3.12.0.0;Target=TRINITY_DN3690_c0_g16_i1 158 206 +;Gap=M49
scaffold346|size128534	est2genome	expressed_sequence_match	37750	38163	958	+	.	ID=scaffold346|size128534:hit:39461:3.12.0.0;Name=TRINITY_DN3690_c0_g6_i1;score=958
scaffold346|size128534	est2genome	match_part	37750	37772	958	+	.	ID=scaffold346|size128534:hsp:77236:3.12.0.0;Parent=scaffold346|size128534:hit:39461:3.12.0.0;Target=TRINITY_DN3690_c0_g6_i1 1 23 +;Gap=M23
scaffold346|size128534	est2genome	match_part	37871	37967	958	+	.	ID=scaffold346|size128534:hsp:77237:3.12.0.0;Parent=scaffold346|size128534:hit:39461:3.12.0.0;Target=TRINITY_DN3690_c0_g6_i1 24 120 +;Gap=M97
scaffold346|size128534	est2genome	match_part	38066	38163	958	+	.	ID=scaffold346|size128534:hsp:77238:3.12.0.0;Parent=scaffold346|size128534:hit:39461:3.12.0.0;Target=TRINITY_DN3690_c0_g6_i1 121 217 +;Gap=M98
scaffold346|size128534	est2genome	expressed_sequence_match	37556	37967	926	+	.	ID=scaffold346|size128534:hit:39462:3.12.0.0;Name=TRINITY_DN3690_c0_g6_i1;score=926
scaffold346|size128534	est2genome	match_part	37556	37578	926	+	.	ID=scaffold346|size128534:hsp:77239:3.12.0.0;Parent=scaffold346|size128534:hit:39462:3.12.0.0;Target=TRINITY_DN3690_c0_g6_i1 1 23 +;Gap=M23
scaffold346|size128534	est2genome	match_part	37677	37772	926	+	.	ID=scaffold346|size128534:hsp:77240:3.12.0.0;Parent=scaffold346|size128534:hit:39462:3.12.0.0;Target=TRINITY_DN3690_c0_g6_i1 24 120 +;Gap=M96
scaffold346|size128534	est2genome	match_part	37871	37967	926	+	.	ID=scaffold346|size128534:hsp:77241:3.12.0.0;Parent=scaffold346|size128534:hit:39462:3.12.0.0;Target=TRINITY_DN3690_c0_g6_i1 121 217 +;Gap=M97
scaffold346|size128534	est2genome	expressed_sequence_match	37173	37772	863	+	.	ID=scaffold346|size128534:hit:39463:3.12.0.0;Name=TRINITY_DN3690_c0_g6_i1;score=863
scaffold346|size128534	est2genome	match_part	37173	37187	863	+	.	ID=scaffold346|size128534:hsp:77242:3.12.0.0;Parent=scaffold346|size128534:hit:39463:3.12.0.0;Target=TRINITY_DN3690_c0_g6_i1 12 26 +;Gap=M15
scaffold346|size128534	est2genome	match_part	37485	37578	863	+	.	ID=scaffold346|size128534:hsp:77243:3.12.0.0;Parent=scaffold346|size128534:hit:39463:3.12.0.0;Target=TRINITY_DN3690_c0_g6_i1 27 120 +;Gap=M94
scaffold346|size128534	est2genome	match_part	37677	37772	863	+	.	ID=scaffold346|size128534:hsp:77244:3.12.0.0;Parent=scaffold346|size128534:hit:39463:3.12.0.0;Target=TRINITY_DN3690_c0_g6_i1 121 217 +;Gap=M96
scaffold346|size128534	est2genome	expressed_sequence_match	37166	38147	960	+	.	ID=scaffold346|size128534:hit:39464:3.12.0.0;Name=TRINITY_DN4257_c0_g3_i1;score=960
scaffold346|size128534	est2genome	match_part	37166	37204	960	+	.	ID=scaffold346|size128534:hsp:77245:3.12.0.0;Parent=scaffold346|size128534:hit:39464:3.12.0.0;Target=TRINITY_DN4257_c0_g3_i1 1 39 +;Gap=M39
scaffold346|size128534	est2genome	match_part	37875	37967	960	+	.	ID=scaffold346|size128534:hsp:77246:3.12.0.0;Parent=scaffold346|size128534:hit:39464:3.12.0.0;Target=TRINITY_DN4257_c0_g3_i1 40 133 +;Gap=M93
scaffold346|size128534	est2genome	match_part	38070	38147	960	+	.	ID=scaffold346|size128534:hsp:77247:3.12.0.0;Parent=scaffold346|size128534:hit:39464:3.12.0.0;Target=TRINITY_DN4257_c0_g3_i1 134 211 +;Gap=M78
scaffold346|size128534	est2genome	expressed_sequence_match	37912	38476	915	+	.	ID=scaffold346|size128534:hit:39465:3.12.0.0;Name=TRINITY_DN7886_c1_g8_i1;score=915
scaffold346|size128534	est2genome	match_part	37912	37967	915	+	.	ID=scaffold346|size128534:hsp:77248:3.12.0.0;Parent=scaffold346|size128534:hit:39465:3.12.0.0;Target=TRINITY_DN7886_c1_g8_i1 1 57 +;Gap=M56
scaffold346|size128534	est2genome	match_part	38070	38143	915	+	.	ID=scaffold346|size128534:hsp:77249:3.12.0.0;Parent=scaffold346|size128534:hit:39465:3.12.0.0;Target=TRINITY_DN7886_c1_g8_i1 58 131 +;Gap=M74
scaffold346|size128534	est2genome	match_part	38356	38411	915	+	.	ID=scaffold346|size128534:hsp:77250:3.12.0.0;Parent=scaffold346|size128534:hit:39465:3.12.0.0;Target=TRINITY_DN7886_c1_g8_i1 132 186 +;Gap=M56
scaffold346|size128534	est2genome	match_part	38454	38476	915	+	.	ID=scaffold346|size128534:hsp:77251:3.12.0.0;Parent=scaffold346|size128534:hit:39465:3.12.0.0;Target=TRINITY_DN7886_c1_g8_i1 187 209 +;Gap=M23
scaffold346|size128534	est2genome	expressed_sequence_match	37522	37996	628	+	.	ID=scaffold346|size128534:hit:39466:3.12.0.0;Name=TRINITY_DN7886_c1_g8_i1;score=628
scaffold346|size128534	est2genome	match_part	37522	37578	628	+	.	ID=scaffold346|size128534:hsp:77252:3.12.0.0;Parent=scaffold346|size128534:hit:39466:3.12.0.0;Target=TRINITY_DN7886_c1_g8_i1 1 57 +;Gap=M57
scaffold346|size128534	est2genome	match_part	37875	37996	628	+	.	ID=scaffold346|size128534:hsp:77253:3.12.0.0;Parent=scaffold346|size128534:hit:39466:3.12.0.0;Target=TRINITY_DN7886_c1_g8_i1 58 169 +;Gap=M122
scaffold346|size128534	est2genome	expressed_sequence_match	37751	38129	1329	+	.	ID=scaffold346|size128534:hit:39467:3.12.0.0;Name=TRINITY_DN5822_c0_g2_i3;score=1329
scaffold346|size128534	est2genome	match_part	37751	37772	1329	+	.	ID=scaffold346|size128534:hsp:77254:3.12.0.0;Parent=scaffold346|size128534:hit:39467:3.12.0.0;Target=TRINITY_DN5822_c0_g2_i3 1 22 +;Gap=M22
scaffold346|size128534	est2genome	match_part	37875	38129	1329	+	.	ID=scaffold346|size128534:hsp:77255:3.12.0.0;Parent=scaffold346|size128534:hit:39467:3.12.0.0;Target=TRINITY_DN5822_c0_g2_i3 23 278 +;Gap=M255
scaffold346|size128534	est2genome	expressed_sequence_match	37557	37934	1303	+	.	ID=scaffold346|size128534:hit:39468:3.12.0.0;Name=TRINITY_DN5822_c0_g2_i3;score=1303
scaffold346|size128534	est2genome	match_part	37557	37578	1303	+	.	ID=scaffold346|size128534:hsp:77256:3.12.0.0;Parent=scaffold346|size128534:hit:39468:3.12.0.0;Target=TRINITY_DN5822_c0_g2_i3 1 22 +;Gap=M22
scaffold346|size128534	est2genome	match_part	37681	37934	1303	+	.	ID=scaffold346|size128534:hsp:77257:3.12.0.0;Parent=scaffold346|size128534:hit:39468:3.12.0.0;Target=TRINITY_DN5822_c0_g2_i3 23 278 +;Gap=M254
scaffold346|size128534	est2genome	expressed_sequence_match	37476	37739	1202	-	.	ID=scaffold346|size128534:hit:39469:3.12.0.0;Name=TRINITY_DN5822_c0_g2_i3;score=1202
scaffold346|size128534	est2genome	match_part	37476	37739	1202	-	.	ID=scaffold346|size128534:hsp:77258:3.12.0.0;Parent=scaffold346|size128534:hit:39469:3.12.0.0;Target=TRINITY_DN5822_c0_g2_i3 12 278 -;Gap=M264
scaffold346|size128534	est2genome	expressed_sequence_match	37286	37544	947	+	.	ID=scaffold346|size128534:hit:39470:3.12.0.0;Name=TRINITY_DN5822_c0_g2_i3;score=947
scaffold346|size128534	est2genome	match_part	37286	37544	947	+	.	ID=scaffold346|size128534:hsp:77259:3.12.0.0;Parent=scaffold346|size128534:hit:39470:3.12.0.0;Target=TRINITY_DN5822_c0_g2_i3 12 278 +;Gap=M259
scaffold346|size128534	est2genome	expressed_sequence_match	37121	37354	820	+	.	ID=scaffold346|size128534:hit:39471:3.12.0.0;Name=TRINITY_DN5822_c0_g2_i3;score=820
scaffold346|size128534	est2genome	match_part	37121	37354	820	+	.	ID=scaffold346|size128534:hsp:77260:3.12.0.0;Parent=scaffold346|size128534:hit:39471:3.12.0.0;Target=TRINITY_DN5822_c0_g2_i3 39 278 +;Gap=M234
scaffold346|size128534	est2genome	expressed_sequence_match	28539	37725	1658	-	.	ID=scaffold346|size128534:hit:39472:3.12.0.0;Name=TRINITY_DN7071_c2_g16_i1;score=1658
scaffold346|size128534	est2genome	match_part	37675	37725	1658	-	.	ID=scaffold346|size128534:hsp:77261:3.12.0.0;Parent=scaffold346|size128534:hit:39472:3.12.0.0;Target=TRINITY_DN7071_c2_g16_i1 1 51 +;Gap=M51
scaffold346|size128534	est2genome	match_part	37244	37372	1658	-	.	ID=scaffold346|size128534:hsp:77262:3.12.0.0;Parent=scaffold346|size128534:hit:39472:3.12.0.0;Target=TRINITY_DN7071_c2_g16_i1 52 180 +;Gap=M129
scaffold346|size128534	est2genome	match_part	28539	28788	1658	-	.	ID=scaffold346|size128534:hsp:77263:3.12.0.0;Parent=scaffold346|size128534:hit:39472:3.12.0.0;Target=TRINITY_DN7071_c2_g16_i1 181 441 +;Gap=M250
scaffold346|size128534	est2genome	expressed_sequence_match	37295	38169	876	+	.	ID=scaffold346|size128534:hit:39473:3.12.0.0;Name=TRINITY_DN4257_c0_g5_i1;score=876
scaffold346|size128534	est2genome	match_part	37295	37394	876	+	.	ID=scaffold346|size128534:hsp:77264:3.12.0.0;Parent=scaffold346|size128534:hit:39473:3.12.0.0;Target=TRINITY_DN4257_c0_g5_i1 5 104 +;Gap=M100
scaffold346|size128534	est2genome	match_part	38070	38169	876	+	.	ID=scaffold346|size128534:hsp:77265:3.12.0.0;Parent=scaffold346|size128534:hit:39473:3.12.0.0;Target=TRINITY_DN4257_c0_g5_i1 105 204 +;Gap=M100
scaffold346|size128534	est2genome	expressed_sequence_match	37121	37377	691	+	.	ID=scaffold346|size128534:hit:39474:3.12.0.0;Name=TRINITY_DN4257_c0_g5_i1;score=691
scaffold346|size128534	est2genome	match_part	37121	37204	691	+	.	ID=scaffold346|size128534:hsp:77266:3.12.0.0;Parent=scaffold346|size128534:hit:39474:3.12.0.0;Target=TRINITY_DN4257_c0_g5_i1 21 104 +;Gap=M84
scaffold346|size128534	est2genome	match_part	37295	37377	691	+	.	ID=scaffold346|size128534:hsp:77267:3.12.0.0;Parent=scaffold346|size128534:hit:39474:3.12.0.0;Target=TRINITY_DN4257_c0_g5_i1 105 192 +;Gap=M83
scaffold346|size128534	est2genome	expressed_sequence_match	37522	38127	830	+	.	ID=scaffold346|size128534:hit:39475:3.12.0.0;Name=TRINITY_DN3690_c0_g7_i1;score=830
scaffold346|size128534	est2genome	match_part	37522	37578	830	+	.	ID=scaffold346|size128534:hsp:77268:3.12.0.0;Parent=scaffold346|size128534:hit:39475:3.12.0.0;Target=TRINITY_DN3690_c0_g7_i1 1 57 +;Gap=M57
scaffold346|size128534	est2genome	match_part	37872	37961	830	+	.	ID=scaffold346|size128534:hsp:77269:3.12.0.0;Parent=scaffold346|size128534:hit:39475:3.12.0.0;Target=TRINITY_DN3690_c0_g7_i1 58 143 +;Gap=M90
scaffold346|size128534	est2genome	match_part	38070	38127	830	+	.	ID=scaffold346|size128534:hsp:77270:3.12.0.0;Parent=scaffold346|size128534:hit:39475:3.12.0.0;Target=TRINITY_DN3690_c0_g7_i1 144 201 +;Gap=M58
scaffold346|size128534	est2genome	expressed_sequence_match	37142	37542	789	+	.	ID=scaffold346|size128534:hit:39476:3.12.0.0;Name=TRINITY_DN3690_c0_g7_i1;score=789
scaffold346|size128534	est2genome	match_part	37142	37192	789	+	.	ID=scaffold346|size128534:hsp:77271:3.12.0.0;Parent=scaffold346|size128534:hit:39476:3.12.0.0;Target=TRINITY_DN3690_c0_g7_i1 1 55 +;Gap=M51
scaffold346|size128534	est2genome	match_part	37290	37377	789	+	.	ID=scaffold346|size128534:hsp:77272:3.12.0.0;Parent=scaffold346|size128534:hit:39476:3.12.0.0;Target=TRINITY_DN3690_c0_g7_i1 56 143 +;Gap=M88
scaffold346|size128534	est2genome	match_part	37485	37542	789	+	.	ID=scaffold346|size128534:hsp:77273:3.12.0.0;Parent=scaffold346|size128534:hit:39476:3.12.0.0;Target=TRINITY_DN3690_c0_g7_i1 144 201 +;Gap=M58
scaffold346|size128534	est2genome	expressed_sequence_match	37912	38186	609	+	.	ID=scaffold346|size128534:hit:39477:3.12.0.0;Name=TRINITY_DN3690_c0_g7_i1;score=609
scaffold346|size128534	est2genome	match_part	37912	37967	609	+	.	ID=scaffold346|size128534:hsp:77274:3.12.0.0;Parent=scaffold346|size128534:hit:39477:3.12.0.0;Target=TRINITY_DN3690_c0_g7_i1 1 57 +;Gap=M56
scaffold346|size128534	est2genome	match_part	38067	38186	609	+	.	ID=scaffold346|size128534:hsp:77275:3.12.0.0;Parent=scaffold346|size128534:hit:39477:3.12.0.0;Target=TRINITY_DN3690_c0_g7_i1 58 169 +;Gap=M120
scaffold346|size128534	est2genome	expressed_sequence_match	37751	38115	1268	+	.	ID=scaffold346|size128534:hit:39478:3.12.0.0;Name=TRINITY_DN5822_c0_g3_i1;score=1268
scaffold346|size128534	est2genome	match_part	37751	37772	1268	+	.	ID=scaffold346|size128534:hsp:77276:3.12.0.0;Parent=scaffold346|size128534:hit:39478:3.12.0.0;Target=TRINITY_DN5822_c0_g3_i1 1 22 +;Gap=M22
scaffold346|size128534	est2genome	match_part	37875	38115	1268	+	.	ID=scaffold346|size128534:hsp:77277:3.12.0.0;Parent=scaffold346|size128534:hit:39478:3.12.0.0;Target=TRINITY_DN5822_c0_g3_i1 23 264 +;Gap=M241
scaffold346|size128534	est2genome	expressed_sequence_match	37557	37920	1242	+	.	ID=scaffold346|size128534:hit:39479:3.12.0.0;Name=TRINITY_DN5822_c0_g3_i1;score=1242
scaffold346|size128534	est2genome	match_part	37557	37578	1242	+	.	ID=scaffold346|size128534:hsp:77278:3.12.0.0;Parent=scaffold346|size128534:hit:39479:3.12.0.0;Target=TRINITY_DN5822_c0_g3_i1 1 22 +;Gap=M22
scaffold346|size128534	est2genome	match_part	37681	37920	1242	+	.	ID=scaffold346|size128534:hsp:77279:3.12.0.0;Parent=scaffold346|size128534:hit:39479:3.12.0.0;Target=TRINITY_DN5822_c0_g3_i1 23 264 +;Gap=M240
scaffold346|size128534	est2genome	expressed_sequence_match	37476	37725	1168	+	.	ID=scaffold346|size128534:hit:39480:3.12.0.0;Name=TRINITY_DN5822_c0_g3_i1;score=1168
scaffold346|size128534	est2genome	match_part	37476	37725	1168	+	.	ID=scaffold346|size128534:hsp:77280:3.12.0.0;Parent=scaffold346|size128534:hit:39480:3.12.0.0;Target=TRINITY_DN5822_c0_g3_i1 12 264 +;Gap=M250
scaffold346|size128534	est2genome	expressed_sequence_match	37286	37530	904	+	.	ID=scaffold346|size128534:hit:39481:3.12.0.0;Name=TRINITY_DN5822_c0_g3_i1;score=904
scaffold346|size128534	est2genome	match_part	37286	37530	904	+	.	ID=scaffold346|size128534:hsp:77281:3.12.0.0;Parent=scaffold346|size128534:hit:39481:3.12.0.0;Target=TRINITY_DN5822_c0_g3_i1 12 264 +;Gap=M245
scaffold346|size128534	est2genome	expressed_sequence_match	37121	37340	777	+	.	ID=scaffold346|size128534:hit:39482:3.12.0.0;Name=TRINITY_DN5822_c0_g3_i1;score=777
scaffold346|size128534	est2genome	match_part	37121	37340	777	+	.	ID=scaffold346|size128534:hsp:77282:3.12.0.0;Parent=scaffold346|size128534:hit:39482:3.12.0.0;Target=TRINITY_DN5822_c0_g3_i1 39 264 +;Gap=M220
scaffold346|size128534	est2genome	expressed_sequence_match	28539	37702	1591	-	.	ID=scaffold346|size128534:hit:39483:3.12.0.0;Name=TRINITY_DN7071_c2_g16_i2;score=1591
scaffold346|size128534	est2genome	match_part	37675	37702	1591	-	.	ID=scaffold346|size128534:hsp:77283:3.12.0.0;Parent=scaffold346|size128534:hit:39483:3.12.0.0;Target=TRINITY_DN7071_c2_g16_i2 1 30 +;Gap=M28
scaffold346|size128534	est2genome	match_part	37244	37387	1591	-	.	ID=scaffold346|size128534:hsp:77284:3.12.0.0;Parent=scaffold346|size128534:hit:39483:3.12.0.0;Target=TRINITY_DN7071_c2_g16_i2 31 174 +;Gap=M144
scaffold346|size128534	est2genome	match_part	28539	28788	1591	-	.	ID=scaffold346|size128534:hsp:77285:3.12.0.0;Parent=scaffold346|size128534:hit:39483:3.12.0.0;Target=TRINITY_DN7071_c2_g16_i2 175 435 +;Gap=M250
scaffold346|size128534	est2genome	expressed_sequence_match	37140	38127	994	+	.	ID=scaffold346|size128534:hit:39484:3.12.0.0;Name=TRINITY_DN3690_c0_g8_i1;score=994
scaffold346|size128534	est2genome	match_part	37140	37204	994	+	.	ID=scaffold346|size128534:hsp:77286:3.12.0.0;Parent=scaffold346|size128534:hit:39484:3.12.0.0;Target=TRINITY_DN3690_c0_g8_i1 1 65 +;Gap=M65
scaffold346|size128534	est2genome	match_part	37875	37967	994	+	.	ID=scaffold346|size128534:hsp:77287:3.12.0.0;Parent=scaffold346|size128534:hit:39484:3.12.0.0;Target=TRINITY_DN3690_c0_g8_i1 66 159 +;Gap=M93
scaffold346|size128534	est2genome	match_part	38066	38127	994	+	.	ID=scaffold346|size128534:hsp:77288:3.12.0.0;Parent=scaffold346|size128534:hit:39484:3.12.0.0;Target=TRINITY_DN3690_c0_g8_i1 160 220 +;Gap=M62
scaffold346|size128534	est2genome	expressed_sequence_match	37300	38169	859	+	.	ID=scaffold346|size128534:hit:39485:3.12.0.0;Name=TRINITY_DN4257_c0_g6_i1;score=859
scaffold346|size128534	est2genome	match_part	37300	37377	859	+	.	ID=scaffold346|size128534:hsp:77289:3.12.0.0;Parent=scaffold346|size128534:hit:39485:3.12.0.0;Target=TRINITY_DN4257_c0_g6_i1 1 78 +;Gap=M78
scaffold346|size128534	est2genome	match_part	37485	37576	859	+	.	ID=scaffold346|size128534:hsp:77290:3.12.0.0;Parent=scaffold346|size128534:hit:39485:3.12.0.0;Target=TRINITY_DN4257_c0_g6_i1 79 165 +;Gap=M92
scaffold346|size128534	est2genome	match_part	38130	38169	859	+	.	ID=scaffold346|size128534:hsp:77291:3.12.0.0;Parent=scaffold346|size128534:hit:39485:3.12.0.0;Target=TRINITY_DN4257_c0_g6_i1 166 205 +;Gap=M40
scaffold346|size128534	est2genome	expressed_sequence_match	37121	37586	818	+	.	ID=scaffold346|size128534:hit:39486:3.12.0.0;Name=TRINITY_DN4257_c0_g6_i1;score=818
scaffold346|size128534	est2genome	match_part	37121	37187	818	+	.	ID=scaffold346|size128534:hsp:77292:3.12.0.0;Parent=scaffold346|size128534:hit:39486:3.12.0.0;Target=TRINITY_DN4257_c0_g6_i1 12 78 +;Gap=M67
scaffold346|size128534	est2genome	match_part	37295	37377	818	+	.	ID=scaffold346|size128534:hsp:77293:3.12.0.0;Parent=scaffold346|size128534:hit:39486:3.12.0.0;Target=TRINITY_DN4257_c0_g6_i1 79 161 +;Gap=M83
scaffold346|size128534	est2genome	match_part	37541	37586	818	+	.	ID=scaffold346|size128534:hsp:77294:3.12.0.0;Parent=scaffold346|size128534:hit:39486:3.12.0.0;Target=TRINITY_DN4257_c0_g6_i1 162 206 +;Gap=M46
scaffold346|size128534	est2genome	expressed_sequence_match	37490	37683	356	+	.	ID=scaffold346|size128534:hit:39487:3.12.0.0;Name=TRINITY_DN4257_c0_g6_i1;score=356
scaffold346|size128534	est2genome	match_part	37490	37683	356	+	.	ID=scaffold346|size128534:hsp:77295:3.12.0.0;Parent=scaffold346|size128534:hit:39487:3.12.0.0;Target=TRINITY_DN4257_c0_g6_i1 1 168 +;Gap=M194
scaffold346|size128534	est2genome	expressed_sequence_match	37880	38072	355	+	.	ID=scaffold346|size128534:hit:39488:3.12.0.0;Name=TRINITY_DN4257_c0_g6_i1;score=355
scaffold346|size128534	est2genome	match_part	37880	38072	355	+	.	ID=scaffold346|size128534:hsp:77296:3.12.0.0;Parent=scaffold346|size128534:hit:39488:3.12.0.0;Target=TRINITY_DN4257_c0_g6_i1 1 168 +;Gap=M193
scaffold346|size128534	est2genome	expressed_sequence_match	37685	37877	337	+	.	ID=scaffold346|size128534:hit:39489:3.12.0.0;Name=TRINITY_DN4257_c0_g6_i1;score=337
scaffold346|size128534	est2genome	match_part	37685	37877	337	+	.	ID=scaffold346|size128534:hsp:77297:3.12.0.0;Parent=scaffold346|size128534:hit:39489:3.12.0.0;Target=TRINITY_DN4257_c0_g6_i1 1 168 +;Gap=M193
scaffold346|size128534	est2genome	expressed_sequence_match	28539	37652	1738	-	.	ID=scaffold346|size128534:hit:39490:3.12.0.0;Name=TRINITY_DN7071_c2_g18_i1;score=1738
scaffold346|size128534	est2genome	match_part	37589	37652	1738	-	.	ID=scaffold346|size128534:hsp:77298:3.12.0.0;Parent=scaffold346|size128534:hit:39490:3.12.0.0;Target=TRINITY_DN7071_c2_g18_i1 1 64 +;Gap=M64
scaffold346|size128534	est2genome	match_part	37244	37387	1738	-	.	ID=scaffold346|size128534:hsp:77299:3.12.0.0;Parent=scaffold346|size128534:hit:39490:3.12.0.0;Target=TRINITY_DN7071_c2_g18_i1 65 208 +;Gap=M144
scaffold346|size128534	est2genome	match_part	28539	28788	1738	-	.	ID=scaffold346|size128534:hsp:77300:3.12.0.0;Parent=scaffold346|size128534:hit:39490:3.12.0.0;Target=TRINITY_DN7071_c2_g18_i1 209 469 +;Gap=M250
scaffold346|size128534	est2genome	expressed_sequence_match	37489	38091	934	+	.	ID=scaffold346|size128534:hit:39491:3.12.0.0;Name=TRINITY_DN3690_c0_g9_i1;score=934
scaffold346|size128534	est2genome	match_part	37489	37578	934	+	.	ID=scaffold346|size128534:hsp:77301:3.12.0.0;Parent=scaffold346|size128534:hit:39491:3.12.0.0;Target=TRINITY_DN3690_c0_g9_i1 1 90 +;Gap=M90
scaffold346|size128534	est2genome	match_part	37872	37967	934	+	.	ID=scaffold346|size128534:hsp:77302:3.12.0.0;Parent=scaffold346|size128534:hit:39491:3.12.0.0;Target=TRINITY_DN3690_c0_g9_i1 91 187 +;Gap=M96
scaffold346|size128534	est2genome	match_part	38066	38091	934	+	.	ID=scaffold346|size128534:hsp:77303:3.12.0.0;Parent=scaffold346|size128534:hit:39491:3.12.0.0;Target=TRINITY_DN3690_c0_g9_i1 188 212 +;Gap=M26
scaffold346|size128534	est2genome	expressed_sequence_match	37879	38196	890	+	.	ID=scaffold346|size128534:hit:39492:3.12.0.0;Name=TRINITY_DN3690_c0_g9_i1;score=890
scaffold346|size128534	est2genome	match_part	37879	37967	890	+	.	ID=scaffold346|size128534:hsp:77304:3.12.0.0;Parent=scaffold346|size128534:hit:39492:3.12.0.0;Target=TRINITY_DN3690_c0_g9_i1 1 90 +;Gap=M89
scaffold346|size128534	est2genome	match_part	38067	38196	890	+	.	ID=scaffold346|size128534:hsp:77305:3.12.0.0;Parent=scaffold346|size128534:hit:39492:3.12.0.0;Target=TRINITY_DN3690_c0_g9_i1 91 213 +;Gap=M130
scaffold346|size128534	est2genome	expressed_sequence_match	37299	37701	807	+	.	ID=scaffold346|size128534:hit:39493:3.12.0.0;Name=TRINITY_DN3690_c0_g9_i1;score=807
scaffold346|size128534	est2genome	match_part	37299	37377	807	+	.	ID=scaffold346|size128534:hsp:77306:3.12.0.0;Parent=scaffold346|size128534:hit:39493:3.12.0.0;Target=TRINITY_DN3690_c0_g9_i1 1 84 +;Gap=M79
scaffold346|size128534	est2genome	match_part	37478	37578	807	+	.	ID=scaffold346|size128534:hsp:77307:3.12.0.0;Parent=scaffold346|size128534:hit:39493:3.12.0.0;Target=TRINITY_DN3690_c0_g9_i1 85 187 +;Gap=M101
scaffold346|size128534	est2genome	match_part	37677	37701	807	+	.	ID=scaffold346|size128534:hsp:77308:3.12.0.0;Parent=scaffold346|size128534:hit:39493:3.12.0.0;Target=TRINITY_DN3690_c0_g9_i1 188 212 +;Gap=M25
scaffold346|size128534	est2genome	expressed_sequence_match	37121	37506	652	+	.	ID=scaffold346|size128534:hit:39494:3.12.0.0;Name=TRINITY_DN3690_c0_g9_i1;score=652
scaffold346|size128534	est2genome	match_part	37121	37192	652	+	.	ID=scaffold346|size128534:hsp:77309:3.12.0.0;Parent=scaffold346|size128534:hit:39494:3.12.0.0;Target=TRINITY_DN3690_c0_g9_i1 13 88 +;Gap=M72
scaffold346|size128534	est2genome	match_part	37290	37377	652	+	.	ID=scaffold346|size128534:hsp:77310:3.12.0.0;Parent=scaffold346|size128534:hit:39494:3.12.0.0;Target=TRINITY_DN3690_c0_g9_i1 89 181 +;Gap=M88
scaffold346|size128534	est2genome	match_part	37475	37506	652	+	.	ID=scaffold346|size128534:hsp:77311:3.12.0.0;Parent=scaffold346|size128534:hit:39494:3.12.0.0;Target=TRINITY_DN3690_c0_g9_i1 182 212 +;Gap=M32
scaffold346|size128534	est2genome	expressed_sequence_match	37186	37504	1047	+	.	ID=scaffold346|size128534:hit:39495:3.12.0.0;Name=TRINITY_DN6263_c0_g1_i1;score=1047
scaffold346|size128534	est2genome	match_part	37186	37204	1047	+	.	ID=scaffold346|size128534:hsp:77312:3.12.0.0;Parent=scaffold346|size128534:hit:39495:3.12.0.0;Target=TRINITY_DN6263_c0_g1_i1 211 229 -;Gap=M19
scaffold346|size128534	est2genome	match_part	37295	37504	1047	+	.	ID=scaffold346|size128534:hsp:77313:3.12.0.0;Parent=scaffold346|size128534:hit:39495:3.12.0.0;Target=TRINITY_DN6263_c0_g1_i1 1 210 -;Gap=M210
scaffold346|size128534	est2genome	expressed_sequence_match	37121	37314	925	+	.	ID=scaffold346|size128534:hit:39496:3.12.0.0;Name=TRINITY_DN6263_c0_g1_i1;score=925
scaffold346|size128534	est2genome	match_part	37121	37314	925	+	.	ID=scaffold346|size128534:hsp:77314:3.12.0.0;Parent=scaffold346|size128534:hit:39496:3.12.0.0;Target=TRINITY_DN6263_c0_g1_i1 1 194 -;Gap=M194
scaffold346|size128534	est2genome	expressed_sequence_match	37477	37894	762	-	.	ID=scaffold346|size128534:hit:39497:3.12.0.0;Name=TRINITY_DN6263_c0_g1_i1;score=762
scaffold346|size128534	est2genome	match_part	37760	37894	762	-	.	ID=scaffold346|size128534:hsp:77315:3.12.0.0;Parent=scaffold346|size128534:hit:39497:3.12.0.0;Target=TRINITY_DN6263_c0_g1_i1 1 140 +;Gap=M135
scaffold346|size128534	est2genome	match_part	37477	37554	762	-	.	ID=scaffold346|size128534:hsp:77316:3.12.0.0;Parent=scaffold346|size128534:hit:39497:3.12.0.0;Target=TRINITY_DN6263_c0_g1_i1 141 219 +;Gap=M78
scaffold346|size128534	est2genome	expressed_sequence_match	37867	38089	729	+	.	ID=scaffold346|size128534:hit:39498:3.12.0.0;Name=TRINITY_DN6263_c0_g1_i1;score=729
scaffold346|size128534	est2genome	match_part	37867	38089	729	+	.	ID=scaffold346|size128534:hsp:77317:3.12.0.0;Parent=scaffold346|size128534:hit:39498:3.12.0.0;Target=TRINITY_DN6263_c0_g1_i1 1 219 -;Gap=M223
scaffold346|size128534	est2genome	expressed_sequence_match	37237	37492	1127	+	.	ID=scaffold346|size128534:hit:39499:3.12.0.0;Name=TRINITY_DN7071_c2_g3_i1;score=1127
scaffold346|size128534	est2genome	match_part	37237	37492	1127	+	.	ID=scaffold346|size128534:hsp:77318:3.12.0.0;Parent=scaffold346|size128534:hit:39499:3.12.0.0;Target=TRINITY_DN7071_c2_g3_i1 1 256 -;Gap=M256
scaffold346|size128534	est2genome	expressed_sequence_match	37427	37882	919	-	.	ID=scaffold346|size128534:hit:39500:3.12.0.0;Name=TRINITY_DN7071_c2_g3_i1;score=919
scaffold346|size128534	est2genome	match_part	37760	37882	919	-	.	ID=scaffold346|size128534:hsp:77319:3.12.0.0;Parent=scaffold346|size128534:hit:39500:3.12.0.0;Target=TRINITY_DN7071_c2_g3_i1 1 128 +;Gap=M123
scaffold346|size128534	est2genome	match_part	37427	37554	919	-	.	ID=scaffold346|size128534:hsp:77320:3.12.0.0;Parent=scaffold346|size128534:hit:39500:3.12.0.0;Target=TRINITY_DN7071_c2_g3_i1 129 256 +;Gap=M128
scaffold346|size128534	est2genome	expressed_sequence_match	37817	38077	887	+	.	ID=scaffold346|size128534:hit:39501:3.12.0.0;Name=TRINITY_DN7071_c2_g3_i1;score=887
scaffold346|size128534	est2genome	match_part	37817	38077	887	+	.	ID=scaffold346|size128534:hsp:77321:3.12.0.0;Parent=scaffold346|size128534:hit:39501:3.12.0.0;Target=TRINITY_DN7071_c2_g3_i1 1 256 -;Gap=M261
scaffold346|size128534	est2genome	expressed_sequence_match	38012	38213	614	+	.	ID=scaffold346|size128534:hit:39502:3.12.0.0;Name=TRINITY_DN7071_c2_g3_i1;score=614
scaffold346|size128534	est2genome	match_part	38012	38213	614	+	.	ID=scaffold346|size128534:hsp:77322:3.12.0.0;Parent=scaffold346|size128534:hit:39502:3.12.0.0;Target=TRINITY_DN7071_c2_g3_i1 48 256 -;Gap=M202
scaffold346|size128534	est2genome	expressed_sequence_match	37876	38411	1021	+	.	ID=scaffold346|size128534:hit:39503:3.12.0.0;Name=TRINITY_DN7886_c1_g46_i1;score=1021
scaffold346|size128534	est2genome	match_part	37876	37967	1021	+	.	ID=scaffold346|size128534:hsp:77323:3.12.0.0;Parent=scaffold346|size128534:hit:39503:3.12.0.0;Target=TRINITY_DN7886_c1_g46_i1 1 93 +;Gap=M92
scaffold346|size128534	est2genome	match_part	38070	38143	1021	+	.	ID=scaffold346|size128534:hsp:77324:3.12.0.0;Parent=scaffold346|size128534:hit:39503:3.12.0.0;Target=TRINITY_DN7886_c1_g46_i1 94 167 +;Gap=M74
scaffold346|size128534	est2genome	match_part	38356	38411	1021	+	.	ID=scaffold346|size128534:hsp:77325:3.12.0.0;Parent=scaffold346|size128534:hit:39503:3.12.0.0;Target=TRINITY_DN7886_c1_g46_i1 168 222 +;Gap=M56
scaffold346|size128534	est2genome	expressed_sequence_match	37486	37996	799	+	.	ID=scaffold346|size128534:hit:39504:3.12.0.0;Name=TRINITY_DN7886_c1_g46_i1;score=799
scaffold346|size128534	est2genome	match_part	37486	37578	799	+	.	ID=scaffold346|size128534:hsp:77326:3.12.0.0;Parent=scaffold346|size128534:hit:39504:3.12.0.0;Target=TRINITY_DN7886_c1_g46_i1 1 93 +;Gap=M93
scaffold346|size128534	est2genome	match_part	37875	37996	799	+	.	ID=scaffold346|size128534:hsp:77327:3.12.0.0;Parent=scaffold346|size128534:hit:39504:3.12.0.0;Target=TRINITY_DN7886_c1_g46_i1 94 205 +;Gap=M122
scaffold346|size128534	est2genome	expressed_sequence_match	37296	37596	683	+	.	ID=scaffold346|size128534:hit:39505:3.12.0.0;Name=TRINITY_DN7886_c1_g46_i1;score=683
scaffold346|size128534	est2genome	match_part	37296	37377	683	+	.	ID=scaffold346|size128534:hsp:77328:3.12.0.0;Parent=scaffold346|size128534:hit:39505:3.12.0.0;Target=TRINITY_DN7886_c1_g46_i1 1 87 +;Gap=M82
scaffold346|size128534	est2genome	match_part	37481	37596	683	+	.	ID=scaffold346|size128534:hsp:77329:3.12.0.0;Parent=scaffold346|size128534:hit:39505:3.12.0.0;Target=TRINITY_DN7886_c1_g46_i1 88 198 +;Gap=M116
scaffold346|size128534	est2genome	expressed_sequence_match	37508	38115	940	+	.	ID=scaffold346|size128534:hit:39506:3.12.0.0;Name=TRINITY_DN3690_c0_g10_i1;score=940
scaffold346|size128534	est2genome	match_part	37508	37578	940	+	.	ID=scaffold346|size128534:hsp:77330:3.12.0.0;Parent=scaffold346|size128534:hit:39506:3.12.0.0;Target=TRINITY_DN3690_c0_g10_i1 1 71 +;Gap=M71
scaffold346|size128534	est2genome	match_part	37871	37967	940	+	.	ID=scaffold346|size128534:hsp:77331:3.12.0.0;Parent=scaffold346|size128534:hit:39506:3.12.0.0;Target=TRINITY_DN3690_c0_g10_i1 72 168 +;Gap=M97
scaffold346|size128534	est2genome	match_part	38066	38115	940	+	.	ID=scaffold346|size128534:hsp:77332:3.12.0.0;Parent=scaffold346|size128534:hit:39506:3.12.0.0;Target=TRINITY_DN3690_c0_g10_i1 169 217 +;Gap=M50
scaffold346|size128534	est2genome	expressed_sequence_match	37128	37725	832	+	.	ID=scaffold346|size128534:hit:39507:3.12.0.0;Name=TRINITY_DN3690_c0_g10_i1;score=832
scaffold346|size128534	est2genome	match_part	37128	37192	832	+	.	ID=scaffold346|size128534:hsp:77333:3.12.0.0;Parent=scaffold346|size128534:hit:39507:3.12.0.0;Target=TRINITY_DN3690_c0_g10_i1 1 69 +;Gap=M65
scaffold346|size128534	est2genome	match_part	37479	37578	832	+	.	ID=scaffold346|size128534:hsp:77334:3.12.0.0;Parent=scaffold346|size128534:hit:39507:3.12.0.0;Target=TRINITY_DN3690_c0_g10_i1 70 168 +;Gap=M100
scaffold346|size128534	est2genome	match_part	37677	37725	832	+	.	ID=scaffold346|size128534:hsp:77335:3.12.0.0;Parent=scaffold346|size128534:hit:39507:3.12.0.0;Target=TRINITY_DN3690_c0_g10_i1 169 217 +;Gap=M49
scaffold346|size128534	est2genome	expressed_sequence_match	37898	38197	790	+	.	ID=scaffold346|size128534:hit:39508:3.12.0.0;Name=TRINITY_DN3690_c0_g10_i1;score=790
scaffold346|size128534	est2genome	match_part	37898	37967	790	+	.	ID=scaffold346|size128534:hsp:77336:3.12.0.0;Parent=scaffold346|size128534:hit:39508:3.12.0.0;Target=TRINITY_DN3690_c0_g10_i1 1 71 +;Gap=M70
scaffold346|size128534	est2genome	match_part	38066	38197	790	+	.	ID=scaffold346|size128534:hsp:77337:3.12.0.0;Parent=scaffold346|size128534:hit:39508:3.12.0.0;Target=TRINITY_DN3690_c0_g10_i1 72 195 +;Gap=M132
scaffold346|size128534	est2genome	expressed_sequence_match	37522	38120	932	+	.	ID=scaffold346|size128534:hit:39509:3.12.0.0;Name=TRINITY_DN18017_c0_g1_i1;score=932
scaffold346|size128534	est2genome	match_part	37522	37578	932	+	.	ID=scaffold346|size128534:hsp:77338:3.12.0.0;Parent=scaffold346|size128534:hit:39509:3.12.0.0;Target=TRINITY_DN18017_c0_g1_i1 1 57 +;Gap=M57
scaffold346|size128534	est2genome	match_part	37875	37967	932	+	.	ID=scaffold346|size128534:hsp:77339:3.12.0.0;Parent=scaffold346|size128534:hit:39509:3.12.0.0;Target=TRINITY_DN18017_c0_g1_i1 58 151 +;Gap=M93
scaffold346|size128534	est2genome	match_part	38070	38120	932	+	.	ID=scaffold346|size128534:hsp:77340:3.12.0.0;Parent=scaffold346|size128534:hit:39509:3.12.0.0;Target=TRINITY_DN18017_c0_g1_i1 152 202 +;Gap=M51
scaffold346|size128534	est2genome	expressed_sequence_match	37332	37730	793	+	.	ID=scaffold346|size128534:hit:39510:3.12.0.0;Name=TRINITY_DN18017_c0_g1_i1;score=793
scaffold346|size128534	est2genome	match_part	37332	37377	793	+	.	ID=scaffold346|size128534:hsp:77341:3.12.0.0;Parent=scaffold346|size128534:hit:39510:3.12.0.0;Target=TRINITY_DN18017_c0_g1_i1 1 51 +;Gap=M46
scaffold346|size128534	est2genome	match_part	37481	37578	793	+	.	ID=scaffold346|size128534:hsp:77342:3.12.0.0;Parent=scaffold346|size128534:hit:39510:3.12.0.0;Target=TRINITY_DN18017_c0_g1_i1 52 151 +;Gap=M98
scaffold346|size128534	est2genome	match_part	37681	37730	793	+	.	ID=scaffold346|size128534:hsp:77343:3.12.0.0;Parent=scaffold346|size128534:hit:39510:3.12.0.0;Target=TRINITY_DN18017_c0_g1_i1 152 202 +;Gap=M50
scaffold346|size128534	est2genome	expressed_sequence_match	37912	38195	722	+	.	ID=scaffold346|size128534:hit:39511:3.12.0.0;Name=TRINITY_DN18017_c0_g1_i1;score=722
scaffold346|size128534	est2genome	match_part	37912	37967	722	+	.	ID=scaffold346|size128534:hsp:77344:3.12.0.0;Parent=scaffold346|size128534:hit:39511:3.12.0.0;Target=TRINITY_DN18017_c0_g1_i1 1 57 +;Gap=M56
scaffold346|size128534	est2genome	match_part	38070	38195	722	+	.	ID=scaffold346|size128534:hsp:77345:3.12.0.0;Parent=scaffold346|size128534:hit:39511:3.12.0.0;Target=TRINITY_DN18017_c0_g1_i1 58 174 +;Gap=M126
scaffold346|size128534	est2genome	expressed_sequence_match	37142	37535	684	+	.	ID=scaffold346|size128534:hit:39512:3.12.0.0;Name=TRINITY_DN18017_c0_g1_i1;score=684
scaffold346|size128534	est2genome	match_part	37142	37187	684	+	.	ID=scaffold346|size128534:hsp:77346:3.12.0.0;Parent=scaffold346|size128534:hit:39512:3.12.0.0;Target=TRINITY_DN18017_c0_g1_i1 1 51 +;Gap=M46
scaffold346|size128534	est2genome	match_part	37289	37377	684	+	.	ID=scaffold346|size128534:hsp:77347:3.12.0.0;Parent=scaffold346|size128534:hit:39512:3.12.0.0;Target=TRINITY_DN18017_c0_g1_i1 52 145 +;Gap=M89
scaffold346|size128534	est2genome	match_part	37481	37535	684	+	.	ID=scaffold346|size128534:hsp:77348:3.12.0.0;Parent=scaffold346|size128534:hit:39512:3.12.0.0;Target=TRINITY_DN18017_c0_g1_i1 146 202 +;Gap=M55
scaffold346|size128534	est2genome	expressed_sequence_match	37237	37558	1484	+	.	ID=scaffold346|size128534:hit:39513:3.12.0.0;Name=TRINITY_DN7071_c2_g3_i2;score=1484
scaffold346|size128534	est2genome	match_part	37237	37558	1484	+	.	ID=scaffold346|size128534:hsp:77349:3.12.0.0;Parent=scaffold346|size128534:hit:39513:3.12.0.0;Target=TRINITY_DN7071_c2_g3_i2 7 328 -;Gap=M322
scaffold346|size128534	est2genome	expressed_sequence_match	37427	38143	1265	-	.	ID=scaffold346|size128534:hit:39514:3.12.0.0;Name=TRINITY_DN7071_c2_g3_i2;score=1265
scaffold346|size128534	est2genome	match_part	37969	38143	1265	-	.	ID=scaffold346|size128534:hsp:77350:3.12.0.0;Parent=scaffold346|size128534:hit:39514:3.12.0.0;Target=TRINITY_DN7071_c2_g3_i2 7 169 +;Gap=M175
scaffold346|size128534	est2genome	match_part	37765	37790	1265	-	.	ID=scaffold346|size128534:hsp:77351:3.12.0.0;Parent=scaffold346|size128534:hit:39514:3.12.0.0;Target=TRINITY_DN7071_c2_g3_i2 170 196 +;Gap=M26
scaffold346|size128534	est2genome	match_part	37427	37558	1265	-	.	ID=scaffold346|size128534:hsp:77352:3.12.0.0;Parent=scaffold346|size128534:hit:39514:3.12.0.0;Target=TRINITY_DN7071_c2_g3_i2 197 328 +;Gap=M132
scaffold346|size128534	est2genome	expressed_sequence_match	37911	38184	1185	+	.	ID=scaffold346|size128534:hit:39515:3.12.0.0;Name=TRINITY_DN7315_c0_g1_i1;score=1185
scaffold346|size128534	est2genome	match_part	37911	38184	1185	+	.	ID=scaffold346|size128534:hsp:77353:3.12.0.0;Parent=scaffold346|size128534:hit:39515:3.12.0.0;Target=TRINITY_DN7315_c0_g1_i1 7 280 -;Gap=M274
scaffold346|size128534	est2genome	expressed_sequence_match	37189	38163	938	+	.	ID=scaffold346|size128534:hit:39516:3.12.0.0;Name=TRINITY_DN3690_c0_g1_i1;score=938
scaffold346|size128534	est2genome	match_part	37189	37204	938	+	.	ID=scaffold346|size128534:hsp:77354:3.12.0.0;Parent=scaffold346|size128534:hit:39516:3.12.0.0;Target=TRINITY_DN3690_c0_g1_i1 1 16 +;Gap=M16
scaffold346|size128534	est2genome	match_part	37875	37967	938	+	.	ID=scaffold346|size128534:hsp:77355:3.12.0.0;Parent=scaffold346|size128534:hit:39516:3.12.0.0;Target=TRINITY_DN3690_c0_g1_i1 17 110 +;Gap=M93
scaffold346|size128534	est2genome	match_part	38066	38163	938	+	.	ID=scaffold346|size128534:hsp:77356:3.12.0.0;Parent=scaffold346|size128534:hit:39516:3.12.0.0;Target=TRINITY_DN3690_c0_g1_i1 111 207 +;Gap=M98
scaffold346|size128534	est2genome	expressed_sequence_match	37121	37377	561	+	.	ID=scaffold346|size128534:hit:39517:3.12.0.0;Name=TRINITY_DN3690_c0_g1_i1;score=561
scaffold346|size128534	est2genome	match_part	37121	37187	561	+	.	ID=scaffold346|size128534:hsp:77357:3.12.0.0;Parent=scaffold346|size128534:hit:39517:3.12.0.0;Target=TRINITY_DN3690_c0_g1_i1 33 104 +;Gap=M67
scaffold346|size128534	est2genome	match_part	37289	37377	561	+	.	ID=scaffold346|size128534:hsp:77358:3.12.0.0;Parent=scaffold346|size128534:hit:39517:3.12.0.0;Target=TRINITY_DN3690_c0_g1_i1 105 201 +;Gap=M89
scaffold346|size128534	est2genome	expressed_sequence_match	37128	38096	900	+	.	ID=scaffold346|size128534:hit:39518:3.12.0.0;Name=TRINITY_DN3690_c0_g11_i1;score=900
scaffold346|size128534	est2genome	match_part	37128	37204	900	+	.	ID=scaffold346|size128534:hsp:77359:3.12.0.0;Parent=scaffold346|size128534:hit:39518:3.12.0.0;Target=TRINITY_DN3690_c0_g11_i1 1 77 +;Gap=M77
scaffold346|size128534	est2genome	match_part	37875	37967	900	+	.	ID=scaffold346|size128534:hsp:77360:3.12.0.0;Parent=scaffold346|size128534:hit:39518:3.12.0.0;Target=TRINITY_DN3690_c0_g11_i1 78 171 +;Gap=M93
scaffold346|size128534	est2genome	match_part	38067	38096	900	+	.	ID=scaffold346|size128534:hsp:77361:3.12.0.0;Parent=scaffold346|size128534:hit:39518:3.12.0.0;Target=TRINITY_DN3690_c0_g11_i1 172 201 +;Gap=M30
scaffold346|size128534	est2genome	expressed_sequence_match	37752	38384	1157	+	.	ID=scaffold346|size128534:hit:39519:3.12.0.0;Name=TRINITY_DN7886_c1_g48_i1;score=1157
scaffold346|size128534	est2genome	match_part	37752	37772	1157	+	.	ID=scaffold346|size128534:hsp:77362:3.12.0.0;Parent=scaffold346|size128534:hit:39519:3.12.0.0;Target=TRINITY_DN7886_c1_g48_i1 1 21 +;Gap=M21
scaffold346|size128534	est2genome	match_part	37875	37967	1157	+	.	ID=scaffold346|size128534:hsp:77363:3.12.0.0;Parent=scaffold346|size128534:hit:39519:3.12.0.0;Target=TRINITY_DN7886_c1_g48_i1 22 115 +;Gap=M93
scaffold346|size128534	est2genome	match_part	38070	38131	1157	+	.	ID=scaffold346|size128534:hsp:77364:3.12.0.0;Parent=scaffold346|size128534:hit:39519:3.12.0.0;Target=TRINITY_DN7886_c1_g48_i1 116 179 +;Gap=M62
scaffold346|size128534	est2genome	match_part	38234	38273	1157	+	.	ID=scaffold346|size128534:hsp:77365:3.12.0.0;Parent=scaffold346|size128534:hit:39519:3.12.0.0;Target=TRINITY_DN7886_c1_g48_i1 180 219 +;Gap=M40
scaffold346|size128534	est2genome	match_part	38322	38384	1157	+	.	ID=scaffold346|size128534:hsp:77366:3.12.0.0;Parent=scaffold346|size128534:hit:39519:3.12.0.0;Target=TRINITY_DN7886_c1_g48_i1 220 282 +;Gap=M63
scaffold346|size128534	est2genome	expressed_sequence_match	37947	38347	581	+	.	ID=scaffold346|size128534:hit:39520:3.12.0.0;Name=TRINITY_DN7886_c1_g48_i1;score=581
scaffold346|size128534	est2genome	match_part	37947	37967	581	+	.	ID=scaffold346|size128534:hsp:77367:3.12.0.0;Parent=scaffold346|size128534:hit:39520:3.12.0.0;Target=TRINITY_DN7886_c1_g48_i1 1 21 +;Gap=M21
scaffold346|size128534	est2genome	match_part	38070	38347	581	+	.	ID=scaffold346|size128534:hsp:77368:3.12.0.0;Parent=scaffold346|size128534:hit:39520:3.12.0.0;Target=TRINITY_DN7886_c1_g48_i1 22 282 +;Gap=M278
scaffold346|size128534	est2genome	expressed_sequence_match	37148	37669	1010	+	.	ID=scaffold346|size128534:hit:39521:3.12.0.0;Name=TRINITY_DN6263_c0_g2_i1;score=1010
scaffold346|size128534	est2genome	match_part	37148	37204	1010	+	.	ID=scaffold346|size128534:hsp:77369:3.12.0.0;Parent=scaffold346|size128534:hit:39521:3.12.0.0;Target=TRINITY_DN6263_c0_g2_i1 191 247 -;Gap=M57
scaffold346|size128534	est2genome	match_part	37485	37669	1010	+	.	ID=scaffold346|size128534:hsp:77370:3.12.0.0;Parent=scaffold346|size128534:hit:39521:3.12.0.0;Target=TRINITY_DN6263_c0_g2_i1 1 190 -;Gap=M185
scaffold346|size128534	est2genome	expressed_sequence_match	37528	38058	891	+	.	ID=scaffold346|size128534:hit:39522:3.12.0.0;Name=TRINITY_DN6263_c0_g2_i1;score=891
scaffold346|size128534	est2genome	match_part	37528	37558	891	+	.	ID=scaffold346|size128534:hsp:77371:3.12.0.0;Parent=scaffold346|size128534:hit:39522:3.12.0.0;Target=TRINITY_DN6263_c0_g2_i1 217 247 -;Gap=M31
scaffold346|size128534	est2genome	match_part	37765	37789	891	+	.	ID=scaffold346|size128534:hsp:77372:3.12.0.0;Parent=scaffold346|size128534:hit:39522:3.12.0.0;Target=TRINITY_DN6263_c0_g2_i1 191 216 -;Gap=M25
scaffold346|size128534	est2genome	match_part	37875	38058	891	+	.	ID=scaffold346|size128534:hsp:77373:3.12.0.0;Parent=scaffold346|size128534:hit:39522:3.12.0.0;Target=TRINITY_DN6263_c0_g2_i1 1 190 -;Gap=M184
scaffold346|size128534	est2genome	expressed_sequence_match	37511	38114	913	+	.	ID=scaffold346|size128534:hit:39523:3.12.0.0;Name=TRINITY_DN18017_c0_g1_i2;score=913
scaffold346|size128534	est2genome	match_part	37511	37578	913	+	.	ID=scaffold346|size128534:hsp:77374:3.12.0.0;Parent=scaffold346|size128534:hit:39523:3.12.0.0;Target=TRINITY_DN18017_c0_g1_i2 1 68 +;Gap=M68
scaffold346|size128534	est2genome	match_part	37875	37967	913	+	.	ID=scaffold346|size128534:hsp:77375:3.12.0.0;Parent=scaffold346|size128534:hit:39523:3.12.0.0;Target=TRINITY_DN18017_c0_g1_i2 69 162 +;Gap=M93
scaffold346|size128534	est2genome	match_part	38070	38114	913	+	.	ID=scaffold346|size128534:hsp:77376:3.12.0.0;Parent=scaffold346|size128534:hit:39523:3.12.0.0;Target=TRINITY_DN18017_c0_g1_i2 163 206 +;Gap=M45
scaffold346|size128534	est2genome	expressed_sequence_match	37131	37724	808	+	.	ID=scaffold346|size128534:hit:39524:3.12.0.0;Name=TRINITY_DN18017_c0_g1_i2;score=808
scaffold346|size128534	est2genome	match_part	37131	37188	808	+	.	ID=scaffold346|size128534:hsp:77377:3.12.0.0;Parent=scaffold346|size128534:hit:39524:3.12.0.0;Target=TRINITY_DN18017_c0_g1_i2 1 63 +;Gap=M58
scaffold346|size128534	est2genome	match_part	37479	37578	808	+	.	ID=scaffold346|size128534:hsp:77378:3.12.0.0;Parent=scaffold346|size128534:hit:39524:3.12.0.0;Target=TRINITY_DN18017_c0_g1_i2 64 162 +;Gap=M100
scaffold346|size128534	est2genome	match_part	37681	37724	808	+	.	ID=scaffold346|size128534:hsp:77379:3.12.0.0;Parent=scaffold346|size128534:hit:39524:3.12.0.0;Target=TRINITY_DN18017_c0_g1_i2 163 206 +;Gap=M44
scaffold346|size128534	est2genome	expressed_sequence_match	37901	38186	752	+	.	ID=scaffold346|size128534:hit:39525:3.12.0.0;Name=TRINITY_DN18017_c0_g1_i2;score=752
scaffold346|size128534	est2genome	match_part	37901	37967	752	+	.	ID=scaffold346|size128534:hsp:77380:3.12.0.0;Parent=scaffold346|size128534:hit:39525:3.12.0.0;Target=TRINITY_DN18017_c0_g1_i2 1 68 +;Gap=M67
scaffold346|size128534	est2genome	match_part	38070	38186	752	+	.	ID=scaffold346|size128534:hsp:77381:3.12.0.0;Parent=scaffold346|size128534:hit:39525:3.12.0.0;Target=TRINITY_DN18017_c0_g1_i2 69 187 +;Gap=M117
scaffold346|size128534	est2genome	expressed_sequence_match	37320	38184	1215	-	.	ID=scaffold346|size128534:hit:39526:3.12.0.0;Name=TRINITY_DN7315_c0_g2_i1;score=1215
scaffold346|size128534	est2genome	match_part	38070	38184	1215	-	.	ID=scaffold346|size128534:hsp:77382:3.12.0.0;Parent=scaffold346|size128534:hit:39526:3.12.0.0;Target=TRINITY_DN7315_c0_g2_i1 7 120 +;Gap=M115
scaffold346|size128534	est2genome	match_part	37320	37484	1215	-	.	ID=scaffold346|size128534:hsp:77383:3.12.0.0;Parent=scaffold346|size128534:hit:39526:3.12.0.0;Target=TRINITY_DN7315_c0_g2_i1 121 285 +;Gap=M165
scaffold346|size128534	est2genome	expressed_sequence_match	37485	38092	1486	+	.	ID=scaffold346|size128534:hit:39527:3.12.0.0;Name=TRINITY_DN4509_c1_g1_i1;score=1486
scaffold346|size128534	est2genome	match_part	37485	37596	1486	+	.	ID=scaffold346|size128534:hsp:77384:3.12.0.0;Parent=scaffold346|size128534:hit:39527:3.12.0.0;Target=TRINITY_DN4509_c1_g1_i1 1 112 +;Gap=M112
scaffold346|size128534	est2genome	match_part	37681	37772	1486	+	.	ID=scaffold346|size128534:hsp:77385:3.12.0.0;Parent=scaffold346|size128534:hit:39527:3.12.0.0;Target=TRINITY_DN4509_c1_g1_i1 113 205 +;Gap=M92
scaffold346|size128534	est2genome	match_part	37875	37984	1486	+	.	ID=scaffold346|size128534:hsp:77386:3.12.0.0;Parent=scaffold346|size128534:hit:39527:3.12.0.0;Target=TRINITY_DN4509_c1_g1_i1 206 316 +;Gap=M110
scaffold346|size128534	est2genome	match_part	38070	38092	1486	+	.	ID=scaffold346|size128534:hsp:77387:3.12.0.0;Parent=scaffold346|size128534:hit:39527:3.12.0.0;Target=TRINITY_DN4509_c1_g1_i1 317 339 +;Gap=M23
scaffold346|size128534	est2genome	expressed_sequence_match	37295	37897	1341	+	.	ID=scaffold346|size128534:hit:39528:3.12.0.0;Name=TRINITY_DN4509_c1_g1_i1;score=1341
scaffold346|size128534	est2genome	match_part	37295	37394	1341	+	.	ID=scaffold346|size128534:hsp:77388:3.12.0.0;Parent=scaffold346|size128534:hit:39528:3.12.0.0;Target=TRINITY_DN4509_c1_g1_i1 1 111 +;Gap=M100
scaffold346|size128534	est2genome	match_part	37485	37578	1341	+	.	ID=scaffold346|size128534:hsp:77389:3.12.0.0;Parent=scaffold346|size128534:hit:39528:3.12.0.0;Target=TRINITY_DN4509_c1_g1_i1 112 205 +;Gap=M94
scaffold346|size128534	est2genome	match_part	37681	37789	1341	+	.	ID=scaffold346|size128534:hsp:77390:3.12.0.0;Parent=scaffold346|size128534:hit:39528:3.12.0.0;Target=TRINITY_DN4509_c1_g1_i1 206 316 +;Gap=M109
scaffold346|size128534	est2genome	match_part	37875	37897	1341	+	.	ID=scaffold346|size128534:hsp:77391:3.12.0.0;Parent=scaffold346|size128534:hit:39528:3.12.0.0;Target=TRINITY_DN4509_c1_g1_i1 317 339 +;Gap=M23
scaffold346|size128534	est2genome	expressed_sequence_match	37121	37702	1161	+	.	ID=scaffold346|size128534:hit:39529:3.12.0.0;Name=TRINITY_DN4509_c1_g1_i1;score=1161
scaffold346|size128534	est2genome	match_part	37121	37204	1161	+	.	ID=scaffold346|size128534:hsp:77392:3.12.0.0;Parent=scaffold346|size128534:hit:39529:3.12.0.0;Target=TRINITY_DN4509_c1_g1_i1 17 111 +;Gap=M84
scaffold346|size128534	est2genome	match_part	37295	37377	1161	+	.	ID=scaffold346|size128534:hsp:77393:3.12.0.0;Parent=scaffold346|size128534:hit:39529:3.12.0.0;Target=TRINITY_DN4509_c1_g1_i1 112 199 +;Gap=M83
scaffold346|size128534	est2genome	match_part	37481	37596	1161	+	.	ID=scaffold346|size128534:hsp:77394:3.12.0.0;Parent=scaffold346|size128534:hit:39529:3.12.0.0;Target=TRINITY_DN4509_c1_g1_i1 200 317 +;Gap=M116
scaffold346|size128534	est2genome	match_part	37681	37702	1161	+	.	ID=scaffold346|size128534:hsp:77395:3.12.0.0;Parent=scaffold346|size128534:hit:39529:3.12.0.0;Target=TRINITY_DN4509_c1_g1_i1 318 339 +;Gap=M22
scaffold346|size128534	est2genome	expressed_sequence_match	37174	38135	1060	+	.	ID=scaffold346|size128534:hit:39530:3.12.0.0;Name=TRINITY_DN6263_c0_g3_i1;score=1060
scaffold346|size128534	est2genome	match_part	37174	37187	1060	+	.	ID=scaffold346|size128534:hsp:77396:3.12.0.0;Parent=scaffold346|size128534:hit:39530:3.12.0.0;Target=TRINITY_DN6263_c0_g3_i1 251 264 -;Gap=M14
scaffold346|size128534	est2genome	match_part	37875	38135	1060	+	.	ID=scaffold346|size128534:hsp:77397:3.12.0.0;Parent=scaffold346|size128534:hit:39530:3.12.0.0;Target=TRINITY_DN6263_c0_g3_i1 1 250 -;Gap=M261
scaffold346|size128534	est2genome	expressed_sequence_match	37672	37939	1003	+	.	ID=scaffold346|size128534:hit:39531:3.12.0.0;Name=TRINITY_DN6263_c0_g3_i1;score=1003
scaffold346|size128534	est2genome	match_part	37672	37939	1003	+	.	ID=scaffold346|size128534:hsp:77398:3.12.0.0;Parent=scaffold346|size128534:hit:39531:3.12.0.0;Target=TRINITY_DN6263_c0_g3_i1 1 258 -;Gap=M268
scaffold346|size128534	est2genome	expressed_sequence_match	37231	37507	785	+	.	ID=scaffold346|size128534:hit:39532:3.12.0.0;Name=TRINITY_DN7071_c2_g6_i1;score=785
scaffold346|size128534	est2genome	match_part	37231	37394	785	+	.	ID=scaffold346|size128534:hsp:77399:3.12.0.0;Parent=scaffold346|size128534:hit:39532:3.12.0.0;Target=TRINITY_DN7071_c2_g6_i1 24 186 -;Gap=M164
scaffold346|size128534	est2genome	match_part	37485	37507	785	+	.	ID=scaffold346|size128534:hsp:77400:3.12.0.0;Parent=scaffold346|size128534:hit:39532:3.12.0.0;Target=TRINITY_DN7071_c2_g6_i1 1 23 -;Gap=M23
scaffold346|size128534	est2genome	expressed_sequence_match	37421	37897	701	+	.	ID=scaffold346|size128534:hit:39533:3.12.0.0;Name=TRINITY_DN7071_c2_g6_i1;score=701
scaffold346|size128534	est2genome	match_part	37421	37558	701	+	.	ID=scaffold346|size128534:hsp:77401:3.12.0.0;Parent=scaffold346|size128534:hit:39533:3.12.0.0;Target=TRINITY_DN7071_c2_g6_i1 50 186 -;Gap=M138
scaffold346|size128534	est2genome	match_part	37765	37789	701	+	.	ID=scaffold346|size128534:hsp:77402:3.12.0.0;Parent=scaffold346|size128534:hit:39533:3.12.0.0;Target=TRINITY_DN7071_c2_g6_i1 24 49 -;Gap=M25
scaffold346|size128534	est2genome	match_part	37875	37897	701	+	.	ID=scaffold346|size128534:hsp:77403:3.12.0.0;Parent=scaffold346|size128534:hit:39533:3.12.0.0;Target=TRINITY_DN7071_c2_g6_i1 1 23 -;Gap=M23
scaffold346|size128534	est2genome	expressed_sequence_match	37802	38092	671	+	.	ID=scaffold346|size128534:hit:39534:3.12.0.0;Name=TRINITY_DN7071_c2_g6_i1;score=671
scaffold346|size128534	est2genome	match_part	37802	37984	671	+	.	ID=scaffold346|size128534:hsp:77404:3.12.0.0;Parent=scaffold346|size128534:hit:39534:3.12.0.0;Target=TRINITY_DN7071_c2_g6_i1 24 192 -;Gap=M183
scaffold346|size128534	est2genome	match_part	38070	38092	671	+	.	ID=scaffold346|size128534:hsp:77405:3.12.0.0;Parent=scaffold346|size128534:hit:39534:3.12.0.0;Target=TRINITY_DN7071_c2_g6_i1 1 23 -;Gap=M23
scaffold346|size128534	est2genome	expressed_sequence_match	37997	38199	610	+	.	ID=scaffold346|size128534:hit:39535:3.12.0.0;Name=TRINITY_DN7071_c2_g6_i1;score=610
scaffold346|size128534	est2genome	match_part	37997	38199	610	+	.	ID=scaffold346|size128534:hsp:77406:3.12.0.0;Parent=scaffold346|size128534:hit:39535:3.12.0.0;Target=TRINITY_DN7071_c2_g6_i1 1 192 -;Gap=M203
scaffold346|size128534	est2genome	expressed_sequence_match	37295	37701	889	+	.	ID=scaffold346|size128534:hit:39536:3.12.0.0;Name=TRINITY_DN3690_c0_g12_i1;score=889
scaffold346|size128534	est2genome	match_part	37295	37377	889	+	.	ID=scaffold346|size128534:hsp:77407:3.12.0.0;Parent=scaffold346|size128534:hit:39536:3.12.0.0;Target=TRINITY_DN3690_c0_g12_i1 1 83 +;Gap=M83
scaffold346|size128534	est2genome	match_part	37485	37578	889	+	.	ID=scaffold346|size128534:hsp:77408:3.12.0.0;Parent=scaffold346|size128534:hit:39536:3.12.0.0;Target=TRINITY_DN3690_c0_g12_i1 84 177 +;Gap=M94
scaffold346|size128534	est2genome	match_part	37677	37701	889	+	.	ID=scaffold346|size128534:hsp:77409:3.12.0.0;Parent=scaffold346|size128534:hit:39536:3.12.0.0;Target=TRINITY_DN3690_c0_g12_i1 178 202 +;Gap=M25
scaffold346|size128534	est2genome	expressed_sequence_match	37121	37506	693	+	.	ID=scaffold346|size128534:hit:39537:3.12.0.0;Name=TRINITY_DN3690_c0_g12_i1;score=693
scaffold346|size128534	est2genome	match_part	37121	37187	693	+	.	ID=scaffold346|size128534:hsp:77410:3.12.0.0;Parent=scaffold346|size128534:hit:39537:3.12.0.0;Target=TRINITY_DN3690_c0_g12_i1 17 83 +;Gap=M67
scaffold346|size128534	est2genome	match_part	37295	37377	693	+	.	ID=scaffold346|size128534:hsp:77411:3.12.0.0;Parent=scaffold346|size128534:hit:39537:3.12.0.0;Target=TRINITY_DN3690_c0_g12_i1 84 171 +;Gap=M83
scaffold346|size128534	est2genome	match_part	37475	37506	693	+	.	ID=scaffold346|size128534:hsp:77412:3.12.0.0;Parent=scaffold346|size128534:hit:39537:3.12.0.0;Target=TRINITY_DN3690_c0_g12_i1 172 202 +;Gap=M32
scaffold346|size128534	est2genome	expressed_sequence_match	37144	38091	1090	+	.	ID=scaffold346|size128534:hit:39538:3.12.0.0;Name=TRINITY_DN3690_c0_g2_i1;score=1090
scaffold346|size128534	est2genome	match_part	37144	37187	1090	+	.	ID=scaffold346|size128534:hsp:77413:3.12.0.0;Parent=scaffold346|size128534:hit:39538:3.12.0.0;Target=TRINITY_DN3690_c0_g2_i1 1 44 +;Gap=M44
scaffold346|size128534	est2genome	match_part	37295	37377	1090	+	.	ID=scaffold346|size128534:hsp:77414:3.12.0.0;Parent=scaffold346|size128534:hit:39538:3.12.0.0;Target=TRINITY_DN3690_c0_g2_i1 45 127 +;Gap=M83
scaffold346|size128534	est2genome	match_part	37875	37967	1090	+	.	ID=scaffold346|size128534:hsp:77415:3.12.0.0;Parent=scaffold346|size128534:hit:39538:3.12.0.0;Target=TRINITY_DN3690_c0_g2_i1 128 221 +;Gap=M93
scaffold346|size128534	est2genome	match_part	38067	38091	1090	+	.	ID=scaffold346|size128534:hsp:77416:3.12.0.0;Parent=scaffold346|size128534:hit:39538:3.12.0.0;Target=TRINITY_DN3690_c0_g2_i1 222 246 +;Gap=M25
scaffold346|size128534	est2genome	expressed_sequence_match	37323	37542	1019	+	.	ID=scaffold346|size128534:hit:39539:3.12.0.0;Name=TRINITY_DN14384_c0_g1_i1;score=1019
scaffold346|size128534	est2genome	match_part	37323	37542	1019	+	.	ID=scaffold346|size128534:hsp:77417:3.12.0.0;Parent=scaffold346|size128534:hit:39539:3.12.0.0;Target=TRINITY_DN14384_c0_g1_i1 1 220 +;Gap=M220
scaffold346|size128534	est2genome	expressed_sequence_match	37133	37352	992	+	.	ID=scaffold346|size128534:hit:39540:3.12.0.0;Name=TRINITY_DN14384_c0_g1_i1;score=992
scaffold346|size128534	est2genome	match_part	37133	37352	992	+	.	ID=scaffold346|size128534:hsp:77418:3.12.0.0;Parent=scaffold346|size128534:hit:39540:3.12.0.0;Target=TRINITY_DN14384_c0_g1_i1 1 220 +;Gap=M220
scaffold346|size128534	est2genome	expressed_sequence_match	37186	37509	1009	+	.	ID=scaffold346|size128534:hit:39541:3.12.0.0;Name=TRINITY_DN6263_c0_g4_i1;score=1009
scaffold346|size128534	est2genome	match_part	37186	37204	1009	+	.	ID=scaffold346|size128534:hsp:77419:3.12.0.0;Parent=scaffold346|size128534:hit:39541:3.12.0.0;Target=TRINITY_DN6263_c0_g4_i1 216 234 -;Gap=M19
scaffold346|size128534	est2genome	match_part	37295	37509	1009	+	.	ID=scaffold346|size128534:hsp:77420:3.12.0.0;Parent=scaffold346|size128534:hit:39541:3.12.0.0;Target=TRINITY_DN6263_c0_g4_i1 1 215 -;Gap=M215
scaffold346|size128534	est2genome	expressed_sequence_match	37121	37899	855	-	.	ID=scaffold346|size128534:hit:39542:3.12.0.0;Name=TRINITY_DN6263_c0_g4_i1;score=855
scaffold346|size128534	est2genome	match_part	37830	37899	855	-	.	ID=scaffold346|size128534:hsp:77421:3.12.0.0;Parent=scaffold346|size128534:hit:39542:3.12.0.0;Target=TRINITY_DN6263_c0_g4_i1 1 70 +;Gap=M70
scaffold346|size128534	est2genome	match_part	37121	37249	855	-	.	ID=scaffold346|size128534:hsp:77422:3.12.0.0;Parent=scaffold346|size128534:hit:39542:3.12.0.0;Target=TRINITY_DN6263_c0_g4_i1 71 199 +;Gap=M129
scaffold346|size128534	est2genome	expressed_sequence_match	37867	38094	736	+	.	ID=scaffold346|size128534:hit:39543:3.12.0.0;Name=TRINITY_DN6263_c0_g4_i1;score=736
scaffold346|size128534	est2genome	match_part	37867	38094	736	+	.	ID=scaffold346|size128534:hsp:77423:3.12.0.0;Parent=scaffold346|size128534:hit:39543:3.12.0.0;Target=TRINITY_DN6263_c0_g4_i1 1 224 -;Gap=M228
scaffold346|size128534	est2genome	expressed_sequence_match	37231	37652	889	-	.	ID=scaffold346|size128534:hit:39544:3.12.0.0;Name=TRINITY_DN7071_c2_g12_i1;score=889
scaffold346|size128534	est2genome	match_part	37596	37652	889	-	.	ID=scaffold346|size128534:hsp:77424:3.12.0.0;Parent=scaffold346|size128534:hit:39544:3.12.0.0;Target=TRINITY_DN7071_c2_g12_i1 1 57 +;Gap=M57
scaffold346|size128534	est2genome	match_part	37231	37394	889	-	.	ID=scaffold346|size128534:hsp:77425:3.12.0.0;Parent=scaffold346|size128534:hit:39544:3.12.0.0;Target=TRINITY_DN7071_c2_g12_i1 58 220 +;Gap=M164
scaffold346|size128534	est2genome	expressed_sequence_match	37421	37846	837	-	.	ID=scaffold346|size128534:hit:39545:3.12.0.0;Name=TRINITY_DN7071_c2_g12_i1;score=837
scaffold346|size128534	est2genome	match_part	37760	37846	837	-	.	ID=scaffold346|size128534:hsp:77426:3.12.0.0;Parent=scaffold346|size128534:hit:39545:3.12.0.0;Target=TRINITY_DN7071_c2_g12_i1 1 87 +;Gap=M87
scaffold346|size128534	est2genome	match_part	37421	37554	837	-	.	ID=scaffold346|size128534:hsp:77427:3.12.0.0;Parent=scaffold346|size128534:hit:39545:3.12.0.0;Target=TRINITY_DN7071_c2_g12_i1 88 220 +;Gap=M134
scaffold346|size128534	est2genome	expressed_sequence_match	37802	38041	814	+	.	ID=scaffold346|size128534:hit:39546:3.12.0.0;Name=TRINITY_DN7071_c2_g12_i1;score=814
scaffold346|size128534	est2genome	match_part	37802	38041	814	+	.	ID=scaffold346|size128534:hsp:77428:3.12.0.0;Parent=scaffold346|size128534:hit:39546:3.12.0.0;Target=TRINITY_DN7071_c2_g12_i1 1 226 -;Gap=M240
scaffold346|size128534	est2genome	expressed_sequence_match	37522	38115	889	+	.	ID=scaffold346|size128534:hit:39547:3.12.0.0;Name=TRINITY_DN3690_c0_g13_i1;score=889
scaffold346|size128534	est2genome	match_part	37522	37578	889	+	.	ID=scaffold346|size128534:hsp:77429:3.12.0.0;Parent=scaffold346|size128534:hit:39547:3.12.0.0;Target=TRINITY_DN3690_c0_g13_i1 1 57 +;Gap=M57
scaffold346|size128534	est2genome	match_part	37872	37967	889	+	.	ID=scaffold346|size128534:hsp:77430:3.12.0.0;Parent=scaffold346|size128534:hit:39547:3.12.0.0;Target=TRINITY_DN3690_c0_g13_i1 58 154 +;Gap=M96
scaffold346|size128534	est2genome	match_part	38066	38115	889	+	.	ID=scaffold346|size128534:hsp:77431:3.12.0.0;Parent=scaffold346|size128534:hit:39547:3.12.0.0;Target=TRINITY_DN3690_c0_g13_i1 155 203 +;Gap=M50
scaffold346|size128534	est2genome	expressed_sequence_match	37142	37725	771	+	.	ID=scaffold346|size128534:hit:39548:3.12.0.0;Name=TRINITY_DN3690_c0_g13_i1;score=771
scaffold346|size128534	est2genome	match_part	37142	37188	771	+	.	ID=scaffold346|size128534:hsp:77432:3.12.0.0;Parent=scaffold346|size128534:hit:39548:3.12.0.0;Target=TRINITY_DN3690_c0_g13_i1 1 52 +;Gap=M47
scaffold346|size128534	est2genome	match_part	37479	37578	771	+	.	ID=scaffold346|size128534:hsp:77433:3.12.0.0;Parent=scaffold346|size128534:hit:39548:3.12.0.0;Target=TRINITY_DN3690_c0_g13_i1 53 154 +;Gap=M100
scaffold346|size128534	est2genome	match_part	37677	37725	771	+	.	ID=scaffold346|size128534:hsp:77434:3.12.0.0;Parent=scaffold346|size128534:hit:39548:3.12.0.0;Target=TRINITY_DN3690_c0_g13_i1 155 203 +;Gap=M49
scaffold346|size128534	est2genome	expressed_sequence_match	37912	38197	739	+	.	ID=scaffold346|size128534:hit:39549:3.12.0.0;Name=TRINITY_DN3690_c0_g13_i1;score=739
scaffold346|size128534	est2genome	match_part	37912	37967	739	+	.	ID=scaffold346|size128534:hsp:77435:3.12.0.0;Parent=scaffold346|size128534:hit:39549:3.12.0.0;Target=TRINITY_DN3690_c0_g13_i1 1 57 +;Gap=M56
scaffold346|size128534	est2genome	match_part	38067	38197	739	+	.	ID=scaffold346|size128534:hsp:77436:3.12.0.0;Parent=scaffold346|size128534:hit:39549:3.12.0.0;Target=TRINITY_DN3690_c0_g13_i1 58 181 +;Gap=M131
scaffold346|size128534	est2genome	expressed_sequence_match	37522	38127	930	+	.	ID=scaffold346|size128534:hit:39550:3.12.0.0;Name=TRINITY_DN3690_c0_g3_i1;score=930
scaffold346|size128534	est2genome	match_part	37522	37578	930	+	.	ID=scaffold346|size128534:hsp:77437:3.12.0.0;Parent=scaffold346|size128534:hit:39550:3.12.0.0;Target=TRINITY_DN3690_c0_g3_i1 1 57 +;Gap=M57
scaffold346|size128534	est2genome	match_part	37871	37967	930	+	.	ID=scaffold346|size128534:hsp:77438:3.12.0.0;Parent=scaffold346|size128534:hit:39550:3.12.0.0;Target=TRINITY_DN3690_c0_g3_i1 58 154 +;Gap=M97
scaffold346|size128534	est2genome	match_part	38066	38127	930	+	.	ID=scaffold346|size128534:hsp:77439:3.12.0.0;Parent=scaffold346|size128534:hit:39550:3.12.0.0;Target=TRINITY_DN3690_c0_g3_i1 155 215 +;Gap=M62
scaffold346|size128534	est2genome	expressed_sequence_match	37142	37737	822	+	.	ID=scaffold346|size128534:hit:39551:3.12.0.0;Name=TRINITY_DN3690_c0_g3_i1;score=822
scaffold346|size128534	est2genome	match_part	37142	37192	822	+	.	ID=scaffold346|size128534:hsp:77440:3.12.0.0;Parent=scaffold346|size128534:hit:39551:3.12.0.0;Target=TRINITY_DN3690_c0_g3_i1 1 55 +;Gap=M51
scaffold346|size128534	est2genome	match_part	37479	37578	822	+	.	ID=scaffold346|size128534:hsp:77441:3.12.0.0;Parent=scaffold346|size128534:hit:39551:3.12.0.0;Target=TRINITY_DN3690_c0_g3_i1 56 154 +;Gap=M100
scaffold346|size128534	est2genome	match_part	37677	37737	822	+	.	ID=scaffold346|size128534:hsp:77442:3.12.0.0;Parent=scaffold346|size128534:hit:39551:3.12.0.0;Target=TRINITY_DN3690_c0_g3_i1 155 215 +;Gap=M61
scaffold346|size128534	est2genome	expressed_sequence_match	37912	38197	720	+	.	ID=scaffold346|size128534:hit:39552:3.12.0.0;Name=TRINITY_DN3690_c0_g3_i1;score=720
scaffold346|size128534	est2genome	match_part	37912	37967	720	+	.	ID=scaffold346|size128534:hsp:77443:3.12.0.0;Parent=scaffold346|size128534:hit:39552:3.12.0.0;Target=TRINITY_DN3690_c0_g3_i1 1 57 +;Gap=M56
scaffold346|size128534	est2genome	match_part	38066	38197	720	+	.	ID=scaffold346|size128534:hsp:77444:3.12.0.0;Parent=scaffold346|size128534:hit:39552:3.12.0.0;Target=TRINITY_DN3690_c0_g3_i1 58 181 +;Gap=M132
scaffold346|size128534	est2genome	expressed_sequence_match	37935	38494	902	+	.	ID=scaffold346|size128534:hit:39553:3.12.0.0;Name=TRINITY_DN7886_c1_g3_i1;score=902
scaffold346|size128534	est2genome	match_part	37935	37967	902	+	.	ID=scaffold346|size128534:hsp:77445:3.12.0.0;Parent=scaffold346|size128534:hit:39553:3.12.0.0;Target=TRINITY_DN7886_c1_g3_i1 1 33 +;Gap=M33
scaffold346|size128534	est2genome	match_part	38070	38143	902	+	.	ID=scaffold346|size128534:hsp:77446:3.12.0.0;Parent=scaffold346|size128534:hit:39553:3.12.0.0;Target=TRINITY_DN7886_c1_g3_i1 34 107 +;Gap=M74
scaffold346|size128534	est2genome	match_part	38356	38411	902	+	.	ID=scaffold346|size128534:hsp:77447:3.12.0.0;Parent=scaffold346|size128534:hit:39553:3.12.0.0;Target=TRINITY_DN7886_c1_g3_i1 108 162 +;Gap=M56
scaffold346|size128534	est2genome	match_part	38454	38494	902	+	.	ID=scaffold346|size128534:hsp:77448:3.12.0.0;Parent=scaffold346|size128534:hit:39553:3.12.0.0;Target=TRINITY_DN7886_c1_g3_i1 163 203 +;Gap=M41
scaffold346|size128534	est2genome	expressed_sequence_match	28607	37932	2113	+	.	ID=scaffold346|size128534:hit:39554:3.12.0.0;Name=TRINITY_DN14384_c0_g2_i1;score=2113
scaffold346|size128534	est2genome	match_part	28607	28790	2113	+	.	ID=scaffold346|size128534:hsp:77449:3.12.0.0;Parent=scaffold346|size128534:hit:39554:3.12.0.0;Target=TRINITY_DN14384_c0_g2_i1 1 183 +;Gap=M184
scaffold346|size128534	est2genome	match_part	37233	37377	2113	+	.	ID=scaffold346|size128534:hsp:77450:3.12.0.0;Parent=scaffold346|size128534:hit:39554:3.12.0.0;Target=TRINITY_DN14384_c0_g2_i1 184 327 +;Gap=M145
scaffold346|size128534	est2genome	match_part	37485	37602	2113	+	.	ID=scaffold346|size128534:hsp:77451:3.12.0.0;Parent=scaffold346|size128534:hit:39554:3.12.0.0;Target=TRINITY_DN14384_c0_g2_i1 328 445 +;Gap=M118
scaffold346|size128534	est2genome	match_part	37809	37932	2113	+	.	ID=scaffold346|size128534:hsp:77452:3.12.0.0;Parent=scaffold346|size128534:hit:39554:3.12.0.0;Target=TRINITY_DN14384_c0_g2_i1 446 569 +;Gap=M124
scaffold346|size128534	est2genome	expressed_sequence_match	37332	38163	1081	+	.	ID=scaffold346|size128534:hit:39555:3.12.0.0;Name=TRINITY_DN3690_c0_g14_i1;score=1081
scaffold346|size128534	est2genome	match_part	37332	37377	1081	+	.	ID=scaffold346|size128534:hsp:77453:3.12.0.0;Parent=scaffold346|size128534:hit:39555:3.12.0.0;Target=TRINITY_DN3690_c0_g14_i1 1 46 +;Gap=M46
scaffold346|size128534	est2genome	match_part	37875	37967	1081	+	.	ID=scaffold346|size128534:hsp:77454:3.12.0.0;Parent=scaffold346|size128534:hit:39555:3.12.0.0;Target=TRINITY_DN3690_c0_g14_i1 47 140 +;Gap=M93
scaffold346|size128534	est2genome	match_part	38067	38163	1081	+	.	ID=scaffold346|size128534:hsp:77455:3.12.0.0;Parent=scaffold346|size128534:hit:39555:3.12.0.0;Target=TRINITY_DN3690_c0_g14_i1 141 237 +;Gap=M97
scaffold346|size128534	est2genome	expressed_sequence_match	37142	37578	930	+	.	ID=scaffold346|size128534:hit:39556:3.12.0.0;Name=TRINITY_DN3690_c0_g14_i1;score=930
scaffold346|size128534	est2genome	match_part	37142	37187	930	+	.	ID=scaffold346|size128534:hsp:77456:3.12.0.0;Parent=scaffold346|size128534:hit:39556:3.12.0.0;Target=TRINITY_DN3690_c0_g14_i1 1 46 +;Gap=M46
scaffold346|size128534	est2genome	match_part	37295	37377	930	+	.	ID=scaffold346|size128534:hsp:77457:3.12.0.0;Parent=scaffold346|size128534:hit:39556:3.12.0.0;Target=TRINITY_DN3690_c0_g14_i1 47 134 +;Gap=M83
scaffold346|size128534	est2genome	match_part	37478	37578	930	+	.	ID=scaffold346|size128534:hsp:77458:3.12.0.0;Parent=scaffold346|size128534:hit:39556:3.12.0.0;Target=TRINITY_DN3690_c0_g14_i1 135 237 +;Gap=M101
scaffold346|size128534	est2genome	expressed_sequence_match	37332	38127	882	+	.	ID=scaffold346|size128534:hit:39557:3.12.0.0;Name=TRINITY_DN3690_c0_g4_i1;score=882
scaffold346|size128534	est2genome	match_part	37332	37377	882	+	.	ID=scaffold346|size128534:hsp:77459:3.12.0.0;Parent=scaffold346|size128534:hit:39557:3.12.0.0;Target=TRINITY_DN3690_c0_g4_i1 1 46 +;Gap=M46
scaffold346|size128534	est2genome	match_part	37875	37967	882	+	.	ID=scaffold346|size128534:hsp:77460:3.12.0.0;Parent=scaffold346|size128534:hit:39557:3.12.0.0;Target=TRINITY_DN3690_c0_g4_i1 47 140 +;Gap=M93
scaffold346|size128534	est2genome	match_part	38066	38127	882	+	.	ID=scaffold346|size128534:hsp:77461:3.12.0.0;Parent=scaffold346|size128534:hit:39557:3.12.0.0;Target=TRINITY_DN3690_c0_g4_i1 141 201 +;Gap=M62
scaffold346|size128534	est2genome	expressed_sequence_match	37142	37542	768	+	.	ID=scaffold346|size128534:hit:39558:3.12.0.0;Name=TRINITY_DN3690_c0_g4_i1;score=768
scaffold346|size128534	est2genome	match_part	37142	37187	768	+	.	ID=scaffold346|size128534:hsp:77462:3.12.0.0;Parent=scaffold346|size128534:hit:39558:3.12.0.0;Target=TRINITY_DN3690_c0_g4_i1 1 46 +;Gap=M46
scaffold346|size128534	est2genome	match_part	37295	37377	768	+	.	ID=scaffold346|size128534:hsp:77463:3.12.0.0;Parent=scaffold346|size128534:hit:39558:3.12.0.0;Target=TRINITY_DN3690_c0_g4_i1 47 134 +;Gap=M83
scaffold346|size128534	est2genome	match_part	37475	37542	768	+	.	ID=scaffold346|size128534:hsp:77464:3.12.0.0;Parent=scaffold346|size128534:hit:39558:3.12.0.0;Target=TRINITY_DN3690_c0_g4_i1 135 201 +;Gap=M68
scaffold346|size128534	est2genome	expressed_sequence_match	37315	38127	990	+	.	ID=scaffold346|size128534:hit:39559:3.12.0.0;Name=TRINITY_DN4257_c0_g1_i1;score=990
scaffold346|size128534	est2genome	match_part	37315	37377	990	+	.	ID=scaffold346|size128534:hsp:77465:3.12.0.0;Parent=scaffold346|size128534:hit:39559:3.12.0.0;Target=TRINITY_DN4257_c0_g1_i1 1 63 +;Gap=M63
scaffold346|size128534	est2genome	match_part	37875	37967	990	+	.	ID=scaffold346|size128534:hsp:77466:3.12.0.0;Parent=scaffold346|size128534:hit:39559:3.12.0.0;Target=TRINITY_DN4257_c0_g1_i1 64 157 +;Gap=M93
scaffold346|size128534	est2genome	match_part	38070	38127	990	+	.	ID=scaffold346|size128534:hsp:77467:3.12.0.0;Parent=scaffold346|size128534:hit:39559:3.12.0.0;Target=TRINITY_DN4257_c0_g1_i1 158 215 +;Gap=M58
scaffold346|size128534	est2genome	expressed_sequence_match	37125	37542	847	+	.	ID=scaffold346|size128534:hit:39560:3.12.0.0;Name=TRINITY_DN4257_c0_g1_i1;score=847
scaffold346|size128534	est2genome	match_part	37125	37187	847	+	.	ID=scaffold346|size128534:hsp:77468:3.12.0.0;Parent=scaffold346|size128534:hit:39560:3.12.0.0;Target=TRINITY_DN4257_c0_g1_i1 1 63 +;Gap=M63
scaffold346|size128534	est2genome	match_part	37295	37377	847	+	.	ID=scaffold346|size128534:hsp:77469:3.12.0.0;Parent=scaffold346|size128534:hit:39560:3.12.0.0;Target=TRINITY_DN4257_c0_g1_i1 64 151 +;Gap=M83
scaffold346|size128534	est2genome	match_part	37481	37542	847	+	.	ID=scaffold346|size128534:hsp:77470:3.12.0.0;Parent=scaffold346|size128534:hit:39560:3.12.0.0;Target=TRINITY_DN4257_c0_g1_i1 152 215 +;Gap=M62
scaffold346|size128534	est2genome	expressed_sequence_match	37557	38075	1969	+	.	ID=scaffold346|size128534:hit:39561:3.12.0.0;Name=TRINITY_DN5822_c0_g2_i1;score=1969
scaffold346|size128534	est2genome	match_part	37557	37578	1969	+	.	ID=scaffold346|size128534:hsp:77471:3.12.0.0;Parent=scaffold346|size128534:hit:39561:3.12.0.0;Target=TRINITY_DN5822_c0_g2_i1 1 22 +;Gap=M22
scaffold346|size128534	est2genome	match_part	37681	38075	1969	+	.	ID=scaffold346|size128534:hsp:77472:3.12.0.0;Parent=scaffold346|size128534:hit:39561:3.12.0.0;Target=TRINITY_DN5822_c0_g2_i1 23 420 +;Gap=M395
scaffold346|size128534	est2genome	expressed_sequence_match	37476	37880	1868	+	.	ID=scaffold346|size128534:hit:39562:3.12.0.0;Name=TRINITY_DN5822_c0_g2_i1;score=1868
scaffold346|size128534	est2genome	match_part	37476	37880	1868	+	.	ID=scaffold346|size128534:hsp:77473:3.12.0.0;Parent=scaffold346|size128534:hit:39562:3.12.0.0;Target=TRINITY_DN5822_c0_g2_i1 12 420 +;Gap=M405
scaffold346|size128534	est2genome	expressed_sequence_match	37286	37685	1589	+	.	ID=scaffold346|size128534:hit:39563:3.12.0.0;Name=TRINITY_DN5822_c0_g2_i1;score=1589
scaffold346|size128534	est2genome	match_part	37286	37685	1589	+	.	ID=scaffold346|size128534:hsp:77474:3.12.0.0;Parent=scaffold346|size128534:hit:39563:3.12.0.0;Target=TRINITY_DN5822_c0_g2_i1 12 419 +;Gap=M400
scaffold346|size128534	est2genome	expressed_sequence_match	37751	38189	1557	+	.	ID=scaffold346|size128534:hit:39564:3.12.0.0;Name=TRINITY_DN5822_c0_g2_i1;score=1557
scaffold346|size128534	est2genome	match_part	37751	37772	1557	+	.	ID=scaffold346|size128534:hsp:77475:3.12.0.0;Parent=scaffold346|size128534:hit:39564:3.12.0.0;Target=TRINITY_DN5822_c0_g2_i1 1 22 +;Gap=M22
scaffold346|size128534	est2genome	match_part	37875	38189	1557	+	.	ID=scaffold346|size128534:hsp:77476:3.12.0.0;Parent=scaffold346|size128534:hit:39564:3.12.0.0;Target=TRINITY_DN5822_c0_g2_i1 23 338 +;Gap=M315
scaffold346|size128534	est2genome	expressed_sequence_match	37121	37490	1213	+	.	ID=scaffold346|size128534:hit:39565:3.12.0.0;Name=TRINITY_DN5822_c0_g2_i1;score=1213
scaffold346|size128534	est2genome	match_part	37121	37490	1213	+	.	ID=scaffold346|size128534:hsp:77477:3.12.0.0;Parent=scaffold346|size128534:hit:39565:3.12.0.0;Target=TRINITY_DN5822_c0_g2_i1 39 420 +;Gap=M370
scaffold346|size128534	est2genome	expressed_sequence_match	28539	37511	1539	-	.	ID=scaffold346|size128534:hit:39566:3.12.0.0;Name=TRINITY_DN7071_c2_g15_i1;score=1539
scaffold346|size128534	est2genome	match_part	37485	37511	1539	-	.	ID=scaffold346|size128534:hsp:77478:3.12.0.0;Parent=scaffold346|size128534:hit:39566:3.12.0.0;Target=TRINITY_DN7071_c2_g15_i1 1 27 +;Gap=M27
scaffold346|size128534	est2genome	match_part	37244	37377	1539	-	.	ID=scaffold346|size128534:hsp:77479:3.12.0.0;Parent=scaffold346|size128534:hit:39566:3.12.0.0;Target=TRINITY_DN7071_c2_g15_i1 28 161 +;Gap=M134
scaffold346|size128534	est2genome	match_part	28539	28788	1539	-	.	ID=scaffold346|size128534:hsp:77480:3.12.0.0;Parent=scaffold346|size128534:hit:39566:3.12.0.0;Target=TRINITY_DN7071_c2_g15_i1 162 422 +;Gap=M250
scaffold346|size128534	est2genome	expressed_sequence_match	37901	38300	1407	+	.	ID=scaffold346|size128534:hit:39567:3.12.0.0;Name=TRINITY_DN7886_c1_g7_i1;score=1407
scaffold346|size128534	est2genome	match_part	37901	37967	1407	+	.	ID=scaffold346|size128534:hsp:77481:3.12.0.0;Parent=scaffold346|size128534:hit:39567:3.12.0.0;Target=TRINITY_DN7886_c1_g7_i1 1 68 +;Gap=M67
scaffold346|size128534	est2genome	match_part	38070	38300	1407	+	.	ID=scaffold346|size128534:hsp:77482:3.12.0.0;Parent=scaffold346|size128534:hit:39567:3.12.0.0;Target=TRINITY_DN7886_c1_g7_i1 69 299 +;Gap=M231
scaffold346|size128534	est2genome	expressed_sequence_match	37142	37725	917	+	.	ID=scaffold346|size128534:hit:39568:3.12.0.0;Name=TRINITY_DN3690_c0_g15_i1;score=917
scaffold346|size128534	est2genome	match_part	37142	37204	917	+	.	ID=scaffold346|size128534:hsp:77483:3.12.0.0;Parent=scaffold346|size128534:hit:39568:3.12.0.0;Target=TRINITY_DN3690_c0_g15_i1 1 63 +;Gap=M63
scaffold346|size128534	est2genome	match_part	37485	37578	917	+	.	ID=scaffold346|size128534:hsp:77484:3.12.0.0;Parent=scaffold346|size128534:hit:39568:3.12.0.0;Target=TRINITY_DN3690_c0_g15_i1 64 157 +;Gap=M94
scaffold346|size128534	est2genome	match_part	37677	37725	917	+	.	ID=scaffold346|size128534:hsp:77485:3.12.0.0;Parent=scaffold346|size128534:hit:39568:3.12.0.0;Target=TRINITY_DN3690_c0_g15_i1 158 206 +;Gap=M49
scaffold346|size128534	est2genome	expressed_sequence_match	37295	37701	955	+	.	ID=scaffold346|size128534:hit:39569:3.12.0.0;Name=TRINITY_DN3690_c0_g5_i1;score=955
scaffold346|size128534	est2genome	match_part	37295	37394	955	+	.	ID=scaffold346|size128534:hsp:77486:3.12.0.0;Parent=scaffold346|size128534:hit:39569:3.12.0.0;Target=TRINITY_DN3690_c0_g5_i1 1 100 +;Gap=M100
scaffold346|size128534	est2genome	match_part	37485	37578	955	+	.	ID=scaffold346|size128534:hsp:77487:3.12.0.0;Parent=scaffold346|size128534:hit:39569:3.12.0.0;Target=TRINITY_DN3690_c0_g5_i1 101 194 +;Gap=M94
scaffold346|size128534	est2genome	match_part	37677	37701	955	+	.	ID=scaffold346|size128534:hsp:77488:3.12.0.0;Parent=scaffold346|size128534:hit:39569:3.12.0.0;Target=TRINITY_DN3690_c0_g5_i1 195 219 +;Gap=M25
scaffold346|size128534	est2genome	expressed_sequence_match	37121	37506	788	+	.	ID=scaffold346|size128534:hit:39570:3.12.0.0;Name=TRINITY_DN3690_c0_g5_i1;score=788
scaffold346|size128534	est2genome	match_part	37121	37204	788	+	.	ID=scaffold346|size128534:hsp:77489:3.12.0.0;Parent=scaffold346|size128534:hit:39570:3.12.0.0;Target=TRINITY_DN3690_c0_g5_i1 17 100 +;Gap=M84
scaffold346|size128534	est2genome	match_part	37295	37377	788	+	.	ID=scaffold346|size128534:hsp:77490:3.12.0.0;Parent=scaffold346|size128534:hit:39570:3.12.0.0;Target=TRINITY_DN3690_c0_g5_i1 101 188 +;Gap=M83
scaffold346|size128534	est2genome	match_part	37475	37506	788	+	.	ID=scaffold346|size128534:hsp:77491:3.12.0.0;Parent=scaffold346|size128534:hit:39570:3.12.0.0;Target=TRINITY_DN3690_c0_g5_i1 189 219 +;Gap=M32
scaffold346|size128534	est2genome	expressed_sequence_match	37125	38110	953	+	.	ID=scaffold346|size128534:hit:39571:3.12.0.0;Name=TRINITY_DN4257_c0_g2_i1;score=953
scaffold346|size128534	est2genome	match_part	37125	37204	953	+	.	ID=scaffold346|size128534:hsp:77492:3.12.0.0;Parent=scaffold346|size128534:hit:39571:3.12.0.0;Target=TRINITY_DN4257_c0_g2_i1 1 80 +;Gap=M80
scaffold346|size128534	est2genome	match_part	37875	37967	953	+	.	ID=scaffold346|size128534:hsp:77493:3.12.0.0;Parent=scaffold346|size128534:hit:39571:3.12.0.0;Target=TRINITY_DN4257_c0_g2_i1 81 174 +;Gap=M93
scaffold346|size128534	est2genome	match_part	38070	38110	953	+	.	ID=scaffold346|size128534:hsp:77494:3.12.0.0;Parent=scaffold346|size128534:hit:39571:3.12.0.0;Target=TRINITY_DN4257_c0_g2_i1 175 215 +;Gap=M41
scaffold346|size128534	est2genome	expressed_sequence_match	28607	38095	1986	+	.	ID=scaffold346|size128534:hit:39572:3.12.0.0;Name=TRINITY_DN14384_c0_g2_i2;score=1986
scaffold346|size128534	est2genome	match_part	28607	28790	1986	+	.	ID=scaffold346|size128534:hsp:77495:3.12.0.0;Parent=scaffold346|size128534:hit:39572:3.12.0.0;Target=TRINITY_DN14384_c0_g2_i2 1 183 +;Gap=M184
scaffold346|size128534	est2genome	match_part	37233	37377	1986	+	.	ID=scaffold346|size128534:hsp:77496:3.12.0.0;Parent=scaffold346|size128534:hit:39572:3.12.0.0;Target=TRINITY_DN14384_c0_g2_i2 184 327 +;Gap=M145
scaffold346|size128534	est2genome	match_part	37485	37578	1986	+	.	ID=scaffold346|size128534:hsp:77497:3.12.0.0;Parent=scaffold346|size128534:hit:39572:3.12.0.0;Target=TRINITY_DN14384_c0_g2_i2 328 421 +;Gap=M94
scaffold346|size128534	est2genome	match_part	37875	37967	1986	+	.	ID=scaffold346|size128534:hsp:77498:3.12.0.0;Parent=scaffold346|size128534:hit:39572:3.12.0.0;Target=TRINITY_DN14384_c0_g2_i2 422 515 +;Gap=M93
scaffold346|size128534	est2genome	match_part	38066	38095	1986	+	.	ID=scaffold346|size128534:hsp:77499:3.12.0.0;Parent=scaffold346|size128534:hit:39572:3.12.0.0;Target=TRINITY_DN14384_c0_g2_i2 516 544 +;Gap=M30
scaffold346|size128534	est2genome	expressed_sequence_match	43368	43572	1025	+	.	ID=scaffold346|size128534:hit:39573:3.12.0.0;Name=TRINITY_DN2843_c0_g1_i1;score=1025
scaffold346|size128534	est2genome	match_part	43368	43572	1025	+	.	ID=scaffold346|size128534:hsp:77500:3.12.0.0;Parent=scaffold346|size128534:hit:39573:3.12.0.0;Target=TRINITY_DN2843_c0_g1_i1 1 205 -;Gap=M205
scaffold346|size128534	est2genome	expressed_sequence_match	40375	40897	2489	-	.	ID=scaffold346|size128534:hit:39574:3.12.0.0;Name=TRINITY_DN5973_c0_g1_i1;score=2489
scaffold346|size128534	est2genome	match_part	40375	40897	2489	-	.	ID=scaffold346|size128534:hsp:77501:3.12.0.0;Parent=scaffold346|size128534:hit:39574:3.12.0.0;Target=TRINITY_DN5973_c0_g1_i1 1 523 +;Gap=M523
scaffold346|size128534	est2genome	expressed_sequence_match	40099	40609	2213	-	.	ID=scaffold346|size128534:hit:39575:3.12.0.0;Name=TRINITY_DN5973_c0_g1_i1;score=2213
scaffold346|size128534	est2genome	match_part	40099	40609	2213	-	.	ID=scaffold346|size128534:hsp:77502:3.12.0.0;Parent=scaffold346|size128534:hit:39575:3.12.0.0;Target=TRINITY_DN5973_c0_g1_i1 1 511 +;Gap=M511
scaffold346|size128534	est2genome	expressed_sequence_match	40663	41257	2145	-	.	ID=scaffold346|size128534:hit:39576:3.12.0.0;Name=TRINITY_DN5973_c0_g1_i1;score=2145
scaffold346|size128534	est2genome	match_part	41090	41257	2145	-	.	ID=scaffold346|size128534:hsp:77503:3.12.0.0;Parent=scaffold346|size128534:hit:39576:3.12.0.0;Target=TRINITY_DN5973_c0_g1_i1 1 168 +;Gap=M168
scaffold346|size128534	est2genome	match_part	40663	41017	2145	-	.	ID=scaffold346|size128534:hsp:77504:3.12.0.0;Parent=scaffold346|size128534:hit:39576:3.12.0.0;Target=TRINITY_DN5973_c0_g1_i1 169 523 +;Gap=M355
scaffold346|size128534	est2genome	expressed_sequence_match	39809	40321	1271	-	.	ID=scaffold346|size128534:hit:39577:3.12.0.0;Name=TRINITY_DN5973_c0_g1_i1;score=1271
scaffold346|size128534	est2genome	match_part	39809	40321	1271	-	.	ID=scaffold346|size128534:hsp:77505:3.12.0.0;Parent=scaffold346|size128534:hit:39577:3.12.0.0;Target=TRINITY_DN5973_c0_g1_i1 1 513 +;Gap=M513
scaffold346|size128534	est2genome	expressed_sequence_match	40951	41385	965	-	.	ID=scaffold346|size128534:hit:39578:3.12.0.0;Name=TRINITY_DN5973_c0_g1_i1;score=965
scaffold346|size128534	est2genome	match_part	40951	41385	965	-	.	ID=scaffold346|size128534:hsp:77506:3.12.0.0;Parent=scaffold346|size128534:hit:39578:3.12.0.0;Target=TRINITY_DN5973_c0_g1_i1 80 523 +;Gap=M435
scaffold346|size128534	est2genome	expressed_sequence_match	40879	41389	833	-	.	ID=scaffold346|size128534:hit:39579:3.12.0.0;Name=TRINITY_DN5973_c0_g1_i1;score=833
scaffold346|size128534	est2genome	match_part	40879	41389	833	-	.	ID=scaffold346|size128534:hsp:77507:3.12.0.0;Parent=scaffold346|size128534:hit:39579:3.12.0.0;Target=TRINITY_DN5973_c0_g1_i1 12 523 +;Gap=M511
scaffold346|size128534	est2genome	expressed_sequence_match	41037	41463	2135	-	.	ID=scaffold346|size128534:hit:39580:3.12.0.0;Name=TRINITY_DN423_c0_g1_i1;score=2135
scaffold346|size128534	est2genome	match_part	41037	41463	2135	-	.	ID=scaffold346|size128534:hsp:77508:3.12.0.0;Parent=scaffold346|size128534:hit:39580:3.12.0.0;Target=TRINITY_DN423_c0_g1_i1 1 427 +;Gap=M427
scaffold346|size128534	est2genome	expressed_sequence_match	41109	41464	555	-	.	ID=scaffold346|size128534:hit:39581:3.12.0.0;Name=TRINITY_DN423_c0_g1_i1;score=555
scaffold346|size128534	est2genome	match_part	41109	41464	555	-	.	ID=scaffold346|size128534:hsp:77509:3.12.0.0;Parent=scaffold346|size128534:hit:39581:3.12.0.0;Target=TRINITY_DN423_c0_g1_i1 56 427 +;Gap=M356
scaffold346|size128534	est2genome	expressed_sequence_match	43168	43513	1730	-	.	ID=scaffold346|size128534:hit:39582:3.12.0.0;Name=TRINITY_DN15455_c0_g1_i1;score=1730
scaffold346|size128534	est2genome	match_part	43168	43513	1730	-	.	ID=scaffold346|size128534:hsp:77510:3.12.0.0;Parent=scaffold346|size128534:hit:39582:3.12.0.0;Target=TRINITY_DN15455_c0_g1_i1 1 346 -;Gap=M346
scaffold346|size128534	est2genome	expressed_sequence_match	41037	43307	10292	-	.	ID=scaffold346|size128534:hit:39583:3.12.0.0;Name=TRINITY_DN423_c0_g2_i1;score=10292
scaffold346|size128534	est2genome	match_part	41710	43307	10292	-	.	ID=scaffold346|size128534:hsp:77511:3.12.0.0;Parent=scaffold346|size128534:hit:39583:3.12.0.0;Target=TRINITY_DN423_c0_g2_i1 1 1598 +;Gap=M1598
scaffold346|size128534	est2genome	match_part	41459	41620	10292	-	.	ID=scaffold346|size128534:hsp:77512:3.12.0.0;Parent=scaffold346|size128534:hit:39583:3.12.0.0;Target=TRINITY_DN423_c0_g2_i1 1599 1760 +;Gap=M162
scaffold346|size128534	est2genome	match_part	41037	41341	10292	-	.	ID=scaffold346|size128534:hsp:77513:3.12.0.0;Parent=scaffold346|size128534:hit:39583:3.12.0.0;Target=TRINITY_DN423_c0_g2_i1 1761 2065 +;Gap=M305
scaffold346|size128534	est2genome	expressed_sequence_match	40182	40780	2986	-	.	ID=scaffold346|size128534:hit:39584:3.12.0.0;Name=TRINITY_DN5973_c0_g2_i1;score=2986
scaffold346|size128534	est2genome	match_part	40182	40780	2986	-	.	ID=scaffold346|size128534:hsp:77514:3.12.0.0;Parent=scaffold346|size128534:hit:39584:3.12.0.0;Target=TRINITY_DN5973_c0_g2_i1 1 599 +;Gap=M599
scaffold346|size128534	est2genome	expressed_sequence_match	40470	41140	2710	-	.	ID=scaffold346|size128534:hit:39585:3.12.0.0;Name=TRINITY_DN5973_c0_g2_i1;score=2710
scaffold346|size128534	est2genome	match_part	41090	41140	2710	-	.	ID=scaffold346|size128534:hsp:77515:3.12.0.0;Parent=scaffold346|size128534:hit:39585:3.12.0.0;Target=TRINITY_DN5973_c0_g2_i1 1 51 +;Gap=M51
scaffold346|size128534	est2genome	match_part	40470	41017	2710	-	.	ID=scaffold346|size128534:hsp:77516:3.12.0.0;Parent=scaffold346|size128534:hit:39585:3.12.0.0;Target=TRINITY_DN5973_c0_g2_i1 52 599 +;Gap=M548
scaffold346|size128534	est2genome	expressed_sequence_match	40758	41354	1832	-	.	ID=scaffold346|size128534:hit:39586:3.12.0.0;Name=TRINITY_DN5973_c0_g2_i1;score=1832
scaffold346|size128534	est2genome	match_part	40758	41354	1832	-	.	ID=scaffold346|size128534:hsp:77517:3.12.0.0;Parent=scaffold346|size128534:hit:39586:3.12.0.0;Target=TRINITY_DN5973_c0_g2_i1 3 599 +;Gap=M597
scaffold346|size128534	est2genome	expressed_sequence_match	39809	40492	1209	-	.	ID=scaffold346|size128534:hit:39587:3.12.0.0;Name=TRINITY_DN5973_c0_g2_i1;score=1209
scaffold346|size128534	est2genome	match_part	40366	40492	1209	-	.	ID=scaffold346|size128534:hsp:77518:3.12.0.0;Parent=scaffold346|size128534:hit:39587:3.12.0.0;Target=TRINITY_DN5973_c0_g2_i1 1 127 +;Gap=M127
scaffold346|size128534	est2genome	match_part	39809	40221	1209	-	.	ID=scaffold346|size128534:hsp:77519:3.12.0.0;Parent=scaffold346|size128534:hit:39587:3.12.0.0;Target=TRINITY_DN5973_c0_g2_i1 128 540 +;Gap=M413
scaffold346|size128534	est2genome	expressed_sequence_match	40830	41421	1090	-	.	ID=scaffold346|size128534:hit:39588:3.12.0.0;Name=TRINITY_DN5973_c0_g2_i1;score=1090
scaffold346|size128534	est2genome	match_part	40830	41421	1090	-	.	ID=scaffold346|size128534:hsp:77520:3.12.0.0;Parent=scaffold346|size128534:hit:39588:3.12.0.0;Target=TRINITY_DN5973_c0_g2_i1 5 599 +;Gap=M592
scaffold346|size128534	est2genome	expressed_sequence_match	41632	42212	2905	-	.	ID=scaffold346|size128534:hit:39589:3.12.0.0;Name=TRINITY_DN9607_c0_g1_i1;score=2905
scaffold346|size128534	est2genome	match_part	41632	42212	2905	-	.	ID=scaffold346|size128534:hsp:77521:3.12.0.0;Parent=scaffold346|size128534:hit:39589:3.12.0.0;Target=TRINITY_DN9607_c0_g1_i1 1 581 +;Gap=M581
scaffold346|size128534	est2genome	expressed_sequence_match	40917	41498	2310	-	.	ID=scaffold346|size128534:hit:39590:3.12.0.0;Name=TRINITY_DN9607_c0_g2_i1;score=2310
scaffold346|size128534	est2genome	match_part	41459	41498	2310	-	.	ID=scaffold346|size128534:hsp:77522:3.12.0.0;Parent=scaffold346|size128534:hit:39590:3.12.0.0;Target=TRINITY_DN9607_c0_g2_i1 1 40 +;Gap=M40
scaffold346|size128534	est2genome	match_part	40917	41341	2310	-	.	ID=scaffold346|size128534:hsp:77523:3.12.0.0;Parent=scaffold346|size128534:hit:39590:3.12.0.0;Target=TRINITY_DN9607_c0_g2_i1 41 465 +;Gap=M425
scaffold346|size128534	est2genome	expressed_sequence_match	40470	40897	2122	-	.	ID=scaffold346|size128534:hit:39591:3.12.0.0;Name=TRINITY_DN12233_c0_g1_i1;score=2122
scaffold346|size128534	est2genome	match_part	40470	40897	2122	-	.	ID=scaffold346|size128534:hsp:77524:3.12.0.0;Parent=scaffold346|size128534:hit:39591:3.12.0.0;Target=TRINITY_DN12233_c0_g1_i1 1 428 +;Gap=M428
scaffold346|size128534	est2genome	expressed_sequence_match	40182	40609	2014	-	.	ID=scaffold346|size128534:hit:39592:3.12.0.0;Name=TRINITY_DN12233_c0_g1_i1;score=2014
scaffold346|size128534	est2genome	match_part	40182	40609	2014	-	.	ID=scaffold346|size128534:hsp:77525:3.12.0.0;Parent=scaffold346|size128534:hit:39592:3.12.0.0;Target=TRINITY_DN12233_c0_g1_i1 1 428 +;Gap=M428
scaffold346|size128534	est2genome	expressed_sequence_match	40758	41257	1580	-	.	ID=scaffold346|size128534:hit:39593:3.12.0.0;Name=TRINITY_DN12233_c0_g1_i1;score=1580
scaffold346|size128534	est2genome	match_part	41090	41257	1580	-	.	ID=scaffold346|size128534:hsp:77526:3.12.0.0;Parent=scaffold346|size128534:hit:39593:3.12.0.0;Target=TRINITY_DN12233_c0_g1_i1 1 168 +;Gap=M168
scaffold346|size128534	est2genome	match_part	40758	41017	1580	-	.	ID=scaffold346|size128534:hsp:77527:3.12.0.0;Parent=scaffold346|size128534:hit:39593:3.12.0.0;Target=TRINITY_DN12233_c0_g1_i1 169 428 +;Gap=M260
scaffold346|size128534	est2genome	expressed_sequence_match	40975	41389	649	-	.	ID=scaffold346|size128534:hit:39594:3.12.0.0;Name=TRINITY_DN12233_c0_g1_i1;score=649
scaffold346|size128534	est2genome	match_part	40975	41389	649	-	.	ID=scaffold346|size128534:hsp:77528:3.12.0.0;Parent=scaffold346|size128534:hit:39594:3.12.0.0;Target=TRINITY_DN12233_c0_g1_i1 12 427 +;Gap=M415
scaffold346|size128534	est2genome	expressed_sequence_match	40025	40897	2884	-	.	ID=scaffold346|size128534:hit:39595:3.12.0.0;Name=TRINITY_DN12233_c0_g1_i2;score=2884
scaffold346|size128534	est2genome	match_part	40677	40897	2884	-	.	ID=scaffold346|size128534:hsp:77529:3.12.0.0;Parent=scaffold346|size128534:hit:39595:3.12.0.0;Target=TRINITY_DN12233_c0_g1_i2 1 221 +;Gap=M221
scaffold346|size128534	est2genome	match_part	40025	40388	2884	-	.	ID=scaffold346|size128534:hsp:77530:3.12.0.0;Parent=scaffold346|size128534:hit:39595:3.12.0.0;Target=TRINITY_DN12233_c0_g1_i2 222 585 +;Gap=M364
scaffold346|size128534	est2genome	expressed_sequence_match	40609	41257	1801	-	.	ID=scaffold346|size128534:hit:39596:3.12.0.0;Name=TRINITY_DN12233_c0_g1_i2;score=1801
scaffold346|size128534	est2genome	match_part	41090	41257	1801	-	.	ID=scaffold346|size128534:hsp:77531:3.12.0.0;Parent=scaffold346|size128534:hit:39596:3.12.0.0;Target=TRINITY_DN12233_c0_g1_i2 1 168 +;Gap=M168
scaffold346|size128534	est2genome	match_part	40609	41017	1801	-	.	ID=scaffold346|size128534:hsp:77532:3.12.0.0;Parent=scaffold346|size128534:hit:39596:3.12.0.0;Target=TRINITY_DN12233_c0_g1_i2 169 577 +;Gap=M409
scaffold346|size128534	est2genome	expressed_sequence_match	40752	41329	1011	-	.	ID=scaffold346|size128534:hit:39597:3.12.0.0;Name=TRINITY_DN12233_c0_g1_i2;score=1011
scaffold346|size128534	est2genome	match_part	40752	41329	1011	-	.	ID=scaffold346|size128534:hsp:77533:3.12.0.0;Parent=scaffold346|size128534:hit:39597:3.12.0.0;Target=TRINITY_DN12233_c0_g1_i2 1 578 +;Gap=M578
scaffold346|size128534	est2genome	expressed_sequence_match	40825	41389	838	-	.	ID=scaffold346|size128534:hit:39598:3.12.0.0;Name=TRINITY_DN12233_c0_g1_i2;score=838
scaffold346|size128534	est2genome	match_part	40825	41389	838	-	.	ID=scaffold346|size128534:hsp:77534:3.12.0.0;Parent=scaffold346|size128534:hit:39598:3.12.0.0;Target=TRINITY_DN12233_c0_g1_i2 12 577 +;Gap=M565
scaffold346|size128534	est2genome	expressed_sequence_match	40897	41385	789	-	.	ID=scaffold346|size128534:hit:39599:3.12.0.0;Name=TRINITY_DN12233_c0_g1_i2;score=789
scaffold346|size128534	est2genome	match_part	40897	41385	789	-	.	ID=scaffold346|size128534:hsp:77535:3.12.0.0;Parent=scaffold346|size128534:hit:39599:3.12.0.0;Target=TRINITY_DN12233_c0_g1_i2 80 577 +;Gap=M489
scaffold346|size128534	est2genome	expressed_sequence_match	39691	40235	2725	-	.	ID=scaffold346|size128534:hit:39600:3.12.0.0;Name=TRINITY_DN16486_c0_g1_i1;score=2725
scaffold346|size128534	est2genome	match_part	39691	40235	2725	-	.	ID=scaffold346|size128534:hsp:77536:3.12.0.0;Parent=scaffold346|size128534:hit:39600:3.12.0.0;Target=TRINITY_DN16486_c0_g1_i1 1 545 -;Gap=M545
scaffold346|size128534	est2genome	expressed_sequence_match	57277	57503	973	-	.	ID=scaffold346|size128534:hit:39601:3.12.0.0;Name=TRINITY_DN24453_c0_g1_i1;score=973
scaffold346|size128534	est2genome	match_part	57277	57503	973	-	.	ID=scaffold346|size128534:hsp:77537:3.12.0.0;Parent=scaffold346|size128534:hit:39601:3.12.0.0;Target=TRINITY_DN24453_c0_g1_i1 1 227 +;Gap=M227
scaffold346|size128534	est2genome	expressed_sequence_match	66418	67792	6854	-	.	ID=scaffold346|size128534:hit:39602:3.12.0.0;Name=TRINITY_DN11460_c0_g1_i1;score=6854
scaffold346|size128534	est2genome	match_part	66418	67792	6854	-	.	ID=scaffold346|size128534:hsp:77538:3.12.0.0;Parent=scaffold346|size128534:hit:39602:3.12.0.0;Target=TRINITY_DN11460_c0_g1_i1 1 1376 +;Gap=M1375
scaffold346|size128534	est2genome	expressed_sequence_match	65102	67792	12483	-	.	ID=scaffold346|size128534:hit:39603:3.12.0.0;Name=TRINITY_DN11460_c0_g1_i2;score=12483
scaffold346|size128534	est2genome	match_part	66527	67792	12483	-	.	ID=scaffold346|size128534:hsp:77539:3.12.0.0;Parent=scaffold346|size128534:hit:39603:3.12.0.0;Target=TRINITY_DN11460_c0_g1_i2 1 1266 +;Gap=M1266
scaffold346|size128534	est2genome	match_part	66279	66440	12483	-	.	ID=scaffold346|size128534:hsp:77540:3.12.0.0;Parent=scaffold346|size128534:hit:39603:3.12.0.0;Target=TRINITY_DN11460_c0_g1_i2 1267 1428 +;Gap=M162
scaffold346|size128534	est2genome	match_part	65102	66178	12483	-	.	ID=scaffold346|size128534:hsp:77541:3.12.0.0;Parent=scaffold346|size128534:hit:39603:3.12.0.0;Target=TRINITY_DN11460_c0_g1_i2 1429 2505 +;Gap=M1077
scaffold346|size128534	est2genome	expressed_sequence_match	65102	66476	6344	-	.	ID=scaffold346|size128534:hit:39604:3.12.0.0;Name=TRINITY_DN11460_c0_g3_i1;score=6344
scaffold346|size128534	est2genome	match_part	66279	66476	6344	-	.	ID=scaffold346|size128534:hsp:77542:3.12.0.0;Parent=scaffold346|size128534:hit:39604:3.12.0.0;Target=TRINITY_DN11460_c0_g3_i1 1 197 +;Gap=M198
scaffold346|size128534	est2genome	match_part	65102	66178	6344	-	.	ID=scaffold346|size128534:hsp:77543:3.12.0.0;Parent=scaffold346|size128534:hit:39604:3.12.0.0;Target=TRINITY_DN11460_c0_g3_i1 198 1274 +;Gap=M1077
scaffold346|size128534	est2genome	expressed_sequence_match	65278	66793	1438	+	.	ID=scaffold346|size128534:hit:39605:3.12.0.0;Name=TRINITY_DN11460_c0_g3_i1;score=1438
scaffold346|size128534	est2genome	match_part	65278	66195	1438	+	.	ID=scaffold346|size128534:hsp:77544:3.12.0.0;Parent=scaffold346|size128534:hit:39605:3.12.0.0;Target=TRINITY_DN11460_c0_g3_i1 326 1243 -;Gap=M918
scaffold346|size128534	est2genome	match_part	66490	66793	1438	+	.	ID=scaffold346|size128534:hsp:77545:3.12.0.0;Parent=scaffold346|size128534:hit:39605:3.12.0.0;Target=TRINITY_DN11460_c0_g3_i1 21 325 -;Gap=M304
scaffold346|size128534	est2genome	expressed_sequence_match	64883	65486	3020	-	.	ID=scaffold346|size128534:hit:39606:3.12.0.0;Name=TRINITY_DN16210_c0_g1_i1;score=3020
scaffold346|size128534	est2genome	match_part	64883	65486	3020	-	.	ID=scaffold346|size128534:hsp:77546:3.12.0.0;Parent=scaffold346|size128534:hit:39606:3.12.0.0;Target=TRINITY_DN16210_c0_g1_i1 2 605 -;Gap=M604
scaffold346|size128534	est2genome	expressed_sequence_match	65409	68132	12333	-	.	ID=scaffold346|size128534:hit:39607:3.12.0.0;Name=TRINITY_DN5522_c0_g2_i1;score=12333
scaffold346|size128534	est2genome	match_part	66527	68132	12333	-	.	ID=scaffold346|size128534:hsp:77547:3.12.0.0;Parent=scaffold346|size128534:hit:39607:3.12.0.0;Target=TRINITY_DN5522_c0_g2_i1 1 1606 +;Gap=M1606
scaffold346|size128534	est2genome	match_part	66279	66440	12333	-	.	ID=scaffold346|size128534:hsp:77548:3.12.0.0;Parent=scaffold346|size128534:hit:39607:3.12.0.0;Target=TRINITY_DN5522_c0_g2_i1 1607 1768 +;Gap=M162
scaffold346|size128534	est2genome	match_part	65409	66178	12333	-	.	ID=scaffold346|size128534:hsp:77549:3.12.0.0;Parent=scaffold346|size128534:hit:39607:3.12.0.0;Target=TRINITY_DN5522_c0_g2_i1 1769 2538 +;Gap=M770
scaffold346|size128534	est2genome	expressed_sequence_match	67789	68402	3070	-	.	ID=scaffold346|size128534:hit:39608:3.12.0.0;Name=TRINITY_DN16919_c0_g4_i1;score=3070
scaffold346|size128534	est2genome	match_part	67789	68402	3070	-	.	ID=scaffold346|size128534:hsp:77550:3.12.0.0;Parent=scaffold346|size128534:hit:39608:3.12.0.0;Target=TRINITY_DN16919_c0_g4_i1 1 614 +;Gap=M614
scaffold346|size128534	est2genome	expressed_sequence_match	65409	68132	12847	-	.	ID=scaffold346|size128534:hit:39609:3.12.0.0;Name=TRINITY_DN5522_c0_g2_i2;score=12847
scaffold346|size128534	est2genome	match_part	66527	68132	12847	-	.	ID=scaffold346|size128534:hsp:77551:3.12.0.0;Parent=scaffold346|size128534:hit:39609:3.12.0.0;Target=TRINITY_DN5522_c0_g2_i2 1 1606 +;Gap=M1606
scaffold346|size128534	est2genome	match_part	65409	66440	12847	-	.	ID=scaffold346|size128534:hsp:77552:3.12.0.0;Parent=scaffold346|size128534:hit:39609:3.12.0.0;Target=TRINITY_DN5522_c0_g2_i2 1607 2638 +;Gap=M1032
scaffold346|size128534	est2genome	expressed_sequence_match	68844	69401	2637	+	.	ID=scaffold346|size128534:hit:39610:3.12.0.0;Name=TRINITY_DN9313_c0_g2_i5;score=2637
scaffold346|size128534	est2genome	match_part	68844	69401	2637	+	.	ID=scaffold346|size128534:hsp:77553:3.12.0.0;Parent=scaffold346|size128534:hit:39610:3.12.0.0;Target=TRINITY_DN9313_c0_g2_i5 1 558 +;Gap=M558
scaffold346|size128534	est2genome	expressed_sequence_match	68605	71070	11047	-	.	ID=scaffold346|size128534:hit:39611:3.12.0.0;Name=TRINITY_DN9313_c0_g2_i6;score=11047
scaffold346|size128534	est2genome	match_part	70772	71070	11047	-	.	ID=scaffold346|size128534:hsp:77554:3.12.0.0;Parent=scaffold346|size128534:hit:39611:3.12.0.0;Target=TRINITY_DN9313_c0_g2_i6 2048 2346 -;Gap=M299
scaffold346|size128534	est2genome	match_part	68605	70644	11047	-	.	ID=scaffold346|size128534:hsp:77555:3.12.0.0;Parent=scaffold346|size128534:hit:39611:3.12.0.0;Target=TRINITY_DN9313_c0_g2_i6 2 2047 -;Gap=M2040
scaffold346|size128534	est2genome	expressed_sequence_match	70026	71386	6252	-	.	ID=scaffold346|size128534:hit:39612:3.12.0.0;Name=TRINITY_DN16925_c0_g1_i1;score=6252
scaffold346|size128534	est2genome	match_part	71236	71386	6252	-	.	ID=scaffold346|size128534:hsp:77556:3.12.0.0;Parent=scaffold346|size128534:hit:39612:3.12.0.0;Target=TRINITY_DN16925_c0_g1_i1 1 147 +;Gap=M151
scaffold346|size128534	est2genome	match_part	70026	71215	6252	-	.	ID=scaffold346|size128534:hsp:77557:3.12.0.0;Parent=scaffold346|size128534:hit:39612:3.12.0.0;Target=TRINITY_DN16925_c0_g1_i1 148 1332 +;Gap=M1190
scaffold346|size128534	est2genome	expressed_sequence_match	68844	70914	9879	+	.	ID=scaffold346|size128534:hit:39613:3.12.0.0;Name=TRINITY_DN9313_c0_g2_i7;score=9879
scaffold346|size128534	est2genome	match_part	68844	70914	9879	+	.	ID=scaffold346|size128534:hsp:77558:3.12.0.0;Parent=scaffold346|size128534:hit:39613:3.12.0.0;Target=TRINITY_DN9313_c0_g2_i7 1 2066 +;Gap=M2071
scaffold346|size128534	est2genome	expressed_sequence_match	68699	69938	5952	+	.	ID=scaffold346|size128534:hit:39614:3.12.0.0;Name=TRINITY_DN15467_c0_g1_i1;score=5952
scaffold346|size128534	est2genome	match_part	68699	69938	5952	+	.	ID=scaffold346|size128534:hsp:77559:3.12.0.0;Parent=scaffold346|size128534:hit:39614:3.12.0.0;Target=TRINITY_DN15467_c0_g1_i1 1 1250 +;Gap=M1240
scaffold346|size128534	est2genome	expressed_sequence_match	70026	71143	4747	-	.	ID=scaffold346|size128534:hit:39615:3.12.0.0;Name=TRINITY_DN16925_c0_g1_i2;score=4747
scaffold346|size128534	est2genome	match_part	70786	71143	4747	-	.	ID=scaffold346|size128534:hsp:77560:3.12.0.0;Parent=scaffold346|size128534:hit:39615:3.12.0.0;Target=TRINITY_DN16925_c0_g1_i2 29 387 +;Gap=M358
scaffold346|size128534	est2genome	match_part	70026	70644	4747	-	.	ID=scaffold346|size128534:hsp:77561:3.12.0.0;Parent=scaffold346|size128534:hit:39615:3.12.0.0;Target=TRINITY_DN16925_c0_g1_i2 388 1006 +;Gap=M619
scaffold346|size128534	est2genome	expressed_sequence_match	68605	70896	10873	+	.	ID=scaffold346|size128534:hit:39616:3.12.0.0;Name=TRINITY_DN9313_c0_g2_i8;score=10873
scaffold346|size128534	est2genome	match_part	68605	70896	10873	+	.	ID=scaffold346|size128534:hsp:77562:3.12.0.0;Parent=scaffold346|size128534:hit:39616:3.12.0.0;Target=TRINITY_DN9313_c0_g2_i8 2 2299 +;Gap=M2292
scaffold346|size128534	est2genome	expressed_sequence_match	70026	71386	5529	-	.	ID=scaffold346|size128534:hit:39617:3.12.0.0;Name=TRINITY_DN16925_c0_g1_i3;score=5529
scaffold346|size128534	est2genome	match_part	71236	71386	5529	-	.	ID=scaffold346|size128534:hsp:77563:3.12.0.0;Parent=scaffold346|size128534:hit:39617:3.12.0.0;Target=TRINITY_DN16925_c0_g1_i3 1 147 +;Gap=M151
scaffold346|size128534	est2genome	match_part	70786	71215	5529	-	.	ID=scaffold346|size128534:hsp:77564:3.12.0.0;Parent=scaffold346|size128534:hit:39617:3.12.0.0;Target=TRINITY_DN16925_c0_g1_i3 148 572 +;Gap=M430
scaffold346|size128534	est2genome	match_part	70026	70644	5529	-	.	ID=scaffold346|size128534:hsp:77565:3.12.0.0;Parent=scaffold346|size128534:hit:39617:3.12.0.0;Target=TRINITY_DN16925_c0_g1_i3 573 1191 +;Gap=M619
scaffold346|size128534	est2genome	expressed_sequence_match	69293	69540	1087	+	.	ID=scaffold346|size128534:hit:39618:3.12.0.0;Name=TRINITY_DN15467_c0_g1_i2;score=1087
scaffold346|size128534	est2genome	match_part	69293	69540	1087	+	.	ID=scaffold346|size128534:hsp:77566:3.12.0.0;Parent=scaffold346|size128534:hit:39618:3.12.0.0;Target=TRINITY_DN15467_c0_g1_i2 1 248 +;Gap=M248
scaffold346|size128534	est2genome	expressed_sequence_match	68605	71319	12125	+	.	ID=scaffold346|size128534:hit:39619:3.12.0.0;Name=TRINITY_DN9313_c0_g2_i9;score=12125
scaffold346|size128534	est2genome	match_part	68605	70644	12125	+	.	ID=scaffold346|size128534:hsp:77567:3.12.0.0;Parent=scaffold346|size128534:hit:39619:3.12.0.0;Target=TRINITY_DN9313_c0_g2_i9 2 2047 +;Gap=M2040
scaffold346|size128534	est2genome	match_part	70786	71215	12125	+	.	ID=scaffold346|size128534:hsp:77568:3.12.0.0;Parent=scaffold346|size128534:hit:39619:3.12.0.0;Target=TRINITY_DN9313_c0_g2_i9 2048 2472 +;Gap=M430
scaffold346|size128534	est2genome	match_part	71236	71319	12125	+	.	ID=scaffold346|size128534:hsp:77569:3.12.0.0;Parent=scaffold346|size128534:hit:39619:3.12.0.0;Target=TRINITY_DN9313_c0_g2_i9 2473 2555 +;Gap=M84
scaffold346|size128534	est2genome	expressed_sequence_match	70026	71143	5470	-	.	ID=scaffold346|size128534:hit:39620:3.12.0.0;Name=TRINITY_DN16925_c0_g1_i4;score=5470
scaffold346|size128534	est2genome	match_part	70026	71143	5470	-	.	ID=scaffold346|size128534:hsp:77570:3.12.0.0;Parent=scaffold346|size128534:hit:39620:3.12.0.0;Target=TRINITY_DN16925_c0_g1_i4 29 1147 +;Gap=M1118
scaffold346|size128534	est2genome	expressed_sequence_match	68878	69132	1194	+	.	ID=scaffold346|size128534:hit:39621:3.12.0.0;Name=TRINITY_DN15467_c0_g1_i4;score=1194
scaffold346|size128534	est2genome	match_part	68878	69132	1194	+	.	ID=scaffold346|size128534:hsp:77571:3.12.0.0;Parent=scaffold346|size128534:hit:39621:3.12.0.0;Target=TRINITY_DN15467_c0_g1_i4 1 255 +;Gap=M255
scaffold346|size128534	est2genome	expressed_sequence_match	70135	71143	4657	-	.	ID=scaffold346|size128534:hit:39622:3.12.0.0;Name=TRINITY_DN16925_c0_g1_i5;score=4657
scaffold346|size128534	est2genome	match_part	70135	71143	4657	-	.	ID=scaffold346|size128534:hsp:77572:3.12.0.0;Parent=scaffold346|size128534:hit:39622:3.12.0.0;Target=TRINITY_DN16925_c0_g1_i5 29 1030 +;Gap=M1009
scaffold346|size128534	est2genome	expressed_sequence_match	70135	71143	4095	-	.	ID=scaffold346|size128534:hit:39623:3.12.0.0;Name=TRINITY_DN16925_c0_g1_i6;score=4095
scaffold346|size128534	est2genome	match_part	70772	71143	4095	-	.	ID=scaffold346|size128534:hsp:77573:3.12.0.0;Parent=scaffold346|size128534:hit:39623:3.12.0.0;Target=TRINITY_DN16925_c0_g1_i6 29 401 +;Gap=M372
scaffold346|size128534	est2genome	match_part	70135	70644	4095	-	.	ID=scaffold346|size128534:hsp:77574:3.12.0.0;Parent=scaffold346|size128534:hit:39623:3.12.0.0;Target=TRINITY_DN16925_c0_g1_i6 402 908 +;Gap=M510
scaffold346|size128534	est2genome	expressed_sequence_match	81589	82209	1752	+	.	ID=scaffold346|size128534:hit:39624:3.12.0.0;Name=TRINITY_DN15743_c0_g2_i1;score=1752
scaffold346|size128534	est2genome	match_part	81589	81628	1752	+	.	ID=scaffold346|size128534:hsp:77575:3.12.0.0;Parent=scaffold346|size128534:hit:39624:3.12.0.0;Target=TRINITY_DN15743_c0_g2_i1 1 40 +;Gap=M40
scaffold346|size128534	est2genome	match_part	81809	82164	1752	+	.	ID=scaffold346|size128534:hsp:77576:3.12.0.0;Parent=scaffold346|size128534:hit:39624:3.12.0.0;Target=TRINITY_DN15743_c0_g2_i1 41 397 +;Gap=M356
scaffold346|size128534	est2genome	match_part	82185	82209	1752	+	.	ID=scaffold346|size128534:hsp:77577:3.12.0.0;Parent=scaffold346|size128534:hit:39624:3.12.0.0;Target=TRINITY_DN15743_c0_g2_i1 398 422 +;Gap=M25
scaffold346|size128534	est2genome	expressed_sequence_match	76389	76788	1519	-	.	ID=scaffold346|size128534:hit:39625:3.12.0.0;Name=TRINITY_DN15743_c0_g2_i1;score=1519
scaffold346|size128534	est2genome	match_part	76389	76788	1519	-	.	ID=scaffold346|size128534:hsp:77578:3.12.0.0;Parent=scaffold346|size128534:hit:39625:3.12.0.0;Target=TRINITY_DN15743_c0_g2_i1 9 421 -;Gap=M400
scaffold346|size128534	est2genome	expressed_sequence_match	81747	82105	1084	+	.	ID=scaffold346|size128534:hit:39626:3.12.0.0;Name=TRINITY_DN6776_c0_g7_i1;score=1084
scaffold346|size128534	est2genome	match_part	81747	81866	1084	+	.	ID=scaffold346|size128534:hsp:77579:3.12.0.0;Parent=scaffold346|size128534:hit:39626:3.12.0.0;Target=TRINITY_DN6776_c0_g7_i1 8 127 +;Gap=M120
scaffold346|size128534	est2genome	match_part	81969	82105	1084	+	.	ID=scaffold346|size128534:hsp:77580:3.12.0.0;Parent=scaffold346|size128534:hit:39626:3.12.0.0;Target=TRINITY_DN6776_c0_g7_i1 128 265 +;Gap=M137
scaffold346|size128534	est2genome	expressed_sequence_match	82010	82239	1034	-	.	ID=scaffold346|size128534:hit:39627:3.12.0.0;Name=TRINITY_DN2301_c1_g1_i1;score=1034
scaffold346|size128534	est2genome	match_part	82010	82239	1034	-	.	ID=scaffold346|size128534:hsp:77581:3.12.0.0;Parent=scaffold346|size128534:hit:39627:3.12.0.0;Target=TRINITY_DN2301_c1_g1_i1 1 235 -;Gap=M230
scaffold346|size128534	est2genome	expressed_sequence_match	76609	76838	986	-	.	ID=scaffold346|size128534:hit:39628:3.12.0.0;Name=TRINITY_DN2301_c1_g1_i1;score=986
scaffold346|size128534	est2genome	match_part	76609	76838	986	-	.	ID=scaffold346|size128534:hsp:77582:3.12.0.0;Parent=scaffold346|size128534:hit:39628:3.12.0.0;Target=TRINITY_DN2301_c1_g1_i1 1 233 -;Gap=M230
scaffold346|size128534	est2genome	expressed_sequence_match	81589	82209	1278	+	.	ID=scaffold346|size128534:hit:39629:3.12.0.0;Name=TRINITY_DN15743_c0_g2_i2;score=1278
scaffold346|size128534	est2genome	match_part	81589	81628	1278	+	.	ID=scaffold346|size128534:hsp:77583:3.12.0.0;Parent=scaffold346|size128534:hit:39629:3.12.0.0;Target=TRINITY_DN15743_c0_g2_i2 1 40 +;Gap=M40
scaffold346|size128534	est2genome	match_part	81809	81866	1278	+	.	ID=scaffold346|size128534:hsp:77584:3.12.0.0;Parent=scaffold346|size128534:hit:39629:3.12.0.0;Target=TRINITY_DN15743_c0_g2_i2 41 98 +;Gap=M58
scaffold346|size128534	est2genome	match_part	81969	82164	1278	+	.	ID=scaffold346|size128534:hsp:77585:3.12.0.0;Parent=scaffold346|size128534:hit:39629:3.12.0.0;Target=TRINITY_DN15743_c0_g2_i2 99 295 +;Gap=M196
scaffold346|size128534	est2genome	match_part	82185	82209	1278	+	.	ID=scaffold346|size128534:hsp:77586:3.12.0.0;Parent=scaffold346|size128534:hit:39629:3.12.0.0;Target=TRINITY_DN15743_c0_g2_i2 296 320 +;Gap=M25
scaffold346|size128534	est2genome	expressed_sequence_match	76389	76788	1128	+	.	ID=scaffold346|size128534:hit:39630:3.12.0.0;Name=TRINITY_DN15743_c0_g2_i2;score=1128
scaffold346|size128534	est2genome	match_part	76389	76478	1128	+	.	ID=scaffold346|size128534:hsp:77587:3.12.0.0;Parent=scaffold346|size128534:hit:39630:3.12.0.0;Target=TRINITY_DN15743_c0_g2_i2 9 98 +;Gap=M90
scaffold346|size128534	est2genome	match_part	76578	76788	1128	+	.	ID=scaffold346|size128534:hsp:77588:3.12.0.0;Parent=scaffold346|size128534:hit:39630:3.12.0.0;Target=TRINITY_DN15743_c0_g2_i2 99 319 +;Gap=M211
scaffold346|size128534	est2genome	expressed_sequence_match	81616	82105	1218	+	.	ID=scaffold346|size128534:hit:39631:3.12.0.0;Name=TRINITY_DN6776_c0_g8_i1;score=1218
scaffold346|size128534	est2genome	match_part	81616	81687	1218	+	.	ID=scaffold346|size128534:hsp:77589:3.12.0.0;Parent=scaffold346|size128534:hit:39631:3.12.0.0;Target=TRINITY_DN6776_c0_g8_i1 1 71 +;Gap=M72
scaffold346|size128534	est2genome	match_part	81760	81866	1218	+	.	ID=scaffold346|size128534:hsp:77590:3.12.0.0;Parent=scaffold346|size128534:hit:39631:3.12.0.0;Target=TRINITY_DN6776_c0_g8_i1 72 178 +;Gap=M107
scaffold346|size128534	est2genome	match_part	81969	82105	1218	+	.	ID=scaffold346|size128534:hsp:77591:3.12.0.0;Parent=scaffold346|size128534:hit:39631:3.12.0.0;Target=TRINITY_DN6776_c0_g8_i1 179 316 +;Gap=M137
scaffold346|size128534	est2genome	expressed_sequence_match	81844	82050	927	-	.	ID=scaffold346|size128534:hit:39632:3.12.0.0;Name=TRINITY_DN6776_c0_g1_i1;score=927
scaffold346|size128534	est2genome	match_part	81844	82050	927	-	.	ID=scaffold346|size128534:hsp:77592:3.12.0.0;Parent=scaffold346|size128534:hit:39632:3.12.0.0;Target=TRINITY_DN6776_c0_g1_i1 1 207 -;Gap=M207
scaffold346|size128534	est2genome	expressed_sequence_match	81638	82105	1170	+	.	ID=scaffold346|size128534:hit:39633:3.12.0.0;Name=TRINITY_DN6776_c0_g10_i1;score=1170
scaffold346|size128534	est2genome	match_part	81638	81687	1170	+	.	ID=scaffold346|size128534:hsp:77593:3.12.0.0;Parent=scaffold346|size128534:hit:39633:3.12.0.0;Target=TRINITY_DN6776_c0_g10_i1 2 51 +;Gap=M50
scaffold346|size128534	est2genome	match_part	81760	81866	1170	+	.	ID=scaffold346|size128534:hsp:77594:3.12.0.0;Parent=scaffold346|size128534:hit:39633:3.12.0.0;Target=TRINITY_DN6776_c0_g10_i1 52 158 +;Gap=M107
scaffold346|size128534	est2genome	match_part	81969	82105	1170	+	.	ID=scaffold346|size128534:hsp:77595:3.12.0.0;Parent=scaffold346|size128534:hit:39633:3.12.0.0;Target=TRINITY_DN6776_c0_g10_i1 159 296 +;Gap=M137
scaffold346|size128534	est2genome	expressed_sequence_match	81968	82209	935	+	.	ID=scaffold346|size128534:hit:39634:3.12.0.0;Name=TRINITY_DN15743_c0_g3_i1;score=935
scaffold346|size128534	est2genome	match_part	81968	82164	935	+	.	ID=scaffold346|size128534:hsp:77596:3.12.0.0;Parent=scaffold346|size128534:hit:39634:3.12.0.0;Target=TRINITY_DN15743_c0_g3_i1 1 198 +;Gap=M197
scaffold346|size128534	est2genome	match_part	82185	82209	935	+	.	ID=scaffold346|size128534:hsp:77597:3.12.0.0;Parent=scaffold346|size128534:hit:39634:3.12.0.0;Target=TRINITY_DN15743_c0_g3_i1 199 223 +;Gap=M25
scaffold346|size128534	est2genome	expressed_sequence_match	76577	76788	814	+	.	ID=scaffold346|size128534:hit:39635:3.12.0.0;Name=TRINITY_DN15743_c0_g3_i1;score=814
scaffold346|size128534	est2genome	match_part	76577	76788	814	+	.	ID=scaffold346|size128534:hsp:77598:3.12.0.0;Parent=scaffold346|size128534:hit:39635:3.12.0.0;Target=TRINITY_DN15743_c0_g3_i1 1 222 +;Gap=M212
scaffold346|size128534	est2genome	expressed_sequence_match	81638	82105	1273	+	.	ID=scaffold346|size128534:hit:39636:3.12.0.0;Name=TRINITY_DN6776_c0_g2_i1;score=1273
scaffold346|size128534	est2genome	match_part	81638	81687	1273	+	.	ID=scaffold346|size128534:hsp:77599:3.12.0.0;Parent=scaffold346|size128534:hit:39636:3.12.0.0;Target=TRINITY_DN6776_c0_g2_i1 2 51 +;Gap=M50
scaffold346|size128534	est2genome	match_part	81760	81866	1273	+	.	ID=scaffold346|size128534:hsp:77600:3.12.0.0;Parent=scaffold346|size128534:hit:39636:3.12.0.0;Target=TRINITY_DN6776_c0_g2_i1 52 158 +;Gap=M107
scaffold346|size128534	est2genome	match_part	81951	82105	1273	+	.	ID=scaffold346|size128534:hsp:77601:3.12.0.0;Parent=scaffold346|size128534:hit:39636:3.12.0.0;Target=TRINITY_DN6776_c0_g2_i1 159 314 +;Gap=M155
scaffold346|size128534	est2genome	expressed_sequence_match	81747	82105	1039	+	.	ID=scaffold346|size128534:hit:39637:3.12.0.0;Name=TRINITY_DN6776_c0_g3_i1;score=1039
scaffold346|size128534	est2genome	match_part	81747	81866	1039	+	.	ID=scaffold346|size128534:hsp:77602:3.12.0.0;Parent=scaffold346|size128534:hit:39637:3.12.0.0;Target=TRINITY_DN6776_c0_g3_i1 8 127 +;Gap=M120
scaffold346|size128534	est2genome	match_part	81969	82105	1039	+	.	ID=scaffold346|size128534:hsp:77603:3.12.0.0;Parent=scaffold346|size128534:hit:39637:3.12.0.0;Target=TRINITY_DN6776_c0_g3_i1 128 265 +;Gap=M137
scaffold346|size128534	est2genome	expressed_sequence_match	81638	82129	1366	+	.	ID=scaffold346|size128534:hit:39638:3.12.0.0;Name=TRINITY_DN6776_c0_g2_i2;score=1366
scaffold346|size128534	est2genome	match_part	81638	81687	1366	+	.	ID=scaffold346|size128534:hsp:77604:3.12.0.0;Parent=scaffold346|size128534:hit:39638:3.12.0.0;Target=TRINITY_DN6776_c0_g2_i2 2 51 +;Gap=M50
scaffold346|size128534	est2genome	match_part	81760	81866	1366	+	.	ID=scaffold346|size128534:hsp:77605:3.12.0.0;Parent=scaffold346|size128534:hit:39638:3.12.0.0;Target=TRINITY_DN6776_c0_g2_i2 52 158 +;Gap=M107
scaffold346|size128534	est2genome	match_part	81951	82129	1366	+	.	ID=scaffold346|size128534:hsp:77606:3.12.0.0;Parent=scaffold346|size128534:hit:39638:3.12.0.0;Target=TRINITY_DN6776_c0_g2_i2 159 338 +;Gap=M179
scaffold346|size128534	est2genome	expressed_sequence_match	81997	82457	1191	-	.	ID=scaffold346|size128534:hit:39639:3.12.0.0;Name=TRINITY_DN5427_c0_g1_i1;score=1191
scaffold346|size128534	est2genome	match_part	82420	82457	1191	-	.	ID=scaffold346|size128534:hsp:77607:3.12.0.0;Parent=scaffold346|size128534:hit:39639:3.12.0.0;Target=TRINITY_DN5427_c0_g1_i1 1 39 +;Gap=M38
scaffold346|size128534	est2genome	match_part	81997	82249	1191	-	.	ID=scaffold346|size128534:hsp:77608:3.12.0.0;Parent=scaffold346|size128534:hit:39639:3.12.0.0;Target=TRINITY_DN5427_c0_g1_i1 40 294 +;Gap=M253
scaffold346|size128534	est2genome	expressed_sequence_match	81616	82129	1414	+	.	ID=scaffold346|size128534:hit:39640:3.12.0.0;Name=TRINITY_DN6776_c0_g2_i3;score=1414
scaffold346|size128534	est2genome	match_part	81616	81687	1414	+	.	ID=scaffold346|size128534:hsp:77609:3.12.0.0;Parent=scaffold346|size128534:hit:39640:3.12.0.0;Target=TRINITY_DN6776_c0_g2_i3 1 71 +;Gap=M72
scaffold346|size128534	est2genome	match_part	81760	81866	1414	+	.	ID=scaffold346|size128534:hsp:77610:3.12.0.0;Parent=scaffold346|size128534:hit:39640:3.12.0.0;Target=TRINITY_DN6776_c0_g2_i3 72 178 +;Gap=M107
scaffold346|size128534	est2genome	match_part	81951	82129	1414	+	.	ID=scaffold346|size128534:hsp:77611:3.12.0.0;Parent=scaffold346|size128534:hit:39640:3.12.0.0;Target=TRINITY_DN6776_c0_g2_i3 179 358 +;Gap=M179
scaffold346|size128534	est2genome	expressed_sequence_match	80478	80832	1020	+	.	ID=scaffold346|size128534:hit:39641:3.12.0.0;Name=TRINITY_DN1256_c0_g1_i1;score=1020
scaffold346|size128534	est2genome	match_part	80478	80668	1020	+	.	ID=scaffold346|size128534:hsp:77612:3.12.0.0;Parent=scaffold346|size128534:hit:39641:3.12.0.0;Target=TRINITY_DN1256_c0_g1_i1 1 191 +;Gap=M191
scaffold346|size128534	est2genome	match_part	80765	80832	1020	+	.	ID=scaffold346|size128534:hsp:77613:3.12.0.0;Parent=scaffold346|size128534:hit:39641:3.12.0.0;Target=TRINITY_DN1256_c0_g1_i1 192 261 +;Gap=M68
scaffold346|size128534	est2genome	expressed_sequence_match	74944	75201	979	+	.	ID=scaffold346|size128534:hit:39642:3.12.0.0;Name=TRINITY_DN1256_c0_g1_i1;score=979
scaffold346|size128534	est2genome	match_part	74944	75201	979	+	.	ID=scaffold346|size128534:hsp:77614:3.12.0.0;Parent=scaffold346|size128534:hit:39642:3.12.0.0;Target=TRINITY_DN1256_c0_g1_i1 1 261 +;Gap=M258
scaffold346|size128534	est2genome	expressed_sequence_match	81616	82105	1321	+	.	ID=scaffold346|size128534:hit:39643:3.12.0.0;Name=TRINITY_DN6776_c0_g2_i4;score=1321
scaffold346|size128534	est2genome	match_part	81616	81687	1321	+	.	ID=scaffold346|size128534:hsp:77615:3.12.0.0;Parent=scaffold346|size128534:hit:39643:3.12.0.0;Target=TRINITY_DN6776_c0_g2_i4 1 71 +;Gap=M72
scaffold346|size128534	est2genome	match_part	81760	81866	1321	+	.	ID=scaffold346|size128534:hsp:77616:3.12.0.0;Parent=scaffold346|size128534:hit:39643:3.12.0.0;Target=TRINITY_DN6776_c0_g2_i4 72 178 +;Gap=M107
scaffold346|size128534	est2genome	match_part	81951	82105	1321	+	.	ID=scaffold346|size128534:hsp:77617:3.12.0.0;Parent=scaffold346|size128534:hit:39643:3.12.0.0;Target=TRINITY_DN6776_c0_g2_i4 179 334 +;Gap=M155
scaffold346|size128534	est2genome	expressed_sequence_match	81616	82105	1692	+	.	ID=scaffold346|size128534:hit:39644:3.12.0.0;Name=TRINITY_DN6776_c0_g5_i1;score=1692
scaffold346|size128534	est2genome	match_part	81616	81687	1692	+	.	ID=scaffold346|size128534:hsp:77618:3.12.0.0;Parent=scaffold346|size128534:hit:39644:3.12.0.0;Target=TRINITY_DN6776_c0_g5_i1 1 71 +;Gap=M72
scaffold346|size128534	est2genome	match_part	81760	82105	1692	+	.	ID=scaffold346|size128534:hsp:77619:3.12.0.0;Parent=scaffold346|size128534:hit:39644:3.12.0.0;Target=TRINITY_DN6776_c0_g5_i1 72 418 +;Gap=M346
scaffold346|size128534	est2genome	expressed_sequence_match	81764	82105	1026	+	.	ID=scaffold346|size128534:hit:39645:3.12.0.0;Name=TRINITY_DN6776_c0_g6_i1;score=1026
scaffold346|size128534	est2genome	match_part	81764	81866	1026	+	.	ID=scaffold346|size128534:hsp:77620:3.12.0.0;Parent=scaffold346|size128534:hit:39645:3.12.0.0;Target=TRINITY_DN6776_c0_g6_i1 1 103 +;Gap=M103
scaffold346|size128534	est2genome	match_part	81969	82105	1026	+	.	ID=scaffold346|size128534:hsp:77621:3.12.0.0;Parent=scaffold346|size128534:hit:39645:3.12.0.0;Target=TRINITY_DN6776_c0_g6_i1 104 241 +;Gap=M137
scaffold346|size128534	est2genome	expressed_sequence_match	90753	91027	1012	+	.	ID=scaffold346|size128534:hit:39646:3.12.0.0;Name=TRINITY_DN19842_c0_g1_i1;score=1012
scaffold346|size128534	est2genome	match_part	90753	91027	1012	+	.	ID=scaffold346|size128534:hsp:77622:3.12.0.0;Parent=scaffold346|size128534:hit:39646:3.12.0.0;Target=TRINITY_DN19842_c0_g1_i1 1 281 +;Gap=M275
scaffold346|size128534	est2genome	expressed_sequence_match	97648	100519	14102	+	.	ID=scaffold346|size128534:hit:39647:3.12.0.0;Name=TRINITY_DN8937_c0_g1_i6;score=14102
scaffold346|size128534	est2genome	match_part	97648	100519	14102	+	.	ID=scaffold346|size128534:hsp:77623:3.12.0.0;Parent=scaffold346|size128534:hit:39647:3.12.0.0;Target=TRINITY_DN8937_c0_g1_i6 313 3179 +;Gap=M2872
scaffold346|size128534	est2genome	expressed_sequence_match	107575	108177	2925	-	.	ID=scaffold346|size128534:hit:39648:3.12.0.0;Name=TRINITY_DN9889_c0_g1_i6;score=2925
scaffold346|size128534	est2genome	match_part	107575	108177	2925	-	.	ID=scaffold346|size128534:hsp:77624:3.12.0.0;Parent=scaffold346|size128534:hit:39648:3.12.0.0;Target=TRINITY_DN9889_c0_g1_i6 1 603 +;Gap=M603
scaffold346|size128534	est2genome	expressed_sequence_match	97513	100519	14261	+	.	ID=scaffold346|size128534:hit:39649:3.12.0.0;Name=TRINITY_DN8937_c0_g1_i7;score=14261
scaffold346|size128534	est2genome	match_part	97513	100519	14261	+	.	ID=scaffold346|size128534:hsp:77625:3.12.0.0;Parent=scaffold346|size128534:hit:39649:3.12.0.0;Target=TRINITY_DN8937_c0_g1_i7 259 3262 +;Gap=M3007
scaffold346|size128534	est2genome	expressed_sequence_match	105672	107695	9615	-	.	ID=scaffold346|size128534:hit:39650:3.12.0.0;Name=TRINITY_DN6558_c0_g1_i2;score=9615
scaffold346|size128534	est2genome	match_part	106739	107695	9615	-	.	ID=scaffold346|size128534:hsp:77626:3.12.0.0;Parent=scaffold346|size128534:hit:39650:3.12.0.0;Target=TRINITY_DN6558_c0_g1_i2 978 1934 -;Gap=M957
scaffold346|size128534	est2genome	match_part	105672	106648	9615	-	.	ID=scaffold346|size128534:hsp:77627:3.12.0.0;Parent=scaffold346|size128534:hit:39650:3.12.0.0;Target=TRINITY_DN6558_c0_g1_i2 1 977 -;Gap=M977
scaffold346|size128534	est2genome	expressed_sequence_match	105285	108111	13973	-	.	ID=scaffold346|size128534:hit:39651:3.12.0.0;Name=TRINITY_DN17758_c0_g1_i1;score=13973
scaffold346|size128534	est2genome	match_part	105285	108111	13973	-	.	ID=scaffold346|size128534:hsp:77628:3.12.0.0;Parent=scaffold346|size128534:hit:39651:3.12.0.0;Target=TRINITY_DN17758_c0_g1_i1 1 2827 +;Gap=M2827
scaffold346|size128534	est2genome	expressed_sequence_match	97575	100519	14206	+	.	ID=scaffold346|size128534:hit:39652:3.12.0.0;Name=TRINITY_DN8937_c0_g1_i8;score=14206
scaffold346|size128534	est2genome	match_part	97575	99317	14206	+	.	ID=scaffold346|size128534:hsp:77629:3.12.0.0;Parent=scaffold346|size128534:hit:39652:3.12.0.0;Target=TRINITY_DN8937_c0_g1_i8 116 1858 +;Gap=M1743
scaffold346|size128534	est2genome	match_part	99408	100519	14206	+	.	ID=scaffold346|size128534:hsp:77630:3.12.0.0;Parent=scaffold346|size128534:hit:39652:3.12.0.0;Target=TRINITY_DN8937_c0_g1_i8 1859 2970 +;Gap=M1112
scaffold346|size128534	est2genome	expressed_sequence_match	105672	107695	9171	-	.	ID=scaffold346|size128534:hit:39653:3.12.0.0;Name=TRINITY_DN6558_c0_g1_i4;score=9171
scaffold346|size128534	est2genome	match_part	106739	107695	9171	-	.	ID=scaffold346|size128534:hsp:77631:3.12.0.0;Parent=scaffold346|size128534:hit:39653:3.12.0.0;Target=TRINITY_DN6558_c0_g1_i4 892 1848 -;Gap=M957
scaffold346|size128534	est2genome	match_part	106363	106648	9171	-	.	ID=scaffold346|size128534:hsp:77632:3.12.0.0;Parent=scaffold346|size128534:hit:39653:3.12.0.0;Target=TRINITY_DN6558_c0_g1_i4 606 891 -;Gap=M286
scaffold346|size128534	est2genome	match_part	105672	106276	9171	-	.	ID=scaffold346|size128534:hsp:77633:3.12.0.0;Parent=scaffold346|size128534:hit:39653:3.12.0.0;Target=TRINITY_DN6558_c0_g1_i4 1 605 -;Gap=M605
scaffold346|size128534	est2genome	expressed_sequence_match	105285	105855	1440	-	.	ID=scaffold346|size128534:hit:39654:3.12.0.0;Name=TRINITY_DN5131_c0_g1_i1;score=1440
scaffold346|size128534	est2genome	match_part	105777	105855	1440	-	.	ID=scaffold346|size128534:hsp:77634:3.12.0.0;Parent=scaffold346|size128534:hit:39654:3.12.0.0;Target=TRINITY_DN5131_c0_g1_i1 214 292 -;Gap=M79
scaffold346|size128534	est2genome	match_part	105285	105497	1440	-	.	ID=scaffold346|size128534:hsp:77635:3.12.0.0;Parent=scaffold346|size128534:hit:39654:3.12.0.0;Target=TRINITY_DN5131_c0_g1_i1 1 213 -;Gap=M213
scaffold346|size128534	est2genome	expressed_sequence_match	97648	100519	13637	+	.	ID=scaffold346|size128534:hit:39655:3.12.0.0;Name=TRINITY_DN8937_c0_g1_i9;score=13637
scaffold346|size128534	est2genome	match_part	97648	99317	13637	+	.	ID=scaffold346|size128534:hsp:77636:3.12.0.0;Parent=scaffold346|size128534:hit:39655:3.12.0.0;Target=TRINITY_DN8937_c0_g1_i9 313 1977 +;Gap=M1670
scaffold346|size128534	est2genome	match_part	99408	100519	13637	+	.	ID=scaffold346|size128534:hsp:77637:3.12.0.0;Parent=scaffold346|size128534:hit:39655:3.12.0.0;Target=TRINITY_DN8937_c0_g1_i9 1978 3089 +;Gap=M1112
scaffold346|size128534	est2genome	expressed_sequence_match	107540	108351	3640	-	.	ID=scaffold346|size128534:hit:39656:3.12.0.0;Name=TRINITY_DN9889_c0_g1_i1;score=3640
scaffold346|size128534	est2genome	match_part	107540	108351	3640	-	.	ID=scaffold346|size128534:hsp:77638:3.12.0.0;Parent=scaffold346|size128534:hit:39656:3.12.0.0;Target=TRINITY_DN9889_c0_g1_i1 1 804 +;Gap=M812
scaffold346|size128534	est2genome	expressed_sequence_match	107865	108399	2582	-	.	ID=scaffold346|size128534:hit:39657:3.12.0.0;Name=TRINITY_DN17758_c0_g1_i2;score=2582
scaffold346|size128534	est2genome	match_part	107865	108399	2582	-	.	ID=scaffold346|size128534:hsp:77639:3.12.0.0;Parent=scaffold346|size128534:hit:39657:3.12.0.0;Target=TRINITY_DN17758_c0_g1_i2 2 537 +;Gap=M535
scaffold346|size128534	est2genome	expressed_sequence_match	108047	108424	1621	-	.	ID=scaffold346|size128534:hit:39658:3.12.0.0;Name=TRINITY_DN9889_c0_g2_i1;score=1621
scaffold346|size128534	est2genome	match_part	108047	108424	1621	-	.	ID=scaffold346|size128534:hsp:77640:3.12.0.0;Parent=scaffold346|size128534:hit:39658:3.12.0.0;Target=TRINITY_DN9889_c0_g2_i1 20 399 +;Gap=M378
scaffold346|size128534	est2genome	expressed_sequence_match	107805	108286	1693	-	.	ID=scaffold346|size128534:hit:39659:3.12.0.0;Name=TRINITY_DN9889_c0_g1_i2;score=1693
scaffold346|size128534	est2genome	match_part	107805	108286	1693	-	.	ID=scaffold346|size128534:hsp:77641:3.12.0.0;Parent=scaffold346|size128534:hit:39659:3.12.0.0;Target=TRINITY_DN9889_c0_g1_i2 114 578 +;Gap=M482
scaffold346|size128534	est2genome	expressed_sequence_match	105285	108111	13529	-	.	ID=scaffold346|size128534:hit:39660:3.12.0.0;Name=TRINITY_DN17758_c0_g1_i5;score=13529
scaffold346|size128534	est2genome	match_part	106363	108111	13529	-	.	ID=scaffold346|size128534:hsp:77642:3.12.0.0;Parent=scaffold346|size128534:hit:39660:3.12.0.0;Target=TRINITY_DN17758_c0_g1_i5 1 1749 +;Gap=M1749
scaffold346|size128534	est2genome	match_part	105285	106276	13529	-	.	ID=scaffold346|size128534:hsp:77643:3.12.0.0;Parent=scaffold346|size128534:hit:39660:3.12.0.0;Target=TRINITY_DN17758_c0_g1_i5 1750 2741 +;Gap=M992
scaffold346|size128534	est2genome	expressed_sequence_match	97513	100519	13796	+	.	ID=scaffold346|size128534:hit:39661:3.12.0.0;Name=TRINITY_DN8937_c0_g1_i2;score=13796
scaffold346|size128534	est2genome	match_part	97513	99317	13796	+	.	ID=scaffold346|size128534:hsp:77644:3.12.0.0;Parent=scaffold346|size128534:hit:39661:3.12.0.0;Target=TRINITY_DN8937_c0_g1_i2 259 2060 +;Gap=M1805
scaffold346|size128534	est2genome	match_part	99408	100519	13796	+	.	ID=scaffold346|size128534:hsp:77645:3.12.0.0;Parent=scaffold346|size128534:hit:39661:3.12.0.0;Target=TRINITY_DN8937_c0_g1_i2 2061 3172 +;Gap=M1112
scaffold346|size128534	est2genome	expressed_sequence_match	107805	108351	2448	-	.	ID=scaffold346|size128534:hit:39662:3.12.0.0;Name=TRINITY_DN9889_c0_g1_i3;score=2448
scaffold346|size128534	est2genome	match_part	107805	108351	2448	-	.	ID=scaffold346|size128534:hsp:77646:3.12.0.0;Parent=scaffold346|size128534:hit:39662:3.12.0.0;Target=TRINITY_DN9889_c0_g1_i3 1 544 +;Gap=M547
scaffold346|size128534	est2genome	expressed_sequence_match	97575	100550	14379	+	.	ID=scaffold346|size128534:hit:39663:3.12.0.0;Name=TRINITY_DN17964_c1_g1_i11;score=14379
scaffold346|size128534	est2genome	match_part	97575	99317	14379	+	.	ID=scaffold346|size128534:hsp:77647:3.12.0.0;Parent=scaffold346|size128534:hit:39663:3.12.0.0;Target=TRINITY_DN17964_c1_g1_i11 75 1817 +;Gap=M1743
scaffold346|size128534	est2genome	match_part	99408	100550	14379	+	.	ID=scaffold346|size128534:hsp:77648:3.12.0.0;Parent=scaffold346|size128534:hit:39663:3.12.0.0;Target=TRINITY_DN17964_c1_g1_i11 1818 2960 +;Gap=M1143
scaffold346|size128534	est2genome	expressed_sequence_match	97575	100550	14844	+	.	ID=scaffold346|size128534:hit:39664:3.12.0.0;Name=TRINITY_DN17964_c1_g1_i12;score=14844
scaffold346|size128534	est2genome	match_part	97575	100550	14844	+	.	ID=scaffold346|size128534:hsp:77649:3.12.0.0;Parent=scaffold346|size128534:hit:39664:3.12.0.0;Target=TRINITY_DN17964_c1_g1_i12 75 3050 +;Gap=M2976
scaffold346|size128534	est2genome	expressed_sequence_match	108107	108424	1206	-	.	ID=scaffold346|size128534:hit:39665:3.12.0.0;Name=TRINITY_DN17758_c0_g2_i1;score=1206
scaffold346|size128534	est2genome	match_part	108107	108424	1206	-	.	ID=scaffold346|size128534:hsp:77650:3.12.0.0;Parent=scaffold346|size128534:hit:39665:3.12.0.0;Target=TRINITY_DN17758_c0_g2_i1 10 340 +;Gap=M318
scaffold346|size128534	est2genome	expressed_sequence_match	97575	100519	14671	+	.	ID=scaffold346|size128534:hit:39666:3.12.0.0;Name=TRINITY_DN8937_c0_g1_i5;score=14671
scaffold346|size128534	est2genome	match_part	97575	100519	14671	+	.	ID=scaffold346|size128534:hsp:77651:3.12.0.0;Parent=scaffold346|size128534:hit:39666:3.12.0.0;Target=TRINITY_DN8937_c0_g1_i5 116 3060 +;Gap=M2945
scaffold346|size128534	est2genome	expressed_sequence_match	107805	108116	1395	-	.	ID=scaffold346|size128534:hit:39667:3.12.0.0;Name=TRINITY_DN9889_c0_g3_i1;score=1395
scaffold346|size128534	est2genome	match_part	107805	108116	1395	-	.	ID=scaffold346|size128534:hsp:77652:3.12.0.0;Parent=scaffold346|size128534:hit:39667:3.12.0.0;Target=TRINITY_DN9889_c0_g3_i1 56 368 +;Gap=M312
scaffold346|size128534	est2genome	expressed_sequence_match	108826	109383	2448	+	.	ID=scaffold346|size128534:hit:39668:3.12.0.0;Name=TRINITY_DN9313_c0_g2_i5;score=2448
scaffold346|size128534	est2genome	match_part	108826	109383	2448	+	.	ID=scaffold346|size128534:hsp:77653:3.12.0.0;Parent=scaffold346|size128534:hit:39668:3.12.0.0;Target=TRINITY_DN9313_c0_g2_i5 1 558 +;Gap=M558
scaffold346|size128534	est2genome	expressed_sequence_match	108580	111051	11580	-	.	ID=scaffold346|size128534:hit:39669:3.12.0.0;Name=TRINITY_DN9313_c0_g2_i6;score=11580
scaffold346|size128534	est2genome	match_part	110753	111051	11580	-	.	ID=scaffold346|size128534:hsp:77654:3.12.0.0;Parent=scaffold346|size128534:hit:39669:3.12.0.0;Target=TRINITY_DN9313_c0_g2_i6 2048 2346 -;Gap=M299
scaffold346|size128534	est2genome	match_part	108580	110625	11580	-	.	ID=scaffold346|size128534:hsp:77655:3.12.0.0;Parent=scaffold346|size128534:hit:39669:3.12.0.0;Target=TRINITY_DN9313_c0_g2_i6 1 2047 -;Gap=M2046
scaffold346|size128534	est2genome	expressed_sequence_match	110008	111336	6445	-	.	ID=scaffold346|size128534:hit:39670:3.12.0.0;Name=TRINITY_DN16925_c0_g1_i1;score=6445
scaffold346|size128534	est2genome	match_part	110008	111336	6445	-	.	ID=scaffold346|size128534:hsp:77656:3.12.0.0;Parent=scaffold346|size128534:hit:39670:3.12.0.0;Target=TRINITY_DN16925_c0_g1_i1 1 1332 +;Gap=M1329
scaffold346|size128534	est2genome	expressed_sequence_match	108826	110895	10096	+	.	ID=scaffold346|size128534:hit:39671:3.12.0.0;Name=TRINITY_DN9313_c0_g2_i7;score=10096
scaffold346|size128534	est2genome	match_part	108826	110895	10096	+	.	ID=scaffold346|size128534:hsp:77657:3.12.0.0;Parent=scaffold346|size128534:hit:39671:3.12.0.0;Target=TRINITY_DN9313_c0_g2_i7 1 2066 +;Gap=M2070
scaffold346|size128534	est2genome	expressed_sequence_match	108674	109920	5875	+	.	ID=scaffold346|size128534:hit:39672:3.12.0.0;Name=TRINITY_DN15467_c0_g1_i1;score=5875
scaffold346|size128534	est2genome	match_part	108674	109920	5875	+	.	ID=scaffold346|size128534:hsp:77658:3.12.0.0;Parent=scaffold346|size128534:hit:39672:3.12.0.0;Target=TRINITY_DN15467_c0_g1_i1 4 1250 +;Gap=M1247
scaffold346|size128534	est2genome	expressed_sequence_match	110008	111143	4757	-	.	ID=scaffold346|size128534:hit:39673:3.12.0.0;Name=TRINITY_DN16925_c0_g1_i2;score=4757
scaffold346|size128534	est2genome	match_part	110767	111143	4757	-	.	ID=scaffold346|size128534:hsp:77659:3.12.0.0;Parent=scaffold346|size128534:hit:39673:3.12.0.0;Target=TRINITY_DN16925_c0_g1_i2 9 387 +;Gap=M377
scaffold346|size128534	est2genome	match_part	110008	110625	4757	-	.	ID=scaffold346|size128534:hsp:77660:3.12.0.0;Parent=scaffold346|size128534:hit:39673:3.12.0.0;Target=TRINITY_DN16925_c0_g1_i2 388 1006 +;Gap=M618
scaffold346|size128534	est2genome	expressed_sequence_match	108580	110877	11352	+	.	ID=scaffold346|size128534:hit:39674:3.12.0.0;Name=TRINITY_DN9313_c0_g2_i8;score=11352
scaffold346|size128534	est2genome	match_part	108580	110877	11352	+	.	ID=scaffold346|size128534:hsp:77661:3.12.0.0;Parent=scaffold346|size128534:hit:39674:3.12.0.0;Target=TRINITY_DN9313_c0_g2_i8 1 2299 +;Gap=M2298
scaffold346|size128534	est2genome	expressed_sequence_match	110008	111336	5722	-	.	ID=scaffold346|size128534:hit:39675:3.12.0.0;Name=TRINITY_DN16925_c0_g1_i3;score=5722
scaffold346|size128534	est2genome	match_part	110767	111336	5722	-	.	ID=scaffold346|size128534:hsp:77662:3.12.0.0;Parent=scaffold346|size128534:hit:39675:3.12.0.0;Target=TRINITY_DN16925_c0_g1_i3 1 572 +;Gap=M570
scaffold346|size128534	est2genome	match_part	110008	110625	5722	-	.	ID=scaffold346|size128534:hsp:77663:3.12.0.0;Parent=scaffold346|size128534:hit:39675:3.12.0.0;Target=TRINITY_DN16925_c0_g1_i3 573 1191 +;Gap=M618
scaffold346|size128534	est2genome	expressed_sequence_match	109275	109522	1006	+	.	ID=scaffold346|size128534:hit:39676:3.12.0.0;Name=TRINITY_DN15467_c0_g1_i2;score=1006
scaffold346|size128534	est2genome	match_part	109275	109522	1006	+	.	ID=scaffold346|size128534:hsp:77664:3.12.0.0;Parent=scaffold346|size128534:hit:39676:3.12.0.0;Target=TRINITY_DN15467_c0_g1_i2 1 248 +;Gap=M248
scaffold346|size128534	est2genome	expressed_sequence_match	108580	111262	12250	-	.	ID=scaffold346|size128534:hit:39677:3.12.0.0;Name=TRINITY_DN9313_c0_g2_i9;score=12250
scaffold346|size128534	est2genome	match_part	110767	111262	12250	-	.	ID=scaffold346|size128534:hsp:77665:3.12.0.0;Parent=scaffold346|size128534:hit:39677:3.12.0.0;Target=TRINITY_DN9313_c0_g2_i9 2048 2547 -;Gap=M496
scaffold346|size128534	est2genome	match_part	108580	110625	12250	-	.	ID=scaffold346|size128534:hsp:77666:3.12.0.0;Parent=scaffold346|size128534:hit:39677:3.12.0.0;Target=TRINITY_DN9313_c0_g2_i9 1 2047 -;Gap=M2046
scaffold346|size128534	est2genome	expressed_sequence_match	110008	111143	5480	-	.	ID=scaffold346|size128534:hit:39678:3.12.0.0;Name=TRINITY_DN16925_c0_g1_i4;score=5480
scaffold346|size128534	est2genome	match_part	110008	111143	5480	-	.	ID=scaffold346|size128534:hsp:77667:3.12.0.0;Parent=scaffold346|size128534:hit:39678:3.12.0.0;Target=TRINITY_DN16925_c0_g1_i4 9 1147 +;Gap=M1136
scaffold346|size128534	est2genome	expressed_sequence_match	108860	109114	1122	+	.	ID=scaffold346|size128534:hit:39679:3.12.0.0;Name=TRINITY_DN15467_c0_g1_i4;score=1122
scaffold346|size128534	est2genome	match_part	108860	109114	1122	+	.	ID=scaffold346|size128534:hsp:77668:3.12.0.0;Parent=scaffold346|size128534:hit:39679:3.12.0.0;Target=TRINITY_DN15467_c0_g1_i4 1 255 +;Gap=M255
scaffold346|size128534	est2genome	expressed_sequence_match	110117	111143	4676	-	.	ID=scaffold346|size128534:hit:39680:3.12.0.0;Name=TRINITY_DN16925_c0_g1_i5;score=4676
scaffold346|size128534	est2genome	match_part	110117	111143	4676	-	.	ID=scaffold346|size128534:hsp:77669:3.12.0.0;Parent=scaffold346|size128534:hit:39680:3.12.0.0;Target=TRINITY_DN16925_c0_g1_i5 9 1030 +;Gap=M1027
scaffold346|size128534	est2genome	expressed_sequence_match	110117	111143	4114	-	.	ID=scaffold346|size128534:hit:39681:3.12.0.0;Name=TRINITY_DN16925_c0_g1_i6;score=4114
scaffold346|size128534	est2genome	match_part	110753	111143	4114	-	.	ID=scaffold346|size128534:hsp:77670:3.12.0.0;Parent=scaffold346|size128534:hit:39681:3.12.0.0;Target=TRINITY_DN16925_c0_g1_i6 9 401 +;Gap=M391
scaffold346|size128534	est2genome	match_part	110117	110625	4114	-	.	ID=scaffold346|size128534:hsp:77671:3.12.0.0;Parent=scaffold346|size128534:hit:39681:3.12.0.0;Target=TRINITY_DN16925_c0_g1_i6 402 908 +;Gap=M509
scaffold346|size128534	est2genome	expressed_sequence_match	112971	113159	759	-	.	ID=scaffold346|size128534:hit:39682:3.12.0.0;Name=TRINITY_DN14145_c0_g1_i1;score=759
scaffold346|size128534	est2genome	match_part	112971	113159	759	-	.	ID=scaffold346|size128534:hsp:77672:3.12.0.0;Parent=scaffold346|size128534:hit:39682:3.12.0.0;Target=TRINITY_DN14145_c0_g1_i1 3 199 +;Gap=M189
scaffold346|size128534	est2genome	expressed_sequence_match	113220	114176	4068	-	.	ID=scaffold346|size128534:hit:39683:3.12.0.0;Name=TRINITY_DN14348_c1_g1_i1;score=4068
scaffold346|size128534	est2genome	match_part	113220	114176	4068	-	.	ID=scaffold346|size128534:hsp:77673:3.12.0.0;Parent=scaffold346|size128534:hit:39683:3.12.0.0;Target=TRINITY_DN14348_c1_g1_i1 1 968 +;Gap=M957
scaffold346|size128534	est2genome	expressed_sequence_match	114184	114436	1012	-	.	ID=scaffold346|size128534:hit:39684:3.12.0.0;Name=TRINITY_DN28033_c0_g1_i1;score=1012
scaffold346|size128534	est2genome	match_part	114184	114436	1012	-	.	ID=scaffold346|size128534:hsp:77674:3.12.0.0;Parent=scaffold346|size128534:hit:39684:3.12.0.0;Target=TRINITY_DN28033_c0_g1_i1 6 263 +;Gap=M253
scaffold977|size16495	.	contig	1	16495	.	.	.	ID=scaffold977|size16495;Name=scaffold977|size16495
scaffold977|size16495	maker	gene	944	3265	.	+	.	ID=CCRYP_021200|size16495-exonerate_est2genome-gene-0.0;Name=CCRYP_021200|size16495-exonerate_est2genome-gene-0.0;Alias=maker-scaffold977|size16495-exonerate_est2genome-gene-0.0;
scaffold977|size16495	maker	mRNA	955	3265	.	+	.	ID=CCRYP_021200|size16495-exonerate_est2genome-gene-0.0-mRNA-1;Parent=CCRYP_021200|size16495-exonerate_est2genome-gene-0.0;Name=CCRYP_021200|size16495-exonerate_est2genome-gene-0.0-mRNA-1;Alias=maker-scaffold977|size16495-exonerate_est2genome-gene-0.0-mRNA-1;_AED=0.00;_QI=91|-1|1|1|-1|1|1|771|482;_eAED=0.00;score=11448;
scaffold977|size16495	maker	mRNA	944	3234	.	+	.	ID=CCRYP_021200|size16495-exonerate_est2genome-gene-0.0-mRNA-2;Parent=CCRYP_021200|size16495-exonerate_est2genome-gene-0.0;Name=CCRYP_021200|size16495-exonerate_est2genome-gene-0.0-mRNA-2;Alias=maker-scaffold977|size16495-exonerate_est2genome-gene-0.0-mRNA-2;_AED=0.01;_QI=102|-1|1|1|-1|1|1|740|482;_eAED=0.01;score=11348;
scaffold977|size16495	maker	exon	955	3265	.	+	.	ID=CCRYP_021200-RB|size16495-exonerate_est2genome-gene-0.0-mRNA-1:exon:4820;Parent=CCRYP_021200-RB|size16495-exonerate_est2genome-gene-0.0-mRNA-1;
scaffold977|size16495	maker	exon	944	3234	.	+	.	ID=CCRYP_021200-RA|size16495-exonerate_est2genome-gene-0.0-mRNA-2:exon:4821;Parent=CCRYP_021200-RA|size16495-exonerate_est2genome-gene-0.0-mRNA-2;
scaffold977|size16495	maker	five_prime_UTR	955	1045	.	+	.	ID=CCRYP_021200-RB|size16495-exonerate_est2genome-gene-0.0-mRNA-1:five_prime_utr;Parent=CCRYP_021200-RB|size16495-exonerate_est2genome-gene-0.0-mRNA-1;
scaffold977|size16495	maker	CDS	1046	2494	.	+	0	ID=CCRYP_021200-RB|size16495-exonerate_est2genome-gene-0.0-mRNA-1:cds;Parent=CCRYP_021200-RB|size16495-exonerate_est2genome-gene-0.0-mRNA-1;
scaffold977|size16495	maker	three_prime_UTR	2495	3265	.	+	.	ID=CCRYP_021200-RB|size16495-exonerate_est2genome-gene-0.0-mRNA-1:three_prime_utr;Parent=CCRYP_021200-RB|size16495-exonerate_est2genome-gene-0.0-mRNA-1;
scaffold977|size16495	maker	five_prime_UTR	944	1045	.	+	.	ID=CCRYP_021200-RA|size16495-exonerate_est2genome-gene-0.0-mRNA-2:five_prime_utr;Parent=CCRYP_021200-RA|size16495-exonerate_est2genome-gene-0.0-mRNA-2;
scaffold977|size16495	maker	CDS	1046	2494	.	+	0	ID=CCRYP_021200-RA|size16495-exonerate_est2genome-gene-0.0-mRNA-2:cds;Parent=CCRYP_021200-RA|size16495-exonerate_est2genome-gene-0.0-mRNA-2;
scaffold977|size16495	maker	three_prime_UTR	2495	3234	.	+	.	ID=CCRYP_021200-RA|size16495-exonerate_est2genome-gene-0.0-mRNA-2:three_prime_utr;Parent=CCRYP_021200-RA|size16495-exonerate_est2genome-gene-0.0-mRNA-2;
scaffold977|size16495	maker	gene	8743	10091	.	+	.	ID=CCRYP_021201|size16495-processed-gene-0.5;Name=CCRYP_021201|size16495-processed-gene-0.5;Alias=snap_masked-scaffold977|size16495-processed-gene-0.5;
scaffold977|size16495	maker	mRNA	8743	10091	.	+	.	ID=CCRYP_021201|size16495-processed-gene-0.5-mRNA-1;Parent=CCRYP_021201|size16495-processed-gene-0.5;Name=CCRYP_021201|size16495-processed-gene-0.5-mRNA-1;Alias=snap_masked-scaffold977|size16495-processed-gene-0.5-mRNA-1;_AED=0.07;_QI=0|0|0|1|1|1|2|0|447;_eAED=0.07;
scaffold977|size16495	maker	exon	8743	9063	.	+	.	ID=CCRYP_021201-RA|size16495-processed-gene-0.5-mRNA-1:exon:4822;Parent=CCRYP_021201-RA|size16495-processed-gene-0.5-mRNA-1;
scaffold977|size16495	maker	exon	9069	10091	.	+	.	ID=CCRYP_021201-RA|size16495-processed-gene-0.5-mRNA-1:exon:4823;Parent=CCRYP_021201-RA|size16495-processed-gene-0.5-mRNA-1;
scaffold977|size16495	maker	CDS	8743	9063	.	+	0	ID=CCRYP_021201-RA|size16495-processed-gene-0.5-mRNA-1:cds;Parent=CCRYP_021201-RA|size16495-processed-gene-0.5-mRNA-1;
scaffold977|size16495	maker	CDS	9069	10091	.	+	0	ID=CCRYP_021201-RA|size16495-processed-gene-0.5-mRNA-1:cds;Parent=CCRYP_021201-RA|size16495-processed-gene-0.5-mRNA-1;
scaffold977|size16495	maker	gene	13333	13542	.	+	.	ID=CCRYP_021202|size16495-exonerate_protein2genome-gene-0.3;Name=CCRYP_021202|size16495-exonerate_protein2genome-gene-0.3;Alias=maker-scaffold977|size16495-exonerate_protein2genome-gene-0.3;
scaffold977|size16495	maker	mRNA	13333	13542	.	+	.	ID=CCRYP_021202|size16495-exonerate_protein2genome-gene-0.3-mRNA-1;Parent=CCRYP_021202|size16495-exonerate_protein2genome-gene-0.3;Name=CCRYP_021202|size16495-exonerate_protein2genome-gene-0.3-mRNA-1;Alias=maker-scaffold977|size16495-exonerate_protein2genome-gene-0.3-mRNA-1;_AED=0.12;_QI=0|-1|0|1|-1|0|1|0|69;_eAED=1.00;score=210;
scaffold977|size16495	maker	exon	13333	13542	.	+	.	ID=CCRYP_021202-RA|size16495-exonerate_protein2genome-gene-0.3-mRNA-1:exon:4824;Parent=CCRYP_021202-RA|size16495-exonerate_protein2genome-gene-0.3-mRNA-1;
scaffold977|size16495	maker	CDS	13333	13542	.	+	0	ID=CCRYP_021202-RA|size16495-exonerate_protein2genome-gene-0.3-mRNA-1:cds;Parent=CCRYP_021202-RA|size16495-exonerate_protein2genome-gene-0.3-mRNA-1;
scaffold977|size16495	maker	gene	15162	15537	.	+	.	ID=CCRYP_021204|size16495-snap-gene-0.9;Name=CCRYP_021204|size16495-snap-gene-0.9;Alias=maker-scaffold977|size16495-snap-gene-0.9;
scaffold977|size16495	maker	mRNA	15162	15537	.	+	.	ID=CCRYP_021204|size16495-snap-gene-0.9-mRNA-1;Parent=CCRYP_021204|size16495-snap-gene-0.9;Name=CCRYP_021204|size16495-snap-gene-0.9-mRNA-1;Alias=maker-scaffold977|size16495-snap-gene-0.9-mRNA-1;_AED=0.29;_QI=0|0|0|1|0|0|2|0|118;_eAED=0.29;
scaffold977|size16495	maker	exon	15162	15170	.	+	.	ID=CCRYP_021204-RA|size16495-snap-gene-0.9-mRNA-1:exon:4825;Parent=CCRYP_021204-RA|size16495-snap-gene-0.9-mRNA-1;
scaffold977|size16495	maker	exon	15193	15537	.	+	.	ID=CCRYP_021204-RA|size16495-snap-gene-0.9-mRNA-1:exon:4826;Parent=CCRYP_021204-RA|size16495-snap-gene-0.9-mRNA-1;
scaffold977|size16495	maker	CDS	15162	15170	.	+	0	ID=CCRYP_021204-RA|size16495-snap-gene-0.9-mRNA-1:cds;Parent=CCRYP_021204-RA|size16495-snap-gene-0.9-mRNA-1;
scaffold977|size16495	maker	CDS	15193	15537	.	+	0	ID=CCRYP_021204-RA|size16495-snap-gene-0.9-mRNA-1:cds;Parent=CCRYP_021204-RA|size16495-snap-gene-0.9-mRNA-1;
scaffold977|size16495	maker	gene	14659	15083	.	+	.	ID=CCRYP_021203|size16495-snap-gene-0.8;Name=CCRYP_021203|size16495-snap-gene-0.8;Alias=maker-scaffold977|size16495-snap-gene-0.8;
scaffold977|size16495	maker	mRNA	14659	15083	.	+	.	ID=CCRYP_021203|size16495-snap-gene-0.8-mRNA-1;Parent=CCRYP_021203|size16495-snap-gene-0.8;Name=CCRYP_021203|size16495-snap-gene-0.8-mRNA-1;Alias=maker-scaffold977|size16495-snap-gene-0.8-mRNA-1;_AED=0.38;_QI=0|0|0|1|0|0|2|0|102;_eAED=0.37;
scaffold977|size16495	maker	exon	14659	14769	.	+	.	ID=CCRYP_021203-RA|size16495-snap-gene-0.8-mRNA-1:exon:4827;Parent=CCRYP_021203-RA|size16495-snap-gene-0.8-mRNA-1;
scaffold977|size16495	maker	exon	14886	15083	.	+	.	ID=CCRYP_021203-RA|size16495-snap-gene-0.8-mRNA-1:exon:4828;Parent=CCRYP_021203-RA|size16495-snap-gene-0.8-mRNA-1;
scaffold977|size16495	maker	CDS	14659	14769	.	+	0	ID=CCRYP_021203-RA|size16495-snap-gene-0.8-mRNA-1:cds;Parent=CCRYP_021203-RA|size16495-snap-gene-0.8-mRNA-1;
scaffold977|size16495	maker	CDS	14886	15083	.	+	0	ID=CCRYP_021203-RA|size16495-snap-gene-0.8-mRNA-1:cds;Parent=CCRYP_021203-RA|size16495-snap-gene-0.8-mRNA-1;
scaffold977|size16495	model_gff:maker	match	955	3265	11448	+	.	ID=scaffold977|size16495:hit:46589:4.5.0.0;Name=maker-scaffold977|size16495-exonerate_est2genome-gene-0.0-mRNA-1;score=11448
scaffold977|size16495	model_gff:maker	match_part	955	3265	.	+	.	ID=scaffold977|size16495:hsp:91258:4.5.0.0;Parent=scaffold977|size16495:hit:46589:4.5.0.0;Target=maker-scaffold977|size16495-exonerate_est2genome-gene-0.0-mRNA-1 1 2311 +;Gap=M2311
scaffold977|size16495	model_gff:maker	match	944	3234	11348	+	.	ID=scaffold977|size16495:hit:46590:4.5.0.0;Name=maker-scaffold977|size16495-exonerate_est2genome-gene-0.0-mRNA-2;score=11348
scaffold977|size16495	model_gff:maker	match_part	944	3234	.	+	.	ID=scaffold977|size16495:hsp:91259:4.5.0.0;Parent=scaffold977|size16495:hit:46590:4.5.0.0;Target=maker-scaffold977|size16495-exonerate_est2genome-gene-0.0-mRNA-2 1 2291 +;Gap=M2291
scaffold977|size16495	model_gff:maker	match	9009	10091	1053	+	.	ID=scaffold977|size16495:hit:46591:4.5.0.0;Name=maker-scaffold977|size16495-exonerate_protein2genome-gene-0.2-mRNA-1;score=1053
scaffold977|size16495	model_gff:maker	match_part	9009	9247	.	+	.	ID=scaffold977|size16495:hsp:91260:4.5.0.0;Parent=scaffold977|size16495:hit:46591:4.5.0.0;Target=maker-scaffold977|size16495-exonerate_protein2genome-gene-0.2-mRNA-1 1 239 +;Gap=M239
scaffold977|size16495	model_gff:maker	match_part	9278	10091	.	+	.	ID=scaffold977|size16495:hsp:91261:4.5.0.0;Parent=scaffold977|size16495:hit:46591:4.5.0.0;Target=maker-scaffold977|size16495-exonerate_protein2genome-gene-0.2-mRNA-1 240 1053 +;Gap=M814
scaffold977|size16495	model_gff:maker	match	9009	10091	1083	+	.	ID=scaffold977|size16495:hit:46592:4.5.0.0;Name=maker-scaffold977|size16495-exonerate_protein2genome-gene-0.2-mRNA-2;score=1083
scaffold977|size16495	model_gff:maker	match_part	9009	10091	.	+	.	ID=scaffold977|size16495:hsp:91262:4.5.0.0;Parent=scaffold977|size16495:hit:46592:4.5.0.0;Target=maker-scaffold977|size16495-exonerate_protein2genome-gene-0.2-mRNA-2 1 1083 +;Gap=M1083
scaffold977|size16495	model_gff:maker	match	9195	10091	897	+	.	ID=scaffold977|size16495:hit:46593:4.5.0.0;Name=maker-scaffold977|size16495-exonerate_protein2genome-gene-0.2-mRNA-3;score=897
scaffold977|size16495	model_gff:maker	match_part	9195	10091	.	+	.	ID=scaffold977|size16495:hsp:91263:4.5.0.0;Parent=scaffold977|size16495:hit:46593:4.5.0.0;Target=maker-scaffold977|size16495-exonerate_protein2genome-gene-0.2-mRNA-3 1 897 +;Gap=M897
scaffold977|size16495	model_gff:maker	match	9471	10091	621	+	.	ID=scaffold977|size16495:hit:46594:4.5.0.0;Name=maker-scaffold977|size16495-exonerate_protein2genome-gene-0.2-mRNA-4;score=621
scaffold977|size16495	model_gff:maker	match_part	9471	10091	.	+	.	ID=scaffold977|size16495:hsp:91264:4.5.0.0;Parent=scaffold977|size16495:hit:46594:4.5.0.0;Target=maker-scaffold977|size16495-exonerate_protein2genome-gene-0.2-mRNA-4 1 621 +;Gap=M621
scaffold977|size16495	model_gff:maker	match	9546	10091	546	+	.	ID=scaffold977|size16495:hit:46595:4.5.0.0;Name=maker-scaffold977|size16495-exonerate_protein2genome-gene-0.2-mRNA-5;score=546
scaffold977|size16495	model_gff:maker	match_part	9546	10091	.	+	.	ID=scaffold977|size16495:hsp:91265:4.5.0.0;Parent=scaffold977|size16495:hit:46595:4.5.0.0;Target=maker-scaffold977|size16495-exonerate_protein2genome-gene-0.2-mRNA-5 1 546 +;Gap=M546
scaffold977|size16495	model_gff:maker	match	8680	9087	408	+	.	ID=scaffold977|size16495:hit:46596:4.5.0.0;Name=maker-scaffold977|size16495-exonerate_protein2genome-gene-0.2-mRNA-6;score=408
scaffold977|size16495	model_gff:maker	match_part	8680	9087	.	+	.	ID=scaffold977|size16495:hsp:91266:4.5.0.0;Parent=scaffold977|size16495:hit:46596:4.5.0.0;Target=maker-scaffold977|size16495-exonerate_protein2genome-gene-0.2-mRNA-6 1 408 +;Gap=M408
scaffold977|size16495	model_gff:maker	match	9822	10091	270	+	.	ID=scaffold977|size16495:hit:46597:4.5.0.0;Name=maker-scaffold977|size16495-exonerate_protein2genome-gene-0.2-mRNA-7;score=270
scaffold977|size16495	model_gff:maker	match_part	9822	10091	.	+	.	ID=scaffold977|size16495:hsp:91267:4.5.0.0;Parent=scaffold977|size16495:hit:46597:4.5.0.0;Target=maker-scaffold977|size16495-exonerate_protein2genome-gene-0.2-mRNA-7 1 270 +;Gap=M270
scaffold977|size16495	model_gff:maker	match	9873	10091	219	+	.	ID=scaffold977|size16495:hit:46598:4.5.0.0;Name=maker-scaffold977|size16495-exonerate_protein2genome-gene-0.2-mRNA-8;score=219
scaffold977|size16495	model_gff:maker	match_part	9873	10091	.	+	.	ID=scaffold977|size16495:hsp:91268:4.5.0.0;Parent=scaffold977|size16495:hit:46598:4.5.0.0;Target=maker-scaffold977|size16495-exonerate_protein2genome-gene-0.2-mRNA-8 1 219 +;Gap=M219
scaffold977|size16495	model_gff:maker	match	9817	10029	213	+	.	ID=scaffold977|size16495:hit:46599:4.5.0.0;Name=maker-scaffold977|size16495-exonerate_protein2genome-gene-0.2-mRNA-9;score=213
scaffold977|size16495	model_gff:maker	match_part	9817	10029	.	+	.	ID=scaffold977|size16495:hsp:91269:4.5.0.0;Parent=scaffold977|size16495:hit:46599:4.5.0.0;Target=maker-scaffold977|size16495-exonerate_protein2genome-gene-0.2-mRNA-9 1 213 +;Gap=M213
scaffold977|size16495	model_gff:maker	match	14814	15083	270	+	.	ID=scaffold977|size16495:hit:46600:4.5.0.0;Name=maker-scaffold977|size16495-exonerate_protein2genome-gene-0.4-mRNA-1;score=270
scaffold977|size16495	model_gff:maker	match_part	14814	15083	.	+	.	ID=scaffold977|size16495:hsp:91270:4.5.0.0;Parent=scaffold977|size16495:hit:46600:4.5.0.0;Target=maker-scaffold977|size16495-exonerate_protein2genome-gene-0.4-mRNA-1 1 270 +;Gap=M270
scaffold977|size16495	model_gff:maker	match	13333	13542	210	+	.	ID=scaffold977|size16495:hit:46601:4.5.0.0;Name=maker-scaffold977|size16495-exonerate_protein2genome-gene-0.3-mRNA-1;score=210
scaffold977|size16495	model_gff:maker	match_part	13333	13542	.	+	.	ID=scaffold977|size16495:hsp:91271:4.5.0.0;Parent=scaffold977|size16495:hit:46601:4.5.0.0;Target=maker-scaffold977|size16495-exonerate_protein2genome-gene-0.3-mRNA-1 1 210 +;Gap=M210
scaffold977|size16495	snap_masked	match	1046	2494	80.892	+	.	ID=scaffold977|size16495:hit:46602:4.5.0.0;Name=snap_masked-scaffold977|size16495-abinit-gene-0.3-mRNA-1
scaffold977|size16495	snap_masked	match_part	1046	2494	80.892	+	.	ID=scaffold977|size16495:hsp:91272:4.5.0.0;Parent=scaffold977|size16495:hit:46602:4.5.0.0;Target=snap_masked-scaffold977|size16495-abinit-gene-0.3-mRNA-1 1 1449 +;Gap=M1449
scaffold977|size16495	snap_masked	match	2508	2765	13.33	+	.	ID=scaffold977|size16495:hit:46603:4.5.0.0;Name=snap_masked-scaffold977|size16495-abinit-gene-0.4-mRNA-1
scaffold977|size16495	snap_masked	match_part	2508	2765	13.330	+	.	ID=scaffold977|size16495:hsp:91273:4.5.0.0;Parent=scaffold977|size16495:hit:46603:4.5.0.0;Target=snap_masked-scaffold977|size16495-abinit-gene-0.4-mRNA-1 1 258 +;Gap=M258
scaffold977|size16495	snap_masked	match	8743	10091	48.062	+	.	ID=scaffold977|size16495:hit:46604:4.5.0.0;Name=snap_masked-scaffold977|size16495-abinit-gene-0.5-mRNA-1
scaffold977|size16495	snap_masked	match_part	8743	9063	13.956	+	.	ID=scaffold977|size16495:hsp:91274:4.5.0.0;Parent=scaffold977|size16495:hit:46604:4.5.0.0;Target=snap_masked-scaffold977|size16495-abinit-gene-0.5-mRNA-1 1 321 +;Gap=M321
scaffold977|size16495	snap_masked	match_part	9069	10091	34.106	+	.	ID=scaffold977|size16495:hsp:91275:4.5.0.0;Parent=scaffold977|size16495:hit:46604:4.5.0.0;Target=snap_masked-scaffold977|size16495-abinit-gene-0.5-mRNA-1 322 1344 +;Gap=M1023
scaffold977|size16495	snap_masked	match	6345	7692	25.185	-	.	ID=scaffold977|size16495:hit:46605:4.5.0.0;Name=snap_masked-scaffold977|size16495-abinit-gene-0.6-mRNA-1
scaffold977|size16495	snap_masked	match_part	7676	7692	-1.439	-	.	ID=scaffold977|size16495:hsp:91276:4.5.0.0;Parent=scaffold977|size16495:hit:46605:4.5.0.0;Target=snap_masked-scaffold977|size16495-abinit-gene-0.6-mRNA-1 818 834 +;Gap=M17
scaffold977|size16495	snap_masked	match_part	6948	7638	19.987	-	.	ID=scaffold977|size16495:hsp:91277:4.5.0.0;Parent=scaffold977|size16495:hit:46605:4.5.0.0;Target=snap_masked-scaffold977|size16495-abinit-gene-0.6-mRNA-1 127 817 +;Gap=M691
scaffold977|size16495	snap_masked	match_part	6345	6470	6.637	-	.	ID=scaffold977|size16495:hsp:91278:4.5.0.0;Parent=scaffold977|size16495:hit:46605:4.5.0.0;Target=snap_masked-scaffold977|size16495-abinit-gene-0.6-mRNA-1 1 126 +;Gap=M126
scaffold977|size16495	snap_masked	match	10331	11298	21.711	-	.	ID=scaffold977|size16495:hit:46606:4.5.0.0;Name=snap_masked-scaffold977|size16495-abinit-gene-0.7-mRNA-1
scaffold977|size16495	snap_masked	match_part	11285	11298	7.320	-	.	ID=scaffold977|size16495:hsp:91279:4.5.0.0;Parent=scaffold977|size16495:hit:46606:4.5.0.0;Target=snap_masked-scaffold977|size16495-abinit-gene-0.7-mRNA-1 167 180 +;Gap=M14
scaffold977|size16495	snap_masked	match_part	10681	10798	10.067	-	.	ID=scaffold977|size16495:hsp:91280:4.5.0.0;Parent=scaffold977|size16495:hit:46606:4.5.0.0;Target=snap_masked-scaffold977|size16495-abinit-gene-0.7-mRNA-1 49 166 +;Gap=M118
scaffold977|size16495	snap_masked	match_part	10331	10378	4.324	-	.	ID=scaffold977|size16495:hsp:91281:4.5.0.0;Parent=scaffold977|size16495:hit:46606:4.5.0.0;Target=snap_masked-scaffold977|size16495-abinit-gene-0.7-mRNA-1 1 48 +;Gap=M48
scaffold977|size16495	augustus_masked	match	1061	2494	0.34	+	.	ID=scaffold977|size16495:hit:46607:4.5.0.0;Name=augustus_masked-scaffold977|size16495-abinit-gene-0.0-mRNA-1
scaffold977|size16495	augustus_masked	match_part	1061	2494	0.34	+	.	ID=scaffold977|size16495:hsp:91282:4.5.0.0;Parent=scaffold977|size16495:hit:46607:4.5.0.0;Target=augustus_masked-scaffold977|size16495-abinit-gene-0.0-mRNA-1 1 1434 +;Gap=M1434
scaffold977|size16495	augustus_masked	match	7023	10091	0.34	+	.	ID=scaffold977|size16495:hit:46608:4.5.0.0;Name=augustus_masked-scaffold977|size16495-abinit-gene-0.1-mRNA-1
scaffold977|size16495	augustus_masked	match_part	7023	7728	0.34	+	.	ID=scaffold977|size16495:hsp:91283:4.5.0.0;Parent=scaffold977|size16495:hit:46608:4.5.0.0;Target=augustus_masked-scaffold977|size16495-abinit-gene-0.1-mRNA-1 1 706 +;Gap=M706
scaffold977|size16495	augustus_masked	match_part	7878	8653	0.34	+	.	ID=scaffold977|size16495:hsp:91284:4.5.0.0;Parent=scaffold977|size16495:hit:46608:4.5.0.0;Target=augustus_masked-scaffold977|size16495-abinit-gene-0.1-mRNA-1 707 1482 +;Gap=M776
scaffold977|size16495	augustus_masked	match_part	8979	10091	0.34	+	.	ID=scaffold977|size16495:hsp:91285:4.5.0.0;Parent=scaffold977|size16495:hit:46608:4.5.0.0;Target=augustus_masked-scaffold977|size16495-abinit-gene-0.1-mRNA-1 1483 2595 +;Gap=M1113
scaffold977|size16495	augustus_masked	match	10625	10843	0.87	+	.	ID=scaffold977|size16495:hit:46609:4.5.0.0;Name=augustus_masked-scaffold977|size16495-abinit-gene-0.2-mRNA-1
scaffold977|size16495	augustus_masked	match_part	10625	10843	0.87	+	.	ID=scaffold977|size16495:hsp:91286:4.5.0.0;Parent=scaffold977|size16495:hit:46609:4.5.0.0;Target=augustus_masked-scaffold977|size16495-abinit-gene-0.2-mRNA-1 1 219 +;Gap=M219
###
scaffold977|size16495	repeatmasker	match	1608	1650	21	+	.	ID=scaffold977|size16495:hit:46486:1.3.0.0;Name=species:%2528ACG%2529n|genus:Simple_repeat;Target=species:%2528ACG%2529n|genus:Simple_repeat 1 43 +
scaffold977|size16495	repeatmasker	match_part	1608	1650	21	+	.	ID=scaffold977|size16495:hsp:91119:1.3.0.0;Parent=scaffold977|size16495:hit:46486:1.3.0.0;Target=species:%252528ACG%252529n|genus:Simple_repeat 1 43 +
scaffold977|size16495	repeatmasker	match	16263	16300	16	+	.	ID=scaffold977|size16495:hit:46487:1.3.0.0;Name=species:%2528CC%2529n|genus:Simple_repeat;Target=species:%2528CC%2529n|genus:Simple_repeat 1 38 +
scaffold977|size16495	repeatmasker	match_part	16263	16300	16	+	.	ID=scaffold977|size16495:hsp:91120:1.3.0.0;Parent=scaffold977|size16495:hit:46487:1.3.0.0;Target=species:%252528CC%252529n|genus:Simple_repeat 1 38 +
scaffold977|size16495	repeatmasker	match	2320	2360	20	+	.	ID=scaffold977|size16495:hit:46488:1.3.0.0;Name=species:GA-rich|genus:Low_complexity;Target=species:GA-rich|genus:Low_complexity 1 42 +
scaffold977|size16495	repeatmasker	match_part	2320	2360	20	+	.	ID=scaffold977|size16495:hsp:91121:1.3.0.0;Parent=scaffold977|size16495:hit:46488:1.3.0.0;Target=species:GA-rich|genus:Low_complexity 1 42 +
scaffold977|size16495	repeatmasker	match	29	959	4478	+	.	ID=scaffold977|size16495:hit:46489:1.3.0.0;Name=species:genome_7_21013|genus:Unspecified;Target=species:genome_7_21013|genus:Unspecified 270 938 +
scaffold977|size16495	repeatmasker	match_part	29	959	4478	+	.	ID=scaffold977|size16495:hsp:91122:1.3.0.0;Parent=scaffold977|size16495:hit:46489:1.3.0.0;Target=species:genome_7_21013|genus:Unspecified 270 938 +
scaffold977|size16495	repeatmasker	match	3088	3179	418	+	.	ID=scaffold977|size16495:hit:46490:1.3.0.0;Name=species:genome_1_4458|genus:Unspecified;Target=species:genome_1_4458|genus:Unspecified 28 128 +
scaffold977|size16495	repeatmasker	match_part	3088	3179	418	+	.	ID=scaffold977|size16495:hsp:91123:1.3.0.0;Parent=scaffold977|size16495:hit:46490:1.3.0.0;Target=species:genome_1_4458|genus:Unspecified 28 128 +
scaffold977|size16495	repeatmasker	match	3258	5797	1884	+	.	ID=scaffold977|size16495:hit:46491:1.3.0.0;Name=species:rnd-1_family-207|genus:DNA%252FTcMar-Tc2;Target=species:rnd-1_family-207|genus:DNA%252FTcMar-Tc2 1 675 +
scaffold977|size16495	repeatmasker	match_part	3258	5797	1884	+	.	ID=scaffold977|size16495:hsp:91124:1.3.0.0;Parent=scaffold977|size16495:hit:46491:1.3.0.0;Target=species:rnd-1_family-207|genus:DNA%25252FTcMar-Tc2 1 675 +
scaffold977|size16495	repeatmasker	match	6570	6868	333	+	.	ID=scaffold977|size16495:hit:46492:1.3.0.0;Name=species:rnd-5_family-6879|genus:Unknown;Target=species:rnd-5_family-6879|genus:Unknown 412 714 +
scaffold977|size16495	repeatmasker	match_part	6570	6868	333	+	.	ID=scaffold977|size16495:hsp:91125:1.3.0.0;Parent=scaffold977|size16495:hit:46492:1.3.0.0;Target=species:rnd-5_family-6879|genus:Unknown 412 714 +
scaffold977|size16495	repeatmasker	match	11649	11794	601	+	.	ID=scaffold977|size16495:hit:46493:1.3.0.0;Name=species:rnd-5_family-454|genus:Unknown;Target=species:rnd-5_family-454|genus:Unknown 178 314 +
scaffold977|size16495	repeatmasker	match_part	11649	11794	601	+	.	ID=scaffold977|size16495:hsp:91126:1.3.0.0;Parent=scaffold977|size16495:hit:46493:1.3.0.0;Target=species:rnd-5_family-454|genus:Unknown 178 314 +
scaffold977|size16495	repeatmasker	match	12166	12325	764	+	.	ID=scaffold977|size16495:hit:46494:1.3.0.0;Name=species:rnd-5_family-454|genus:Unknown;Target=species:rnd-5_family-454|genus:Unknown 18 177 +
scaffold977|size16495	repeatmasker	match_part	12166	12325	764	+	.	ID=scaffold977|size16495:hsp:91127:1.3.0.0;Parent=scaffold977|size16495:hit:46494:1.3.0.0;Target=species:rnd-5_family-454|genus:Unknown 18 177 +
scaffold977|size16495	repeatmasker	match	12520	13210	2094	+	.	ID=scaffold977|size16495:hit:46495:1.3.0.0;Name=species:rnd-1_family-1141|genus:LTR%252FCopia;Target=species:rnd-1_family-1141|genus:LTR%252FCopia 1 320 +
scaffold977|size16495	repeatmasker	match_part	12520	13210	2094	+	.	ID=scaffold977|size16495:hsp:91128:1.3.0.0;Parent=scaffold977|size16495:hit:46495:1.3.0.0;Target=species:rnd-1_family-1141|genus:LTR%25252FCopia 1 320 +
scaffold977|size16495	repeatmasker	match	13518	14602	2778	+	.	ID=scaffold977|size16495:hit:46496:1.3.0.0;Name=species:rnd-1_family-1039|genus:LTR%252FCopia;Target=species:rnd-1_family-1039|genus:LTR%252FCopia 1 607 +
scaffold977|size16495	repeatmasker	match_part	13518	14602	2778	+	.	ID=scaffold977|size16495:hsp:91129:1.3.0.0;Parent=scaffold977|size16495:hit:46496:1.3.0.0;Target=species:rnd-1_family-1039|genus:LTR%25252FCopia 1 607 +
scaffold977|size16495	repeatmasker	match	15597	16254	5522	+	.	ID=scaffold977|size16495:hit:46497:1.3.0.0;Name=species:rnd-5_family-1006|genus:Unknown;Target=species:rnd-5_family-1006|genus:Unknown 3 674 +
scaffold977|size16495	repeatmasker	match_part	15597	16254	5522	+	.	ID=scaffold977|size16495:hsp:91130:1.3.0.0;Parent=scaffold977|size16495:hit:46497:1.3.0.0;Target=species:rnd-5_family-1006|genus:Unknown 3 674 +
scaffold977|size16495	repeatmasker	match	16306	16492	1534	+	.	ID=scaffold977|size16495:hit:46498:1.3.0.0;Name=species:rnd-5_family-1006|genus:Unknown;Target=species:rnd-5_family-1006|genus:Unknown 785 973 +
scaffold977|size16495	repeatmasker	match_part	16306	16492	1534	+	.	ID=scaffold977|size16495:hsp:91131:1.3.0.0;Parent=scaffold977|size16495:hit:46498:1.3.0.0;Target=species:rnd-5_family-1006|genus:Unknown 785 973 +
###
scaffold977|size16495	blastx	protein_match	2424	2762	239	+	.	ID=scaffold977|size16495:hit:46499:3.12.0.0;Name=jgi|Fracy1|271947|estExt_fgenesh2_kg.C_330017;score=239
scaffold977|size16495	blastx	match_part	2424	2762	239	+	.	ID=scaffold977|size16495:hsp:91132:3.12.0.0;Parent=scaffold977|size16495:hit:46499:3.12.0.0;Target=jgi|Fracy1|271947|estExt_fgenesh2_kg.C_330017 36 146 +;Gap=M339
scaffold977|size16495	blastx	protein_match	2393	2738	68	+	.	ID=scaffold977|size16495:hit:46500:3.12.0.0;Name=jgi|Fracy1|267073|estExt_fgenesh2_kg.C_10050;score=68
scaffold977|size16495	blastx	match_part	2393	2470	68	+	.	ID=scaffold977|size16495:hsp:91133:3.12.0.0;Parent=scaffold977|size16495:hit:46500:3.12.0.0;Target=jgi|Fracy1|267073|estExt_fgenesh2_kg.C_10050 31 56 +;Gap=M78
scaffold977|size16495	blastx	match_part	2454	2738	197	+	.	ID=scaffold977|size16495:hsp:91134:3.12.0.0;Parent=scaffold977|size16495:hit:46500:3.12.0.0;Target=jgi|Fracy1|267073|estExt_fgenesh2_kg.C_10050 51 149 +;Gap=M285
scaffold977|size16495	blastx	protein_match	2454	2738	190	+	.	ID=scaffold977|size16495:hit:46501:3.12.0.0;Name=jgi|Fracy1|267618|estExt_fgenesh2_kg.C_20033;score=190
scaffold977|size16495	blastx	match_part	2454	2738	190	+	.	ID=scaffold977|size16495:hsp:91135:3.12.0.0;Parent=scaffold977|size16495:hit:46501:3.12.0.0;Target=jgi|Fracy1|267618|estExt_fgenesh2_kg.C_20033 49 147 +;Gap=M285
scaffold977|size16495	blastx	protein_match	2454	2738	190	+	.	ID=scaffold977|size16495:hit:46502:3.12.0.0;Name=jgi|Fracy1|267618|estExt_fgenesh2_kg.C_20033;score=190
scaffold977|size16495	blastx	match_part	2454	2738	190	+	.	ID=scaffold977|size16495:hsp:91136:3.12.0.0;Parent=scaffold977|size16495:hit:46502:3.12.0.0;Target=jgi|Fracy1|267618|estExt_fgenesh2_kg.C_20033 49 147 +;Gap=M285
scaffold977|size16495	blastx	protein_match	1304	1993	418	+	.	ID=scaffold977|size16495:hit:46503:3.12.0.0;Name=jgi|Thaoce1|79284|rna33294;score=418
scaffold977|size16495	blastx	match_part	1304	1993	418	+	.	ID=scaffold977|size16495:hsp:91137:3.12.0.0;Parent=scaffold977|size16495:hit:46503:3.12.0.0;Target=jgi|Thaoce1|79284|rna33294 14 247 +;Gap=M690
scaffold977|size16495	blastx	protein_match	1991	2762	417	+	.	ID=scaffold977|size16495:hit:46504:3.12.0.0;Name=jgi|Thaoce1|69676|rna12753;score=417
scaffold977|size16495	blastx	match_part	1991	2458	417	+	.	ID=scaffold977|size16495:hsp:91138:3.12.0.0;Parent=scaffold977|size16495:hit:46504:3.12.0.0;Target=jgi|Thaoce1|69676|rna12753 47 192 +;Gap=M468
scaffold977|size16495	blastx	match_part	2454	2762	324	+	.	ID=scaffold977|size16495:hsp:91139:3.12.0.0;Parent=scaffold977|size16495:hit:46504:3.12.0.0;Target=jgi|Thaoce1|69676|rna12753 191 293 +;Gap=M309
scaffold977|size16495	blastx	protein_match	2393	2738	68	+	.	ID=scaffold977|size16495:hit:46505:3.12.0.0;Name=jgi|Fracy1|267073|estExt_fgenesh2_kg.C_10050;score=68
scaffold977|size16495	blastx	match_part	2393	2470	68	+	.	ID=scaffold977|size16495:hsp:91140:3.12.0.0;Parent=scaffold977|size16495:hit:46505:3.12.0.0;Target=jgi|Fracy1|267073|estExt_fgenesh2_kg.C_10050 31 56 +;Gap=M78
scaffold977|size16495	blastx	match_part	2454	2738	197	+	.	ID=scaffold977|size16495:hsp:91141:3.12.0.0;Parent=scaffold977|size16495:hit:46505:3.12.0.0;Target=jgi|Fracy1|267073|estExt_fgenesh2_kg.C_10050 51 149 +;Gap=M285
scaffold977|size16495	blastx	protein_match	2424	2762	239	+	.	ID=scaffold977|size16495:hit:46506:3.12.0.0;Name=jgi|Fracy1|271947|estExt_fgenesh2_kg.C_330017;score=239
scaffold977|size16495	blastx	match_part	2424	2762	239	+	.	ID=scaffold977|size16495:hsp:91142:3.12.0.0;Parent=scaffold977|size16495:hit:46506:3.12.0.0;Target=jgi|Fracy1|271947|estExt_fgenesh2_kg.C_330017 36 146 +;Gap=M339
scaffold977|size16495	blastx	protein_match	2424	2762	239	+	.	ID=scaffold977|size16495:hit:46507:3.12.0.0;Name=jgi|Fracy1|271947|estExt_fgenesh2_kg.C_330017;score=239
scaffold977|size16495	blastx	match_part	2424	2762	239	+	.	ID=scaffold977|size16495:hsp:91143:3.12.0.0;Parent=scaffold977|size16495:hit:46507:3.12.0.0;Target=jgi|Fracy1|271947|estExt_fgenesh2_kg.C_330017 36 146 +;Gap=M339
scaffold977|size16495	blastx	protein_match	2393	2738	68	+	.	ID=scaffold977|size16495:hit:46508:3.12.0.0;Name=jgi|Fracy1|267073|estExt_fgenesh2_kg.C_10050;score=68
scaffold977|size16495	blastx	match_part	2393	2470	68	+	.	ID=scaffold977|size16495:hsp:91144:3.12.0.0;Parent=scaffold977|size16495:hit:46508:3.12.0.0;Target=jgi|Fracy1|267073|estExt_fgenesh2_kg.C_10050 31 56 +;Gap=M78
scaffold977|size16495	blastx	match_part	2454	2738	197	+	.	ID=scaffold977|size16495:hsp:91145:3.12.0.0;Parent=scaffold977|size16495:hit:46508:3.12.0.0;Target=jgi|Fracy1|267073|estExt_fgenesh2_kg.C_10050 51 149 +;Gap=M285
scaffold977|size16495	blastx	protein_match	9546	9999	291	+	.	ID=scaffold977|size16495:hit:46509:3.12.0.0;Name=jgi|Thaoce1|74193|rna7899;score=291
scaffold977|size16495	blastx	match_part	9546	9803	291	+	.	ID=scaffold977|size16495:hsp:91146:3.12.0.0;Parent=scaffold977|size16495:hit:46509:3.12.0.0;Target=jgi|Thaoce1|74193|rna7899 1 87 +;Gap=M258
scaffold977|size16495	blastx	match_part	9751	9999	150	+	.	ID=scaffold977|size16495:hsp:91147:3.12.0.0;Parent=scaffold977|size16495:hit:46509:3.12.0.0;Target=jgi|Thaoce1|74193|rna7899 70 152 +;Gap=M249
scaffold977|size16495	blastx	protein_match	8836	9308	135	+	.	ID=scaffold977|size16495:hit:46510:3.12.0.0;Name=jgi|Fracy1|243080|fgenesh2_pg.10_%2523_587;score=135
scaffold977|size16495	blastx	match_part	8836	9051	135	+	.	ID=scaffold977|size16495:hsp:91148:3.12.0.0;Parent=scaffold977|size16495:hit:46510:3.12.0.0;Target=jgi|Fracy1|243080|fgenesh2_pg.10_%252523_587 28 99 +;Gap=M216
scaffold977|size16495	blastx	match_part	9045	9308	182	+	.	ID=scaffold977|size16495:hsp:91149:3.12.0.0;Parent=scaffold977|size16495:hit:46510:3.12.0.0;Target=jgi|Fracy1|243080|fgenesh2_pg.10_%252523_587 98 185 +;Gap=M264
scaffold977|size16495	blastx	protein_match	9471	9999	449	+	.	ID=scaffold977|size16495:hit:46511:3.12.0.0;Name=jgi|Thaoce1|91494|rna15024;score=449
scaffold977|size16495	blastx	match_part	9471	9869	449	+	.	ID=scaffold977|size16495:hsp:91150:3.12.0.0;Parent=scaffold977|size16495:hit:46511:3.12.0.0;Target=jgi|Thaoce1|91494|rna15024 1 134 +;Gap=M399
scaffold977|size16495	blastx	match_part	9736	9999	153	+	.	ID=scaffold977|size16495:hsp:91151:3.12.0.0;Parent=scaffold977|size16495:hit:46511:3.12.0.0;Target=jgi|Thaoce1|91494|rna15024 90 177 +;Gap=M264
scaffold977|size16495	blastx	protein_match	8836	9308	135	+	.	ID=scaffold977|size16495:hit:46512:3.12.0.0;Name=jgi|Fracy1|243080|fgenesh2_pg.10_%2523_587;score=135
scaffold977|size16495	blastx	match_part	8836	9051	135	+	.	ID=scaffold977|size16495:hsp:91152:3.12.0.0;Parent=scaffold977|size16495:hit:46512:3.12.0.0;Target=jgi|Fracy1|243080|fgenesh2_pg.10_%252523_587 28 99 +;Gap=M216
scaffold977|size16495	blastx	match_part	9045	9308	182	+	.	ID=scaffold977|size16495:hsp:91153:3.12.0.0;Parent=scaffold977|size16495:hit:46512:3.12.0.0;Target=jgi|Fracy1|243080|fgenesh2_pg.10_%252523_587 98 185 +;Gap=M264
scaffold977|size16495	blastx	protein_match	8721	9545	73	+	.	ID=scaffold977|size16495:hit:46513:3.12.0.0;Name=jgi|Thaoce1|100347|rna3929;score=73
scaffold977|size16495	blastx	match_part	8721	8840	73	+	.	ID=scaffold977|size16495:hsp:91154:3.12.0.0;Parent=scaffold977|size16495:hit:46513:3.12.0.0;Target=jgi|Thaoce1|100347|rna3929 4 43 +;Gap=M120
scaffold977|size16495	blastx	match_part	8866	9051	142	+	.	ID=scaffold977|size16495:hsp:91155:3.12.0.0;Parent=scaffold977|size16495:hit:46513:3.12.0.0;Target=jgi|Thaoce1|100347|rna3929 52 104 +;Gap=M186
scaffold977|size16495	blastx	match_part	9051	9545	333	+	.	ID=scaffold977|size16495:hsp:91156:3.12.0.0;Parent=scaffold977|size16495:hit:46513:3.12.0.0;Target=jgi|Thaoce1|100347|rna3929 105 258 +;Gap=M495
scaffold977|size16495	blastx	protein_match	9849	10025	238	+	.	ID=scaffold977|size16495:hit:46514:3.12.0.0;Name=jgi|Thaoce1|77625|rna18793;score=238
scaffold977|size16495	blastx	match_part	9849	10025	238	+	.	ID=scaffold977|size16495:hsp:91157:3.12.0.0;Parent=scaffold977|size16495:hit:46514:3.12.0.0;Target=jgi|Thaoce1|77625|rna18793 10 68 +;Gap=M177
scaffold977|size16495	blastx	protein_match	9321	9485	183	+	.	ID=scaffold977|size16495:hit:46515:3.12.0.0;Name=jgi|Thaoce1|83515|rna23431;score=183
scaffold977|size16495	blastx	match_part	9321	9485	183	+	.	ID=scaffold977|size16495:hsp:91158:3.12.0.0;Parent=scaffold977|size16495:hit:46515:3.12.0.0;Target=jgi|Thaoce1|83515|rna23431 12 66 +;Gap=M165
scaffold977|size16495	blastx	protein_match	8568	10085	99	+	.	ID=scaffold977|size16495:hit:46516:3.12.0.0;Name=jgi|Thaoce1|79866|rna9285;score=99
scaffold977|size16495	blastx	match_part	8568	8639	99	+	.	ID=scaffold977|size16495:hsp:91159:3.12.0.0;Parent=scaffold977|size16495:hit:46516:3.12.0.0;Target=jgi|Thaoce1|79866|rna9285 178 201 +;Gap=M72
scaffold977|size16495	blastx	match_part	8635	9051	365	+	.	ID=scaffold977|size16495:hsp:91160:3.12.0.0;Parent=scaffold977|size16495:hit:46516:3.12.0.0;Target=jgi|Thaoce1|79866|rna9285 199 325 +;Gap=M417
scaffold977|size16495	blastx	match_part	9051	10085	991	+	.	ID=scaffold977|size16495:hsp:91161:3.12.0.0;Parent=scaffold977|size16495:hit:46516:3.12.0.0;Target=jgi|Thaoce1|79866|rna9285 326 671 +;Gap=M1035
scaffold977|size16495	blastx	protein_match	9303	10070	915	+	.	ID=scaffold977|size16495:hit:46517:3.12.0.0;Name=jgi|Thaoce1|94946|rna12941;score=915
scaffold977|size16495	blastx	match_part	9303	10070	915	+	.	ID=scaffold977|size16495:hsp:91162:3.12.0.0;Parent=scaffold977|size16495:hit:46517:3.12.0.0;Target=jgi|Thaoce1|94946|rna12941 48 304 +;Gap=M768
scaffold977|size16495	blastx	protein_match	9471	10079	741	+	.	ID=scaffold977|size16495:hit:46518:3.12.0.0;Name=jgi|Thaoce1|73676|rna26756;score=741
scaffold977|size16495	blastx	match_part	9471	10079	741	+	.	ID=scaffold977|size16495:hsp:91163:3.12.0.0;Parent=scaffold977|size16495:hit:46518:3.12.0.0;Target=jgi|Thaoce1|73676|rna26756 190 393 +;Gap=M609
scaffold977|size16495	blastx	protein_match	9783	10007	198	+	.	ID=scaffold977|size16495:hit:46519:3.12.0.0;Name=jgi|Fracy1|247541|fgenesh2_pg.20_%2523_332;score=198
scaffold977|size16495	blastx	match_part	9783	10007	198	+	.	ID=scaffold977|size16495:hsp:91164:3.12.0.0;Parent=scaffold977|size16495:hit:46519:3.12.0.0;Target=jgi|Fracy1|247541|fgenesh2_pg.20_%252523_332 19 93 +;Gap=M225
scaffold977|size16495	blastx	protein_match	8980	9140	88	+	.	ID=scaffold977|size16495:hit:46520:3.12.0.0;Name=jgi|Fracy1|238559|fgenesh2_pg.5_%2523_1063;score=88
scaffold977|size16495	blastx	match_part	8980	9051	88	+	.	ID=scaffold977|size16495:hsp:91165:3.12.0.0;Parent=scaffold977|size16495:hit:46520:3.12.0.0;Target=jgi|Fracy1|238559|fgenesh2_pg.5_%252523_1063 55 78 +;Gap=M72
scaffold977|size16495	blastx	match_part	9051	9140	79	+	.	ID=scaffold977|size16495:hsp:91166:3.12.0.0;Parent=scaffold977|size16495:hit:46520:3.12.0.0;Target=jgi|Fracy1|238559|fgenesh2_pg.5_%252523_1063 79 108 +;Gap=M90
scaffold977|size16495	blastx	protein_match	9594	10037	453	+	.	ID=scaffold977|size16495:hit:46521:3.12.0.0;Name=jgi|Thaoce1|86857|rna27263;score=453
scaffold977|size16495	blastx	match_part	9594	10037	453	+	.	ID=scaffold977|size16495:hsp:91167:3.12.0.0;Parent=scaffold977|size16495:hit:46521:3.12.0.0;Target=jgi|Thaoce1|86857|rna27263 3 140 +;Gap=M444
scaffold977|size16495	blastx	protein_match	9195	9866	424	+	.	ID=scaffold977|size16495:hit:46522:3.12.0.0;Name=jgi|Fracy1|233801|fgenesh2_pg.1_%2523_1999;score=424
scaffold977|size16495	blastx	match_part	9195	9866	424	+	.	ID=scaffold977|size16495:hsp:91168:3.12.0.0;Parent=scaffold977|size16495:hit:46522:3.12.0.0;Target=jgi|Fracy1|233801|fgenesh2_pg.1_%252523_1999 1 226 +;Gap=M672
scaffold977|size16495	blastx	protein_match	9195	9866	424	+	.	ID=scaffold977|size16495:hit:46523:3.12.0.0;Name=jgi|Fracy1|233801|fgenesh2_pg.1_%2523_1999;score=424
scaffold977|size16495	blastx	match_part	9195	9866	424	+	.	ID=scaffold977|size16495:hsp:91169:3.12.0.0;Parent=scaffold977|size16495:hit:46523:3.12.0.0;Target=jgi|Fracy1|233801|fgenesh2_pg.1_%252523_1999 1 226 +;Gap=M672
scaffold977|size16495	blastx	protein_match	9783	10007	198	+	.	ID=scaffold977|size16495:hit:46524:3.12.0.0;Name=jgi|Fracy1|247541|fgenesh2_pg.20_%2523_332;score=198
scaffold977|size16495	blastx	match_part	9783	10007	198	+	.	ID=scaffold977|size16495:hsp:91170:3.12.0.0;Parent=scaffold977|size16495:hit:46524:3.12.0.0;Target=jgi|Fracy1|247541|fgenesh2_pg.20_%252523_332 19 93 +;Gap=M225
scaffold977|size16495	blastx	protein_match	8743	9437	379	+	.	ID=scaffold977|size16495:hit:46525:3.12.0.0;Name=jgi|Thaoce1|85958|rna10719;score=379
scaffold977|size16495	blastx	match_part	8743	9072	379	+	.	ID=scaffold977|size16495:hsp:91171:3.12.0.0;Parent=scaffold977|size16495:hit:46525:3.12.0.0;Target=jgi|Thaoce1|85958|rna10719 1 110 +;Gap=M330
scaffold977|size16495	blastx	match_part	9051	9437	295	+	.	ID=scaffold977|size16495:hsp:91172:3.12.0.0;Parent=scaffold977|size16495:hit:46525:3.12.0.0;Target=jgi|Thaoce1|85958|rna10719 104 218 +;Gap=M387
scaffold977|size16495	blastx	protein_match	8568	9755	99	+	.	ID=scaffold977|size16495:hit:46526:3.12.0.0;Name=jgi|Thaoce1|69679|rna27387;score=99
scaffold977|size16495	blastx	match_part	8568	8639	99	+	.	ID=scaffold977|size16495:hsp:91173:3.12.0.0;Parent=scaffold977|size16495:hit:46526:3.12.0.0;Target=jgi|Thaoce1|69679|rna27387 80 103 +;Gap=M72
scaffold977|size16495	blastx	match_part	8635	9051	468	+	.	ID=scaffold977|size16495:hsp:91174:3.12.0.0;Parent=scaffold977|size16495:hit:46526:3.12.0.0;Target=jgi|Thaoce1|69679|rna27387 101 240 +;Gap=M417
scaffold977|size16495	blastx	match_part	9051	9755	690	+	.	ID=scaffold977|size16495:hsp:91175:3.12.0.0;Parent=scaffold977|size16495:hit:46526:3.12.0.0;Target=jgi|Thaoce1|69679|rna27387 241 477 +;Gap=M705
scaffold977|size16495	blastx	protein_match	8836	9308	135	+	.	ID=scaffold977|size16495:hit:46527:3.12.0.0;Name=jgi|Fracy1|243080|fgenesh2_pg.10_%2523_587;score=135
scaffold977|size16495	blastx	match_part	8836	9051	135	+	.	ID=scaffold977|size16495:hsp:91176:3.12.0.0;Parent=scaffold977|size16495:hit:46527:3.12.0.0;Target=jgi|Fracy1|243080|fgenesh2_pg.10_%252523_587 28 99 +;Gap=M216
scaffold977|size16495	blastx	match_part	9045	9308	182	+	.	ID=scaffold977|size16495:hsp:91177:3.12.0.0;Parent=scaffold977|size16495:hit:46527:3.12.0.0;Target=jgi|Fracy1|243080|fgenesh2_pg.10_%252523_587 98 185 +;Gap=M264
scaffold977|size16495	blastx	protein_match	9546	9821	218	+	.	ID=scaffold977|size16495:hit:46528:3.12.0.0;Name=jgi|Thaoce1|94109|rna7532;score=218
scaffold977|size16495	blastx	match_part	9546	9821	218	+	.	ID=scaffold977|size16495:hsp:91178:3.12.0.0;Parent=scaffold977|size16495:hit:46528:3.12.0.0;Target=jgi|Thaoce1|94109|rna7532 1 103 +;Gap=M276
scaffold977|size16495	blastx	protein_match	9783	10007	198	+	.	ID=scaffold977|size16495:hit:46529:3.12.0.0;Name=jgi|Fracy1|247541|fgenesh2_pg.20_%2523_332;score=198
scaffold977|size16495	blastx	match_part	9783	10007	198	+	.	ID=scaffold977|size16495:hsp:91179:3.12.0.0;Parent=scaffold977|size16495:hit:46529:3.12.0.0;Target=jgi|Fracy1|247541|fgenesh2_pg.20_%252523_332 19 93 +;Gap=M225
scaffold977|size16495	blastx	protein_match	9942	10052	171	+	.	ID=scaffold977|size16495:hit:46530:3.12.0.0;Name=jgi|Thaoce1|75329|rna23269;score=171
scaffold977|size16495	blastx	match_part	9942	10052	171	+	.	ID=scaffold977|size16495:hsp:91180:3.12.0.0;Parent=scaffold977|size16495:hit:46530:3.12.0.0;Target=jgi|Thaoce1|75329|rna23269 1 37 +;Gap=M111
scaffold977|size16495	blastx	protein_match	8980	9140	88	+	.	ID=scaffold977|size16495:hit:46531:3.12.0.0;Name=jgi|Fracy1|238559|fgenesh2_pg.5_%2523_1063;score=88
scaffold977|size16495	blastx	match_part	8980	9051	88	+	.	ID=scaffold977|size16495:hsp:91181:3.12.0.0;Parent=scaffold977|size16495:hit:46531:3.12.0.0;Target=jgi|Fracy1|238559|fgenesh2_pg.5_%252523_1063 55 78 +;Gap=M72
scaffold977|size16495	blastx	match_part	9051	9140	79	+	.	ID=scaffold977|size16495:hsp:91182:3.12.0.0;Parent=scaffold977|size16495:hit:46531:3.12.0.0;Target=jgi|Fracy1|238559|fgenesh2_pg.5_%252523_1063 79 108 +;Gap=M90
scaffold977|size16495	blastx	protein_match	8680	9051	507	+	.	ID=scaffold977|size16495:hit:46532:3.12.0.0;Name=jgi|Thaoce1|78350|rna28436;score=507
scaffold977|size16495	blastx	match_part	8680	9051	507	+	.	ID=scaffold977|size16495:hsp:91183:3.12.0.0;Parent=scaffold977|size16495:hit:46532:3.12.0.0;Target=jgi|Thaoce1|78350|rna28436 1 124 +;Gap=M372
scaffold977|size16495	blastx	protein_match	9783	10025	315	+	.	ID=scaffold977|size16495:hit:46533:3.12.0.0;Name=jgi|Thaoce1|80730|rna14441;score=315
scaffold977|size16495	blastx	match_part	9783	10025	315	+	.	ID=scaffold977|size16495:hsp:91184:3.12.0.0;Parent=scaffold977|size16495:hit:46533:3.12.0.0;Target=jgi|Thaoce1|80730|rna14441 23 103 +;Gap=M243
scaffold977|size16495	blastx	protein_match	8980	9140	88	+	.	ID=scaffold977|size16495:hit:46534:3.12.0.0;Name=jgi|Fracy1|238559|fgenesh2_pg.5_%2523_1063;score=88
scaffold977|size16495	blastx	match_part	8980	9051	88	+	.	ID=scaffold977|size16495:hsp:91185:3.12.0.0;Parent=scaffold977|size16495:hit:46534:3.12.0.0;Target=jgi|Fracy1|238559|fgenesh2_pg.5_%252523_1063 55 78 +;Gap=M72
scaffold977|size16495	blastx	match_part	9051	9140	79	+	.	ID=scaffold977|size16495:hsp:91186:3.12.0.0;Parent=scaffold977|size16495:hit:46534:3.12.0.0;Target=jgi|Fracy1|238559|fgenesh2_pg.5_%252523_1063 79 108 +;Gap=M90
scaffold977|size16495	blastx	protein_match	8806	10052	299	+	.	ID=scaffold977|size16495:hit:46535:3.12.0.0;Name=jgi|Thaoce1|85351|rna15333;score=299
scaffold977|size16495	blastx	match_part	8806	9069	299	+	.	ID=scaffold977|size16495:hsp:91187:3.12.0.0;Parent=scaffold977|size16495:hit:46535:3.12.0.0;Target=jgi|Thaoce1|85351|rna15333 1 87 +;Gap=M264
scaffold977|size16495	blastx	match_part	9051	10052	1042	+	.	ID=scaffold977|size16495:hsp:91188:3.12.0.0;Parent=scaffold977|size16495:hit:46535:3.12.0.0;Target=jgi|Thaoce1|85351|rna15333 82 417 +;Gap=M1002
scaffold977|size16495	blastx	protein_match	9195	9866	424	+	.	ID=scaffold977|size16495:hit:46536:3.12.0.0;Name=jgi|Fracy1|233801|fgenesh2_pg.1_%2523_1999;score=424
scaffold977|size16495	blastx	match_part	9195	9866	424	+	.	ID=scaffold977|size16495:hsp:91189:3.12.0.0;Parent=scaffold977|size16495:hit:46536:3.12.0.0;Target=jgi|Fracy1|233801|fgenesh2_pg.1_%252523_1999 1 226 +;Gap=M672
scaffold977|size16495	blastx	protein_match	9825	10049	266	+	.	ID=scaffold977|size16495:hit:46537:3.12.0.0;Name=jgi|Thaoce1|83591|rna4947;score=266
scaffold977|size16495	blastx	match_part	9825	10049	266	+	.	ID=scaffold977|size16495:hsp:91190:3.12.0.0;Parent=scaffold977|size16495:hit:46537:3.12.0.0;Target=jgi|Thaoce1|83591|rna4947 3 77 +;Gap=M225
scaffold977|size16495	blastx	protein_match	8568	9266	74	+	.	ID=scaffold977|size16495:hit:46538:3.12.0.0;Name=jgi|Thaoce1|74192|rna7898;score=74
scaffold977|size16495	blastx	match_part	8568	8633	74	+	.	ID=scaffold977|size16495:hsp:91191:3.12.0.0;Parent=scaffold977|size16495:hit:46538:3.12.0.0;Target=jgi|Thaoce1|74192|rna7898 129 151 +;Gap=M66
scaffold977|size16495	blastx	match_part	8626	9051	464	+	.	ID=scaffold977|size16495:hsp:91192:3.12.0.0;Parent=scaffold977|size16495:hit:46538:3.12.0.0;Target=jgi|Thaoce1|74192|rna7898 151 289 +;Gap=M426
scaffold977|size16495	blastx	match_part	9051	9266	268	+	.	ID=scaffold977|size16495:hsp:91193:3.12.0.0;Parent=scaffold977|size16495:hit:46538:3.12.0.0;Target=jgi|Thaoce1|74192|rna7898 290 362 +;Gap=M216
scaffold977|size16495	blastx	protein_match	9198	10019	555	+	.	ID=scaffold977|size16495:hit:46539:3.12.0.0;Name=jgi|Thaoce1|103294|rna26631;score=555
scaffold977|size16495	blastx	match_part	9198	10019	555	+	.	ID=scaffold977|size16495:hsp:91194:3.12.0.0;Parent=scaffold977|size16495:hit:46539:3.12.0.0;Target=jgi|Thaoce1|103294|rna26631 1 278 +;Gap=M822
scaffold977|size16495	blastx	protein_match	8568	9182	86	+	.	ID=scaffold977|size16495:hit:46540:3.12.0.0;Name=jgi|Thaoce1|81732|rna24766;score=86
scaffold977|size16495	blastx	match_part	8568	8636	86	+	.	ID=scaffold977|size16495:hsp:91195:3.12.0.0;Parent=scaffold977|size16495:hit:46540:3.12.0.0;Target=jgi|Thaoce1|81732|rna24766 52 74 +;Gap=M69
scaffold977|size16495	blastx	match_part	8656	9069	313	+	.	ID=scaffold977|size16495:hsp:91196:3.12.0.0;Parent=scaffold977|size16495:hit:46540:3.12.0.0;Target=jgi|Thaoce1|81732|rna24766 82 196 +;Gap=M414
scaffold977|size16495	blastx	match_part	9054	9182	107	+	.	ID=scaffold977|size16495:hsp:91197:3.12.0.0;Parent=scaffold977|size16495:hit:46540:3.12.0.0;Target=jgi|Thaoce1|81732|rna24766 192 234 +;Gap=M129
scaffold977|size16495	blastx	protein_match	9546	9758	272	+	.	ID=scaffold977|size16495:hit:46541:3.12.0.0;Name=jgi|Thaoce1|77882|rna23268;score=272
scaffold977|size16495	blastx	match_part	9546	9758	272	+	.	ID=scaffold977|size16495:hsp:91198:3.12.0.0;Parent=scaffold977|size16495:hit:46541:3.12.0.0;Target=jgi|Thaoce1|77882|rna23268 1 71 +;Gap=M213
scaffold977|size16495	blastx	protein_match	9783	10049	265	+	.	ID=scaffold977|size16495:hit:46542:3.12.0.0;Name=jgi|Thaoce1|73762|rna25162;score=265
scaffold977|size16495	blastx	match_part	9783	10049	265	+	.	ID=scaffold977|size16495:hsp:91199:3.12.0.0;Parent=scaffold977|size16495:hit:46542:3.12.0.0;Target=jgi|Thaoce1|73762|rna25162 3 93 +;Gap=M267
scaffold977|size16495	blastx	protein_match	9669	9908	179	+	.	ID=scaffold977|size16495:hit:46543:3.12.0.0;Name=jgi|Thaoce1|79852|rna18616;score=179
scaffold977|size16495	blastx	match_part	9669	9908	179	+	.	ID=scaffold977|size16495:hsp:91200:3.12.0.0;Parent=scaffold977|size16495:hit:46543:3.12.0.0;Target=jgi|Thaoce1|79852|rna18616 43 123 +;Gap=M240
scaffold977|size16495	blastx	protein_match	14683	15056	209	+	.	ID=scaffold977|size16495:hit:46544:3.12.0.0;Name=jgi|Thaoce1|78645|rna27511;score=209
scaffold977|size16495	blastx	match_part	14683	14877	209	+	.	ID=scaffold977|size16495:hsp:91201:3.12.0.0;Parent=scaffold977|size16495:hit:46544:3.12.0.0;Target=jgi|Thaoce1|78645|rna27511 2 66 +;Gap=M195
scaffold977|size16495	blastx	match_part	14880	15056	152	+	.	ID=scaffold977|size16495:hsp:91202:3.12.0.0;Parent=scaffold977|size16495:hit:46544:3.12.0.0;Target=jgi|Thaoce1|78645|rna27511 67 125 +;Gap=M177
scaffold977|size16495	blastx	protein_match	15179	15447	92	+	.	ID=scaffold977|size16495:hit:46545:3.12.0.0;Name=jgi|Thaoce1|79716|rna27091;score=92
scaffold977|size16495	blastx	match_part	15179	15295	92	+	.	ID=scaffold977|size16495:hsp:91203:3.12.0.0;Parent=scaffold977|size16495:hit:46545:3.12.0.0;Target=jgi|Thaoce1|79716|rna27091 20 57 +;Gap=M117
scaffold977|size16495	blastx	match_part	15280	15447	92	+	.	ID=scaffold977|size16495:hsp:91204:3.12.0.0;Parent=scaffold977|size16495:hit:46545:3.12.0.0;Target=jgi|Thaoce1|79716|rna27091 52 107 +;Gap=M168
scaffold977|size16495	blastx	protein_match	13293	13463	137	+	.	ID=scaffold977|size16495:hit:46546:3.12.0.0;Name=jgi|Thaoce1|81987|rna6324;score=137
scaffold977|size16495	blastx	match_part	13293	13463	137	+	.	ID=scaffold977|size16495:hsp:91205:3.12.0.0;Parent=scaffold977|size16495:hit:46546:3.12.0.0;Target=jgi|Thaoce1|81987|rna6324 1 57 +;Gap=M171
scaffold977|size16495	blastx	protein_match	14713	15546	184	+	.	ID=scaffold977|size16495:hit:46547:3.12.0.0;Name=jgi|Thaoce1|69941|rna1982;score=184
scaffold977|size16495	blastx	match_part	14713	14877	184	+	.	ID=scaffold977|size16495:hsp:91206:3.12.0.0;Parent=scaffold977|size16495:hit:46547:3.12.0.0;Target=jgi|Thaoce1|69941|rna1982 1 55 +;Gap=M165
scaffold977|size16495	blastx	match_part	14880	15056	155	+	.	ID=scaffold977|size16495:hsp:91207:3.12.0.0;Parent=scaffold977|size16495:hit:46547:3.12.0.0;Target=jgi|Thaoce1|69941|rna1982 56 114 +;Gap=M177
scaffold977|size16495	blastx	match_part	15065	15292	197	+	.	ID=scaffold977|size16495:hsp:91208:3.12.0.0;Parent=scaffold977|size16495:hit:46547:3.12.0.0;Target=jgi|Thaoce1|69941|rna1982 122 200 +;Gap=M228
scaffold977|size16495	blastx	match_part	15298	15546	339	+	.	ID=scaffold977|size16495:hsp:91209:3.12.0.0;Parent=scaffold977|size16495:hit:46547:3.12.0.0;Target=jgi|Thaoce1|69941|rna1982 202 284 +;Gap=M249
scaffold977|size16495	protein2genome	protein_match	2387	2762	253	+	.	ID=scaffold977|size16495:hit:46548:3.12.0.0;Name=jgi|Fracy1|271947|estExt_fgenesh2_kg.C_330017;score=253
scaffold977|size16495	protein2genome	match_part	2387	2762	253	+	.	ID=scaffold977|size16495:hsp:91210:3.12.0.0;Parent=scaffold977|size16495:hit:46548:3.12.0.0;Target=jgi|Fracy1|271947|estExt_fgenesh2_kg.C_330017 25 146 +;Gap=M376
scaffold977|size16495	protein2genome	protein_match	1991	2762	706	+	.	ID=scaffold977|size16495:hit:46549:3.12.0.0;Name=jgi|Thaoce1|69676|rna12753;score=706
scaffold977|size16495	protein2genome	match_part	1991	2293	706	+	.	ID=scaffold977|size16495:hsp:91211:3.12.0.0;Parent=scaffold977|size16495:hit:46549:3.12.0.0;Target=jgi|Thaoce1|69676|rna12753 47 147 +;Gap=M303
scaffold977|size16495	protein2genome	match_part	2324	2762	706	+	.	ID=scaffold977|size16495:hsp:91212:3.12.0.0;Parent=scaffold977|size16495:hit:46549:3.12.0.0;Target=jgi|Thaoce1|69676|rna12753 148 293 +;Gap=M439
scaffold977|size16495	protein2genome	protein_match	9546	9999	383	+	.	ID=scaffold977|size16495:hit:46550:3.12.0.0;Name=jgi|Thaoce1|74193|rna7899;score=383
scaffold977|size16495	protein2genome	match_part	9546	9999	383	+	.	ID=scaffold977|size16495:hsp:91213:3.12.0.0;Parent=scaffold977|size16495:hit:46550:3.12.0.0;Target=jgi|Thaoce1|74193|rna7899 1 152 +;Gap=M454
scaffold977|size16495	protein2genome	protein_match	8815	9308	270	+	.	ID=scaffold977|size16495:hit:46551:3.12.0.0;Name=jgi|Fracy1|243080|fgenesh2_pg.10_%2523_587;score=270
scaffold977|size16495	protein2genome	match_part	8815	9308	270	+	.	ID=scaffold977|size16495:hsp:91214:3.12.0.0;Parent=scaffold977|size16495:hit:46551:3.12.0.0;Target=jgi|Fracy1|243080|fgenesh2_pg.10_%252523_587 21 185 +;Gap=M494
scaffold977|size16495	protein2genome	protein_match	9471	9999	497	+	.	ID=scaffold977|size16495:hit:46552:3.12.0.0;Name=jgi|Thaoce1|91494|rna15024;score=497
scaffold977|size16495	protein2genome	match_part	9471	9999	497	+	.	ID=scaffold977|size16495:hsp:91215:3.12.0.0;Parent=scaffold977|size16495:hit:46552:3.12.0.0;Target=jgi|Thaoce1|91494|rna15024 1 177 +;Gap=M529
scaffold977|size16495	protein2genome	protein_match	8989	9622	346	+	.	ID=scaffold977|size16495:hit:46553:3.12.0.0;Name=jgi|Thaoce1|100347|rna3929;score=346
scaffold977|size16495	protein2genome	match_part	8989	9247	346	+	.	ID=scaffold977|size16495:hsp:91216:3.12.0.0;Parent=scaffold977|size16495:hit:46553:3.12.0.0;Target=jgi|Thaoce1|100347|rna3929 84 168 +;Gap=M259
scaffold977|size16495	protein2genome	match_part	9278	9622	346	+	.	ID=scaffold977|size16495:hsp:91217:3.12.0.0;Parent=scaffold977|size16495:hit:46553:3.12.0.0;Target=jgi|Thaoce1|100347|rna3929 169 283 +;Gap=M345
scaffold977|size16495	protein2genome	protein_match	9849	10085	253	+	.	ID=scaffold977|size16495:hit:46554:3.12.0.0;Name=jgi|Thaoce1|77625|rna18793;score=253
scaffold977|size16495	protein2genome	match_part	9849	10085	253	+	.	ID=scaffold977|size16495:hsp:91218:3.12.0.0;Parent=scaffold977|size16495:hit:46554:3.12.0.0;Target=jgi|Thaoce1|77625|rna18793 10 88 +;Gap=M237
scaffold977|size16495	protein2genome	protein_match	9321	9485	180	+	.	ID=scaffold977|size16495:hit:46555:3.12.0.0;Name=jgi|Thaoce1|83515|rna23431;score=180
scaffold977|size16495	protein2genome	match_part	9321	9485	180	+	.	ID=scaffold977|size16495:hsp:91219:3.12.0.0;Parent=scaffold977|size16495:hit:46555:3.12.0.0;Target=jgi|Thaoce1|83515|rna23431 12 66 +;Gap=M165
scaffold977|size16495	protein2genome	protein_match	8568	10085	1323	+	.	ID=scaffold977|size16495:hit:46556:3.12.0.0;Name=jgi|Thaoce1|79866|rna9285;score=1323
scaffold977|size16495	protein2genome	match_part	8568	8859	1323	+	.	ID=scaffold977|size16495:hsp:91220:3.12.0.0;Parent=scaffold977|size16495:hit:46556:3.12.0.0;Target=jgi|Thaoce1|79866|rna9285 178 275 +;Gap=M292
scaffold977|size16495	protein2genome	match_part	8901	10085	1323	+	.	ID=scaffold977|size16495:hsp:91221:3.12.0.0;Parent=scaffold977|size16495:hit:46556:3.12.0.0;Target=jgi|Thaoce1|79866|rna9285 276 671 +;Gap=M1185
scaffold977|size16495	protein2genome	protein_match	9303	10079	884	+	.	ID=scaffold977|size16495:hit:46557:3.12.0.0;Name=jgi|Thaoce1|94946|rna12941;score=884
scaffold977|size16495	protein2genome	match_part	9303	10079	884	+	.	ID=scaffold977|size16495:hsp:91222:3.12.0.0;Parent=scaffold977|size16495:hit:46557:3.12.0.0;Target=jgi|Thaoce1|94946|rna12941 48 307 +;Gap=M777
scaffold977|size16495	protein2genome	protein_match	9471	10079	716	+	.	ID=scaffold977|size16495:hit:46558:3.12.0.0;Name=jgi|Thaoce1|73676|rna26756;score=716
scaffold977|size16495	protein2genome	match_part	9471	10079	716	+	.	ID=scaffold977|size16495:hsp:91223:3.12.0.0;Parent=scaffold977|size16495:hit:46558:3.12.0.0;Target=jgi|Thaoce1|73676|rna26756 190 393 +;Gap=M609
scaffold977|size16495	protein2genome	protein_match	9780	10007	191	+	.	ID=scaffold977|size16495:hit:46559:3.12.0.0;Name=jgi|Fracy1|247541|fgenesh2_pg.20_%2523_332;score=191
scaffold977|size16495	protein2genome	match_part	9780	10007	191	+	.	ID=scaffold977|size16495:hsp:91224:3.12.0.0;Parent=scaffold977|size16495:hit:46559:3.12.0.0;Target=jgi|Fracy1|247541|fgenesh2_pg.20_%252523_332 18 93 +;Gap=M228
scaffold977|size16495	protein2genome	protein_match	8980	9140	113	+	.	ID=scaffold977|size16495:hit:46560:3.12.0.0;Name=jgi|Fracy1|238559|fgenesh2_pg.5_%2523_1063;score=113
scaffold977|size16495	protein2genome	match_part	8980	9140	113	+	.	ID=scaffold977|size16495:hsp:91225:3.12.0.0;Parent=scaffold977|size16495:hit:46560:3.12.0.0;Target=jgi|Fracy1|238559|fgenesh2_pg.5_%252523_1063 55 108 +;Gap=M161
scaffold977|size16495	protein2genome	protein_match	9594	9959	405	+	.	ID=scaffold977|size16495:hit:46561:3.12.0.0;Name=jgi|Thaoce1|86857|rna27263;score=405
scaffold977|size16495	protein2genome	match_part	9594	9959	405	+	.	ID=scaffold977|size16495:hsp:91226:3.12.0.0;Parent=scaffold977|size16495:hit:46561:3.12.0.0;Target=jgi|Thaoce1|86857|rna27263 3 123 +;Gap=M366
scaffold977|size16495	protein2genome	protein_match	9195	9866	393	+	.	ID=scaffold977|size16495:hit:46562:3.12.0.0;Name=jgi|Fracy1|233801|fgenesh2_pg.1_%2523_1999;score=393
scaffold977|size16495	protein2genome	match_part	9195	9866	393	+	.	ID=scaffold977|size16495:hsp:91227:3.12.0.0;Parent=scaffold977|size16495:hit:46562:3.12.0.0;Target=jgi|Fracy1|233801|fgenesh2_pg.1_%252523_1999 1 226 +;Gap=M672
scaffold977|size16495	protein2genome	protein_match	8743	9437	597	+	.	ID=scaffold977|size16495:hit:46563:3.12.0.0;Name=jgi|Thaoce1|85958|rna10719;score=597
scaffold977|size16495	protein2genome	match_part	8743	9132	597	+	.	ID=scaffold977|size16495:hsp:91228:3.12.0.0;Parent=scaffold977|size16495:hit:46563:3.12.0.0;Target=jgi|Thaoce1|85958|rna10719 1 130 +;Gap=M390
scaffold977|size16495	protein2genome	match_part	9175	9437	597	+	.	ID=scaffold977|size16495:hsp:91229:3.12.0.0;Parent=scaffold977|size16495:hit:46563:3.12.0.0;Target=jgi|Thaoce1|85958|rna10719 131 218 +;Gap=M263
scaffold977|size16495	protein2genome	protein_match	8568	9746	1114	+	.	ID=scaffold977|size16495:hit:46564:3.12.0.0;Name=jgi|Thaoce1|69679|rna27387;score=1114
scaffold977|size16495	protein2genome	match_part	8568	9746	1114	+	.	ID=scaffold977|size16495:hsp:91230:3.12.0.0;Parent=scaffold977|size16495:hit:46564:3.12.0.0;Target=jgi|Thaoce1|69679|rna27387 80 474 +;Gap=M1179
scaffold977|size16495	protein2genome	protein_match	9942	10052	171	+	.	ID=scaffold977|size16495:hit:46565:3.12.0.0;Name=jgi|Thaoce1|75329|rna23269;score=171
scaffold977|size16495	protein2genome	match_part	9942	10052	171	+	.	ID=scaffold977|size16495:hsp:91231:3.12.0.0;Parent=scaffold977|size16495:hit:46565:3.12.0.0;Target=jgi|Thaoce1|75329|rna23269 1 37 +;Gap=M111
scaffold977|size16495	protein2genome	protein_match	8680	9051	491	+	.	ID=scaffold977|size16495:hit:46566:3.12.0.0;Name=jgi|Thaoce1|78350|rna28436;score=491
scaffold977|size16495	protein2genome	match_part	8680	9051	491	+	.	ID=scaffold977|size16495:hsp:91232:3.12.0.0;Parent=scaffold977|size16495:hit:46566:3.12.0.0;Target=jgi|Thaoce1|78350|rna28436 1 124 +;Gap=M372
scaffold977|size16495	protein2genome	protein_match	9783	10085	326	+	.	ID=scaffold977|size16495:hit:46567:3.12.0.0;Name=jgi|Thaoce1|80730|rna14441;score=326
scaffold977|size16495	protein2genome	match_part	9783	10085	326	+	.	ID=scaffold977|size16495:hsp:91233:3.12.0.0;Parent=scaffold977|size16495:hit:46567:3.12.0.0;Target=jgi|Thaoce1|80730|rna14441 23 123 +;Gap=M303
scaffold977|size16495	protein2genome	protein_match	8806	10052	1308	+	.	ID=scaffold977|size16495:hit:46568:3.12.0.0;Name=jgi|Thaoce1|85351|rna15333;score=1308
scaffold977|size16495	protein2genome	match_part	8806	10052	1308	+	.	ID=scaffold977|size16495:hsp:91234:3.12.0.0;Parent=scaffold977|size16495:hit:46568:3.12.0.0;Target=jgi|Thaoce1|85351|rna15333 1 417 +;Gap=M1247
scaffold977|size16495	protein2genome	protein_match	9825	10049	264	+	.	ID=scaffold977|size16495:hit:46569:3.12.0.0;Name=jgi|Thaoce1|83591|rna4947;score=264
scaffold977|size16495	protein2genome	match_part	9825	10049	264	+	.	ID=scaffold977|size16495:hsp:91235:3.12.0.0;Parent=scaffold977|size16495:hit:46569:3.12.0.0;Target=jgi|Thaoce1|83591|rna4947 3 77 +;Gap=M225
scaffold977|size16495	protein2genome	protein_match	8568	9266	686	+	.	ID=scaffold977|size16495:hit:46570:3.12.0.0;Name=jgi|Thaoce1|74192|rna7898;score=686
scaffold977|size16495	protein2genome	match_part	8568	9266	686	+	.	ID=scaffold977|size16495:hsp:91236:3.12.0.0;Parent=scaffold977|size16495:hit:46570:3.12.0.0;Target=jgi|Thaoce1|74192|rna7898 129 362 +;Gap=M699
scaffold977|size16495	protein2genome	protein_match	9198	10019	532	+	.	ID=scaffold977|size16495:hit:46571:3.12.0.0;Name=jgi|Thaoce1|103294|rna26631;score=532
scaffold977|size16495	protein2genome	match_part	9198	10019	532	+	.	ID=scaffold977|size16495:hsp:91237:3.12.0.0;Parent=scaffold977|size16495:hit:46571:3.12.0.0;Target=jgi|Thaoce1|103294|rna26631 1 278 +;Gap=M822
scaffold977|size16495	protein2genome	protein_match	8568	9182	379	+	.	ID=scaffold977|size16495:hit:46572:3.12.0.0;Name=jgi|Thaoce1|81732|rna24766;score=379
scaffold977|size16495	protein2genome	match_part	8568	8900	379	+	.	ID=scaffold977|size16495:hsp:91238:3.12.0.0;Parent=scaffold977|size16495:hit:46572:3.12.0.0;Target=jgi|Thaoce1|81732|rna24766 52 162 +;Gap=M333
scaffold977|size16495	protein2genome	match_part	8979	9182	379	+	.	ID=scaffold977|size16495:hsp:91239:3.12.0.0;Parent=scaffold977|size16495:hit:46572:3.12.0.0;Target=jgi|Thaoce1|81732|rna24766 163 234 +;Gap=M204
scaffold977|size16495	protein2genome	protein_match	9546	9758	274	+	.	ID=scaffold977|size16495:hit:46573:3.12.0.0;Name=jgi|Thaoce1|77882|rna23268;score=274
scaffold977|size16495	protein2genome	match_part	9546	9758	274	+	.	ID=scaffold977|size16495:hsp:91240:3.12.0.0;Parent=scaffold977|size16495:hit:46573:3.12.0.0;Target=jgi|Thaoce1|77882|rna23268 1 71 +;Gap=M213
scaffold977|size16495	protein2genome	protein_match	9783	10049	250	+	.	ID=scaffold977|size16495:hit:46574:3.12.0.0;Name=jgi|Thaoce1|73762|rna25162;score=250
scaffold977|size16495	protein2genome	match_part	9783	10049	250	+	.	ID=scaffold977|size16495:hsp:91241:3.12.0.0;Parent=scaffold977|size16495:hit:46574:3.12.0.0;Target=jgi|Thaoce1|73762|rna25162 3 93 +;Gap=M267
scaffold977|size16495	protein2genome	protein_match	9547	9908	174	+	.	ID=scaffold977|size16495:hit:46575:3.12.0.0;Name=jgi|Thaoce1|79852|rna18616;score=174
scaffold977|size16495	protein2genome	match_part	9547	9908	174	+	.	ID=scaffold977|size16495:hsp:91242:3.12.0.0;Parent=scaffold977|size16495:hit:46575:3.12.0.0;Target=jgi|Thaoce1|79852|rna18616 2 123 +;Gap=M362
scaffold977|size16495	protein2genome	protein_match	14680	15056	333	+	.	ID=scaffold977|size16495:hit:46576:3.12.0.0;Name=jgi|Thaoce1|78645|rna27511;score=333
scaffold977|size16495	protein2genome	match_part	14680	15056	333	+	.	ID=scaffold977|size16495:hsp:91243:3.12.0.0;Parent=scaffold977|size16495:hit:46576:3.12.0.0;Target=jgi|Thaoce1|78645|rna27511 1 125 +;Gap=M377
scaffold977|size16495	protein2genome	protein_match	13293	13565	244	+	.	ID=scaffold977|size16495:hit:46577:3.12.0.0;Name=jgi|Thaoce1|81987|rna6324;score=244
scaffold977|size16495	protein2genome	match_part	13293	13565	244	+	.	ID=scaffold977|size16495:hsp:91244:3.12.0.0;Parent=scaffold977|size16495:hit:46577:3.12.0.0;Target=jgi|Thaoce1|81987|rna6324 1 92 +;Gap=M273
scaffold977|size16495	blastn	expressed_sequence_match	1010	3037	1957	-	.	ID=scaffold977|size16495:hit:46578:3.12.0.0;Name=TRINITY_DN8774_c0_g1_i1;score=1957
scaffold977|size16495	blastn	match_part	1010	3037	1957	-	.	ID=scaffold977|size16495:hsp:91245:3.12.0.0;Parent=scaffold977|size16495:hit:46578:3.12.0.0;Target=TRINITY_DN8774_c0_g1_i1 198 2224 +;Gap=M2028
scaffold977|size16495	blastn	expressed_sequence_match	1010	3037	1957	+	.	ID=scaffold977|size16495:hit:46579:3.12.0.0;Name=TRINITY_DN17078_c0_g4_i1;score=1957
scaffold977|size16495	blastn	match_part	1010	3037	1957	+	.	ID=scaffold977|size16495:hsp:91246:3.12.0.0;Parent=scaffold977|size16495:hit:46579:3.12.0.0;Target=TRINITY_DN17078_c0_g4_i1 56 2082 +;Gap=M2028
scaffold977|size16495	blastn	expressed_sequence_match	6189	10323	238	+	.	ID=scaffold977|size16495:hit:46580:3.12.0.0;Name=TRINITY_DN2045_c0_g1_i1;score=238
scaffold977|size16495	blastn	match_part	6189	6519	238	+	.	ID=scaffold977|size16495:hsp:91247:3.12.0.0;Parent=scaffold977|size16495:hit:46580:3.12.0.0;Target=TRINITY_DN2045_c0_g1_i1 1 326 +;Gap=M331
scaffold977|size16495	blastn	match_part	10178	10323	134	+	.	ID=scaffold977|size16495:hsp:91248:3.12.0.0;Parent=scaffold977|size16495:hit:46580:3.12.0.0;Target=TRINITY_DN2045_c0_g1_i1 23 168 +;Gap=M146
scaffold977|size16495	blastn	expressed_sequence_match	6239	10323	70	-	.	ID=scaffold977|size16495:hit:46581:3.12.0.0;Name=TRINITY_DN23595_c0_g1_i1;score=70
scaffold977|size16495	blastn	match_part	10206	10323	70	-	.	ID=scaffold977|size16495:hsp:91249:3.12.0.0;Parent=scaffold977|size16495:hit:46581:3.12.0.0;Target=TRINITY_DN23595_c0_g1_i1 19 136 +;Gap=M118
scaffold977|size16495	blastn	match_part	6239	6357	59	-	.	ID=scaffold977|size16495:hsp:91250:3.12.0.0;Parent=scaffold977|size16495:hit:46581:3.12.0.0;Target=TRINITY_DN23595_c0_g1_i1 18 136 +;Gap=M119
scaffold977|size16495	blastn	expressed_sequence_match	9799	10137	231	+	.	ID=scaffold977|size16495:hit:46582:3.12.0.0;Name=TRINITY_DN18801_c0_g1_i1;score=231
scaffold977|size16495	blastn	match_part	9799	10137	231	+	.	ID=scaffold977|size16495:hsp:91251:3.12.0.0;Parent=scaffold977|size16495:hit:46582:3.12.0.0;Target=TRINITY_DN18801_c0_g1_i1 1 339 +;Gap=M339
scaffold977|size16495	est2genome	expressed_sequence_match	944	3234	11348	+	.	ID=scaffold977|size16495:hit:46583:3.12.0.0;Name=TRINITY_DN8774_c0_g1_i1;score=11348
scaffold977|size16495	est2genome	match_part	944	3234	11348	+	.	ID=scaffold977|size16495:hsp:91252:3.12.0.0;Parent=scaffold977|size16495:hit:46583:3.12.0.0;Target=TRINITY_DN8774_c0_g1_i1 1 2290 -;Gap=M2291
scaffold977|size16495	est2genome	expressed_sequence_match	955	3265	11448	+	.	ID=scaffold977|size16495:hit:46584:3.12.0.0;Name=TRINITY_DN17078_c0_g4_i1;score=11448
scaffold977|size16495	est2genome	match_part	955	3265	11448	+	.	ID=scaffold977|size16495:hsp:91253:3.12.0.0;Parent=scaffold977|size16495:hit:46584:3.12.0.0;Target=TRINITY_DN17078_c0_g4_i1 1 2310 +;Gap=M2311
scaffold977|size16495	est2genome	expressed_sequence_match	6189	6554	1657	-	.	ID=scaffold977|size16495:hit:46585:3.12.0.0;Name=TRINITY_DN2045_c0_g1_i1;score=1657
scaffold977|size16495	est2genome	match_part	6189	6554	1657	-	.	ID=scaffold977|size16495:hsp:91254:3.12.0.0;Parent=scaffold977|size16495:hit:46585:3.12.0.0;Target=TRINITY_DN2045_c0_g1_i1 1 361 -;Gap=M366
scaffold977|size16495	est2genome	expressed_sequence_match	6173	6380	686	+	.	ID=scaffold977|size16495:hit:46586:3.12.0.0;Name=TRINITY_DN23595_c0_g1_i1;score=686
scaffold977|size16495	est2genome	match_part	6173	6380	686	+	.	ID=scaffold977|size16495:hsp:91255:3.12.0.0;Parent=scaffold977|size16495:hit:46586:3.12.0.0;Target=TRINITY_DN23595_c0_g1_i1 1 191 -;Gap=M208
scaffold977|size16495	est2genome	expressed_sequence_match	10138	10323	672	+	.	ID=scaffold977|size16495:hit:46587:3.12.0.0;Name=TRINITY_DN23595_c0_g1_i1;score=672
scaffold977|size16495	est2genome	match_part	10138	10323	672	+	.	ID=scaffold977|size16495:hsp:91256:3.12.0.0;Parent=scaffold977|size16495:hit:46587:3.12.0.0;Target=TRINITY_DN23595_c0_g1_i1 19 193 -;Gap=M186
scaffold977|size16495	est2genome	expressed_sequence_match	9799	10137	1533	+	.	ID=scaffold977|size16495:hit:46588:3.12.0.0;Name=TRINITY_DN18801_c0_g1_i1;score=1533
scaffold977|size16495	est2genome	match_part	9799	10137	1533	+	.	ID=scaffold977|size16495:hsp:91257:3.12.0.0;Parent=scaffold977|size16495:hit:46588:3.12.0.0;Target=TRINITY_DN18801_c0_g1_i1 1 339 +;Gap=M339
scaffold954|size17689	.	contig	1	17689	.	.	.	ID=scaffold954|size17689;Name=scaffold954|size17689
scaffold954|size17689	maker	gene	5930	12028	.	-	.	ID=CCRYP_021190|size17689-processed-gene-0.2;Name=CCRYP_021190|size17689-processed-gene-0.2;Alias=snap_masked-scaffold954|size17689-processed-gene-0.2;
scaffold954|size17689	maker	mRNA	5930	12028	.	-	.	ID=CCRYP_021190|size17689-processed-gene-0.2-mRNA-1;Parent=CCRYP_021190|size17689-processed-gene-0.2;Name=CCRYP_021190|size17689-processed-gene-0.2-mRNA-1;Alias=snap_masked-scaffold954|size17689-processed-gene-0.2-mRNA-1;_AED=0.03;_QI=0|1|0.85|1|0.83|0.71|7|1221|1474;_eAED=0.03;
scaffold954|size17689	maker	exon	5930	6733	.	-	.	ID=CCRYP_021190-RA|size17689-processed-gene-0.2-mRNA-1:exon:4319;Parent=CCRYP_021190-RA|size17689-processed-gene-0.2-mRNA-1;
scaffold954|size17689	maker	exon	6813	6849	.	-	.	ID=CCRYP_021190-RA|size17689-processed-gene-0.2-mRNA-1:exon:4318;Parent=CCRYP_021190-RA|size17689-processed-gene-0.2-mRNA-1;
scaffold954|size17689	maker	exon	6923	7003	.	-	.	ID=CCRYP_021190-RA|size17689-processed-gene-0.2-mRNA-1:exon:4317;Parent=CCRYP_021190-RA|size17689-processed-gene-0.2-mRNA-1;
scaffold954|size17689	maker	exon	7085	7132	.	-	.	ID=CCRYP_021190-RA|size17689-processed-gene-0.2-mRNA-1:exon:4316;Parent=CCRYP_021190-RA|size17689-processed-gene-0.2-mRNA-1;
scaffold954|size17689	maker	exon	7190	7332	.	-	.	ID=CCRYP_021190-RA|size17689-processed-gene-0.2-mRNA-1:exon:4315;Parent=CCRYP_021190-RA|size17689-processed-gene-0.2-mRNA-1;
scaffold954|size17689	maker	exon	7414	8178	.	-	.	ID=CCRYP_021190-RA|size17689-processed-gene-0.2-mRNA-1:exon:4314;Parent=CCRYP_021190-RA|size17689-processed-gene-0.2-mRNA-1;
scaffold954|size17689	maker	exon	8261	12028	.	-	.	ID=CCRYP_021190-RA|size17689-processed-gene-0.2-mRNA-1:exon:4313;Parent=CCRYP_021190-RA|size17689-processed-gene-0.2-mRNA-1;
scaffold954|size17689	maker	CDS	8261	12028	.	-	0	ID=CCRYP_021190-RA|size17689-processed-gene-0.2-mRNA-1:cds;Parent=CCRYP_021190-RA|size17689-processed-gene-0.2-mRNA-1;
scaffold954|size17689	maker	CDS	7522	8178	.	-	0	ID=CCRYP_021190-RA|size17689-processed-gene-0.2-mRNA-1:cds;Parent=CCRYP_021190-RA|size17689-processed-gene-0.2-mRNA-1;
scaffold954|size17689	maker	three_prime_UTR	7414	7521	.	-	.	ID=CCRYP_021190-RA|size17689-processed-gene-0.2-mRNA-1:three_prime_utr;Parent=CCRYP_021190-RA|size17689-processed-gene-0.2-mRNA-1;
scaffold954|size17689	maker	three_prime_UTR	7190	7332	.	-	.	ID=CCRYP_021190-RA|size17689-processed-gene-0.2-mRNA-1:three_prime_utr;Parent=CCRYP_021190-RA|size17689-processed-gene-0.2-mRNA-1;
scaffold954|size17689	maker	three_prime_UTR	7085	7132	.	-	.	ID=CCRYP_021190-RA|size17689-processed-gene-0.2-mRNA-1:three_prime_utr;Parent=CCRYP_021190-RA|size17689-processed-gene-0.2-mRNA-1;
scaffold954|size17689	maker	three_prime_UTR	6923	7003	.	-	.	ID=CCRYP_021190-RA|size17689-processed-gene-0.2-mRNA-1:three_prime_utr;Parent=CCRYP_021190-RA|size17689-processed-gene-0.2-mRNA-1;
scaffold954|size17689	maker	three_prime_UTR	6813	6849	.	-	.	ID=CCRYP_021190-RA|size17689-processed-gene-0.2-mRNA-1:three_prime_utr;Parent=CCRYP_021190-RA|size17689-processed-gene-0.2-mRNA-1;
scaffold954|size17689	maker	three_prime_UTR	5930	6733	.	-	.	ID=CCRYP_021190-RA|size17689-processed-gene-0.2-mRNA-1:three_prime_utr;Parent=CCRYP_021190-RA|size17689-processed-gene-0.2-mRNA-1;
scaffold954|size17689	augustus_masked	match	2795	3373	1	-	.	ID=scaffold954|size17689:hit:42981:4.5.0.0;Name=augustus_masked-scaffold954|size17689-abinit-gene-0.4-mRNA-1
scaffold954|size17689	augustus_masked	match_part	2795	3373	1	-	.	ID=scaffold954|size17689:hsp:88495:4.5.0.0;Parent=scaffold954|size17689:hit:42981:4.5.0.0;Target=augustus_masked-scaffold954|size17689-abinit-gene-0.4-mRNA-1 1 579 +;Gap=M579
scaffold954|size17689	augustus_masked	match	5976	12028	0.46	-	.	ID=scaffold954|size17689:hit:42982:4.5.0.0;Name=augustus_masked-scaffold954|size17689-abinit-gene-0.5-mRNA-1
scaffold954|size17689	augustus_masked	match_part	8261	12028	0.46	-	.	ID=scaffold954|size17689:hsp:88496:4.5.0.0;Parent=scaffold954|size17689:hit:42982:4.5.0.0;Target=augustus_masked-scaffold954|size17689-abinit-gene-0.5-mRNA-1 1465 5232 +;Gap=M3768
scaffold954|size17689	augustus_masked	match_part	7639	8178	0.46	-	.	ID=scaffold954|size17689:hsp:88497:4.5.0.0;Parent=scaffold954|size17689:hit:42982:4.5.0.0;Target=augustus_masked-scaffold954|size17689-abinit-gene-0.5-mRNA-1 925 1464 +;Gap=M540
scaffold954|size17689	augustus_masked	match_part	7085	7132	0.46	-	.	ID=scaffold954|size17689:hsp:88498:4.5.0.0;Parent=scaffold954|size17689:hit:42982:4.5.0.0;Target=augustus_masked-scaffold954|size17689-abinit-gene-0.5-mRNA-1 877 924 +;Gap=M48
scaffold954|size17689	augustus_masked	match_part	6923	7003	0.46	-	.	ID=scaffold954|size17689:hsp:88499:4.5.0.0;Parent=scaffold954|size17689:hit:42982:4.5.0.0;Target=augustus_masked-scaffold954|size17689-abinit-gene-0.5-mRNA-1 796 876 +;Gap=M81
scaffold954|size17689	augustus_masked	match_part	6813	6849	0.46	-	.	ID=scaffold954|size17689:hsp:88500:4.5.0.0;Parent=scaffold954|size17689:hit:42982:4.5.0.0;Target=augustus_masked-scaffold954|size17689-abinit-gene-0.5-mRNA-1 759 795 +;Gap=M37
scaffold954|size17689	augustus_masked	match_part	5976	6733	0.46	-	.	ID=scaffold954|size17689:hsp:88501:4.5.0.0;Parent=scaffold954|size17689:hit:42982:4.5.0.0;Target=augustus_masked-scaffold954|size17689-abinit-gene-0.5-mRNA-1 1 758 +;Gap=M758
scaffold954|size17689	snap_masked	match	2795	3373	46.485	-	.	ID=scaffold954|size17689:hit:42983:4.5.0.0;Name=snap_masked-scaffold954|size17689-abinit-gene-0.0-mRNA-1
scaffold954|size17689	snap_masked	match_part	2795	3373	46.485	-	.	ID=scaffold954|size17689:hsp:88502:4.5.0.0;Parent=scaffold954|size17689:hit:42983:4.5.0.0;Target=snap_masked-scaffold954|size17689-abinit-gene-0.0-mRNA-1 1 579 +;Gap=M579
scaffold954|size17689	snap_masked	match	5976	7453	90.23	-	.	ID=scaffold954|size17689:hit:42984:4.5.0.0;Name=snap_masked-scaffold954|size17689-abinit-gene-0.1-mRNA-1
scaffold954|size17689	snap_masked	match_part	7414	7453	10.476	-	.	ID=scaffold954|size17689:hsp:88503:4.5.0.0;Parent=scaffold954|size17689:hit:42984:4.5.0.0;Target=snap_masked-scaffold954|size17689-abinit-gene-0.1-mRNA-1 933 972 +;Gap=M40
scaffold954|size17689	snap_masked	match_part	7190	7281	10.276	-	.	ID=scaffold954|size17689:hsp:88504:4.5.0.0;Parent=scaffold954|size17689:hit:42984:4.5.0.0;Target=snap_masked-scaffold954|size17689-abinit-gene-0.1-mRNA-1 841 932 +;Gap=M92
scaffold954|size17689	snap_masked	match_part	7085	7132	16.344	-	.	ID=scaffold954|size17689:hsp:88505:4.5.0.0;Parent=scaffold954|size17689:hit:42984:4.5.0.0;Target=snap_masked-scaffold954|size17689-abinit-gene-0.1-mRNA-1 793 840 +;Gap=M48
scaffold954|size17689	snap_masked	match_part	5976	6767	53.134	-	.	ID=scaffold954|size17689:hsp:88506:4.5.0.0;Parent=scaffold954|size17689:hit:42984:4.5.0.0;Target=snap_masked-scaffold954|size17689-abinit-gene-0.1-mRNA-1 1 792 +;Gap=M792
scaffold954|size17689	snap_masked	match	7522	12028	285.529	-	.	ID=scaffold954|size17689:hit:42985:4.5.0.0;Name=snap_masked-scaffold954|size17689-abinit-gene-0.2-mRNA-1
scaffold954|size17689	snap_masked	match_part	8261	12028	247.292	-	.	ID=scaffold954|size17689:hsp:88507:4.5.0.0;Parent=scaffold954|size17689:hit:42985:4.5.0.0;Target=snap_masked-scaffold954|size17689-abinit-gene-0.2-mRNA-1 658 4425 +;Gap=M3768
scaffold954|size17689	snap_masked	match_part	7522	8178	38.237	-	.	ID=scaffold954|size17689:hsp:88508:4.5.0.0;Parent=scaffold954|size17689:hit:42985:4.5.0.0;Target=snap_masked-scaffold954|size17689-abinit-gene-0.2-mRNA-1 1 657 +;Gap=M657
scaffold954|size17689	model_gff:maker	match	5930	11722	26543	-	.	ID=scaffold954|size17689:hit:42986:4.5.0.0;Name=maker-scaffold954|size17689-exonerate_est2genome-gene-0.0-mRNA-1;score=26543
scaffold954|size17689	model_gff:maker	match_part	8261	11722	.	-	.	ID=scaffold954|size17689:hsp:88509:4.5.0.0;Parent=scaffold954|size17689:hit:42986:4.5.0.0;Target=maker-scaffold954|size17689-exonerate_est2genome-gene-0.0-mRNA-1 1879 5340 +;Gap=M3462
scaffold954|size17689	model_gff:maker	match_part	7414	8178	.	-	.	ID=scaffold954|size17689:hsp:88510:4.5.0.0;Parent=scaffold954|size17689:hit:42986:4.5.0.0;Target=maker-scaffold954|size17689-exonerate_est2genome-gene-0.0-mRNA-1 1114 1878 +;Gap=M765
scaffold954|size17689	model_gff:maker	match_part	7190	7332	.	-	.	ID=scaffold954|size17689:hsp:88511:4.5.0.0;Parent=scaffold954|size17689:hit:42986:4.5.0.0;Target=maker-scaffold954|size17689-exonerate_est2genome-gene-0.0-mRNA-1 971 1113 +;Gap=M143
scaffold954|size17689	model_gff:maker	match_part	7085	7132	.	-	.	ID=scaffold954|size17689:hsp:88512:4.5.0.0;Parent=scaffold954|size17689:hit:42986:4.5.0.0;Target=maker-scaffold954|size17689-exonerate_est2genome-gene-0.0-mRNA-1 923 970 +;Gap=M48
scaffold954|size17689	model_gff:maker	match_part	6923	7003	.	-	.	ID=scaffold954|size17689:hsp:88513:4.5.0.0;Parent=scaffold954|size17689:hit:42986:4.5.0.0;Target=maker-scaffold954|size17689-exonerate_est2genome-gene-0.0-mRNA-1 842 922 +;Gap=M81
scaffold954|size17689	model_gff:maker	match_part	6813	6849	.	-	.	ID=scaffold954|size17689:hsp:88514:4.5.0.0;Parent=scaffold954|size17689:hit:42986:4.5.0.0;Target=maker-scaffold954|size17689-exonerate_est2genome-gene-0.0-mRNA-1 805 841 +;Gap=M37
scaffold954|size17689	model_gff:maker	match_part	5930	6733	.	-	.	ID=scaffold954|size17689:hsp:88515:4.5.0.0;Parent=scaffold954|size17689:hit:42986:4.5.0.0;Target=maker-scaffold954|size17689-exonerate_est2genome-gene-0.0-mRNA-1 1 804 +;Gap=M804
scaffold954|size17689	model_gff:maker	match	5933	11722	5394	-	.	ID=scaffold954|size17689:hit:42987:4.5.0.0;Name=maker-scaffold954|size17689-exonerate_est2genome-gene-0.0-mRNA-2;score=5394
scaffold954|size17689	model_gff:maker	match_part	8261	11722	.	-	.	ID=scaffold954|size17689:hsp:88516:4.5.0.0;Parent=scaffold954|size17689:hit:42987:4.5.0.0;Target=maker-scaffold954|size17689-exonerate_est2genome-gene-0.0-mRNA-2 1933 5394 +;Gap=M3462
scaffold954|size17689	model_gff:maker	match_part	7414	8178	.	-	.	ID=scaffold954|size17689:hsp:88517:4.5.0.0;Parent=scaffold954|size17689:hit:42987:4.5.0.0;Target=maker-scaffold954|size17689-exonerate_est2genome-gene-0.0-mRNA-2 1168 1932 +;Gap=M765
scaffold954|size17689	model_gff:maker	match_part	7085	7332	.	-	.	ID=scaffold954|size17689:hsp:88518:4.5.0.0;Parent=scaffold954|size17689:hit:42987:4.5.0.0;Target=maker-scaffold954|size17689-exonerate_est2genome-gene-0.0-mRNA-2 802 1049 +;Gap=M248
scaffold954|size17689	model_gff:maker	match_part	6923	7003	.	-	.	ID=scaffold954|size17689:hsp:88519:4.5.0.0;Parent=scaffold954|size17689:hit:42987:4.5.0.0;Target=maker-scaffold954|size17689-exonerate_est2genome-gene-0.0-mRNA-2 1087 1167 +;Gap=M81
scaffold954|size17689	model_gff:maker	match_part	6813	6849	.	-	.	ID=scaffold954|size17689:hsp:88520:4.5.0.0;Parent=scaffold954|size17689:hit:42987:4.5.0.0;Target=maker-scaffold954|size17689-exonerate_est2genome-gene-0.0-mRNA-2 1050 1086 +;Gap=M37
scaffold954|size17689	model_gff:maker	match_part	5933	6733	.	-	.	ID=scaffold954|size17689:hsp:88521:4.5.0.0;Parent=scaffold954|size17689:hit:42987:4.5.0.0;Target=maker-scaffold954|size17689-exonerate_est2genome-gene-0.0-mRNA-2 1 801 +;Gap=M801
scaffold954|size17689	model_gff:maker	match	5930	11722	26291	-	.	ID=scaffold954|size17689:hit:42988:4.5.0.0;Name=maker-scaffold954|size17689-exonerate_est2genome-gene-0.0-mRNA-3;score=26291
scaffold954|size17689	model_gff:maker	match_part	8261	11722	.	-	.	ID=scaffold954|size17689:hsp:88522:4.5.0.0;Parent=scaffold954|size17689:hit:42988:4.5.0.0;Target=maker-scaffold954|size17689-exonerate_est2genome-gene-0.0-mRNA-3 1841 5302 +;Gap=M3462
scaffold954|size17689	model_gff:maker	match_part	7414	8178	.	-	.	ID=scaffold954|size17689:hsp:88523:4.5.0.0;Parent=scaffold954|size17689:hit:42988:4.5.0.0;Target=maker-scaffold954|size17689-exonerate_est2genome-gene-0.0-mRNA-3 1076 1840 +;Gap=M765
scaffold954|size17689	model_gff:maker	match_part	7183	7332	.	-	.	ID=scaffold954|size17689:hsp:88524:4.5.0.0;Parent=scaffold954|size17689:hit:42988:4.5.0.0;Target=maker-scaffold954|size17689-exonerate_est2genome-gene-0.0-mRNA-3 85 234 +;Gap=M150
scaffold954|size17689	model_gff:maker	match_part	6923	7006	.	-	.	ID=scaffold954|size17689:hsp:88525:4.5.0.0;Parent=scaffold954|size17689:hit:42988:4.5.0.0;Target=maker-scaffold954|size17689-exonerate_est2genome-gene-0.0-mRNA-3 1 84 +;Gap=M84
scaffold954|size17689	model_gff:maker	match_part	6813	6849	.	-	.	ID=scaffold954|size17689:hsp:88526:4.5.0.0;Parent=scaffold954|size17689:hit:42988:4.5.0.0;Target=maker-scaffold954|size17689-exonerate_est2genome-gene-0.0-mRNA-3 1039 1075 +;Gap=M37
scaffold954|size17689	model_gff:maker	match_part	5930	6733	.	-	.	ID=scaffold954|size17689:hsp:88527:4.5.0.0;Parent=scaffold954|size17689:hit:42988:4.5.0.0;Target=maker-scaffold954|size17689-exonerate_est2genome-gene-0.0-mRNA-3 235 1038 +;Gap=M804
scaffold954|size17689	model_gff:maker	match	5930	7104	1023	-	.	ID=scaffold954|size17689:hit:42989:4.5.0.0;Name=maker-scaffold954|size17689-exonerate_est2genome-gene-0.0-mRNA-4;score=1023
scaffold954|size17689	model_gff:maker	match_part	6923	7104	.	-	.	ID=scaffold954|size17689:hsp:88528:4.5.0.0;Parent=scaffold954|size17689:hit:42989:4.5.0.0;Target=maker-scaffold954|size17689-exonerate_est2genome-gene-0.0-mRNA-4 1 182 +;Gap=M182
scaffold954|size17689	model_gff:maker	match_part	6813	6849	.	-	.	ID=scaffold954|size17689:hsp:88529:4.5.0.0;Parent=scaffold954|size17689:hit:42989:4.5.0.0;Target=maker-scaffold954|size17689-exonerate_est2genome-gene-0.0-mRNA-4 987 1023 +;Gap=M37
scaffold954|size17689	model_gff:maker	match_part	5930	6733	.	-	.	ID=scaffold954|size17689:hsp:88530:4.5.0.0;Parent=scaffold954|size17689:hit:42989:4.5.0.0;Target=maker-scaffold954|size17689-exonerate_est2genome-gene-0.0-mRNA-4 183 986 +;Gap=M804
scaffold954|size17689	model_gff:maker	match	9272	10863	1469	-	.	ID=scaffold954|size17689:hit:42990:4.5.0.0;Name=maker-scaffold954|size17689-exonerate_est2genome-gene-0.0-mRNA-5;score=1469
scaffold954|size17689	model_gff:maker	match_part	10804	10863	.	-	.	ID=scaffold954|size17689:hsp:88531:4.5.0.0;Parent=scaffold954|size17689:hit:42990:4.5.0.0;Target=maker-scaffold954|size17689-exonerate_est2genome-gene-0.0-mRNA-5 1410 1469 +;Gap=M60
scaffold954|size17689	model_gff:maker	match_part	9272	10680	.	-	.	ID=scaffold954|size17689:hsp:88532:4.5.0.0;Parent=scaffold954|size17689:hit:42990:4.5.0.0;Target=maker-scaffold954|size17689-exonerate_est2genome-gene-0.0-mRNA-5 1 1409 +;Gap=M1409
###
scaffold954|size17689	repeatmasker	match	2420	2458	11	+	.	ID=scaffold954|size17689:hit:42922:1.3.0.0;Name=species:%2528CCTCGT%2529n|genus:Simple_repeat;Target=species:%2528CCTCGT%2529n|genus:Simple_repeat 1 40 +
scaffold954|size17689	repeatmasker	match_part	2420	2458	11	+	.	ID=scaffold954|size17689:hsp:88363:1.3.0.0;Parent=scaffold954|size17689:hit:42922:1.3.0.0;Target=species:%252528CCTCGT%252529n|genus:Simple_repeat 1 40 +
scaffold954|size17689	repeatmasker	match	11267	11311	16	+	.	ID=scaffold954|size17689:hit:42923:1.3.0.0;Name=species:%2528TTGCCATC%2529n|genus:Simple_repeat;Target=species:%2528TTGCCATC%2529n|genus:Simple_repeat 1 46 +
scaffold954|size17689	repeatmasker	match_part	11267	11311	16	+	.	ID=scaffold954|size17689:hsp:88364:1.3.0.0;Parent=scaffold954|size17689:hit:42923:1.3.0.0;Target=species:%252528TTGCCATC%252529n|genus:Simple_repeat 1 46 +
scaffold954|size17689	repeatmasker	match	16174	16206	291	+	.	ID=scaffold954|size17689:hit:42924:1.3.0.0;Name=species:rnd-1_family-71|genus:Simple_repeat;Target=species:rnd-1_family-71|genus:Simple_repeat 4 286 +
scaffold954|size17689	repeatmasker	match_part	16174	16206	291	+	.	ID=scaffold954|size17689:hsp:88365:1.3.0.0;Parent=scaffold954|size17689:hit:42924:1.3.0.0;Target=species:rnd-1_family-71|genus:Simple_repeat 4 286 +
scaffold954|size17689	repeatmasker	match	5371	5651	1689	+	.	ID=scaffold954|size17689:hit:42925:1.3.0.0;Name=species:genome_3_7906|genus:Unspecified;Target=species:genome_3_7906|genus:Unspecified 1 291 +
scaffold954|size17689	repeatmasker	match_part	5371	5651	1689	+	.	ID=scaffold954|size17689:hsp:88366:1.3.0.0;Parent=scaffold954|size17689:hit:42925:1.3.0.0;Target=species:genome_3_7906|genus:Unspecified 1 291 +
scaffold954|size17689	repeatmasker	match	12122	14219	4999	+	.	ID=scaffold954|size17689:hit:42926:1.3.0.0;Name=species:rnd-1_family-1083|genus:Unknown;Target=species:rnd-1_family-1083|genus:Unknown 1 634 +
scaffold954|size17689	repeatmasker	match_part	12122	14219	4999	+	.	ID=scaffold954|size17689:hsp:88367:1.3.0.0;Parent=scaffold954|size17689:hit:42926:1.3.0.0;Target=species:rnd-1_family-1083|genus:Unknown 1 634 +
scaffold954|size17689	repeatmasker	match	14510	17681	8304	+	.	ID=scaffold954|size17689:hit:42927:1.3.0.0;Name=species:rnd-1_family-127|genus:Unknown;Target=species:rnd-1_family-127|genus:Unknown 1 960 +
scaffold954|size17689	repeatmasker	match_part	14510	17681	8304	+	.	ID=scaffold954|size17689:hsp:88368:1.3.0.0;Parent=scaffold954|size17689:hit:42927:1.3.0.0;Target=species:rnd-1_family-127|genus:Unknown 1 960 +
###
scaffold954|size17689	blastx	protein_match	6009	9760	248	-	.	ID=scaffold954|size17689:hit:42928:3.12.0.0;Name=jgi|Thaps3|9222|fgenesh1_pg.C_chr_12000303;score=248
scaffold954|size17689	blastx	match_part	8261	9760	372	-	.	ID=scaffold954|size17689:hsp:88369:3.12.0.0;Parent=scaffold954|size17689:hit:42928:3.12.0.0;Target=jgi|Thaps3|9222|fgenesh1_pg.C_chr_12000303 181 707 +;Gap=M1500
scaffold954|size17689	blastx	match_part	7456	8187	254	-	.	ID=scaffold954|size17689:hsp:88370:3.12.0.0;Parent=scaffold954|size17689:hit:42928:3.12.0.0;Target=jgi|Thaps3|9222|fgenesh1_pg.C_chr_12000303 705 944 +;Gap=M732
scaffold954|size17689	blastx	match_part	6009	6389	248	-	.	ID=scaffold954|size17689:hsp:88371:3.12.0.0;Parent=scaffold954|size17689:hit:42928:3.12.0.0;Target=jgi|Thaps3|9222|fgenesh1_pg.C_chr_12000303 1172 1298 +;Gap=M381
scaffold954|size17689	blastx	protein_match	6012	9772	249	-	.	ID=scaffold954|size17689:hit:42929:3.12.0.0;Name=jgi|Thaps3|24704|estExt_fgenesh1_pg.C_chr_130285;score=249
scaffold954|size17689	blastx	match_part	8261	9772	393	-	.	ID=scaffold954|size17689:hsp:88372:3.12.0.0;Parent=scaffold954|size17689:hit:42929:3.12.0.0;Target=jgi|Thaps3|24704|estExt_fgenesh1_pg.C_chr_130285 300 861 +;Gap=M1512
scaffold954|size17689	blastx	match_part	7543	8193	182	-	.	ID=scaffold954|size17689:hsp:88373:3.12.0.0;Parent=scaffold954|size17689:hit:42929:3.12.0.0;Target=jgi|Thaps3|24704|estExt_fgenesh1_pg.C_chr_130285 857 1069 +;Gap=M651
scaffold954|size17689	blastx	match_part	7415	7534	86	-	.	ID=scaffold954|size17689:hsp:88374:3.12.0.0;Parent=scaffold954|size17689:hit:42929:3.12.0.0;Target=jgi|Thaps3|24704|estExt_fgenesh1_pg.C_chr_130285 1073 1112 +;Gap=M120
scaffold954|size17689	blastx	match_part	6012	6380	249	-	.	ID=scaffold954|size17689:hsp:88375:3.12.0.0;Parent=scaffold954|size17689:hit:42929:3.12.0.0;Target=jgi|Thaps3|24704|estExt_fgenesh1_pg.C_chr_130285 1274 1397 +;Gap=M369
scaffold954|size17689	blastx	protein_match	6015	10171	449	-	.	ID=scaffold954|size17689:hit:42930:3.12.0.0;Name=jgi|Thaps3|9568|fgenesh1_pg.C_chr_13000288;score=449
scaffold954|size17689	blastx	match_part	8258	10171	1368	-	.	ID=scaffold954|size17689:hsp:88376:3.12.0.0;Parent=scaffold954|size17689:hit:42930:3.12.0.0;Target=jgi|Thaps3|9568|fgenesh1_pg.C_chr_13000288 75 743 +;Gap=M1914
scaffold954|size17689	blastx	match_part	7525	8193	455	-	.	ID=scaffold954|size17689:hsp:88377:3.12.0.0;Parent=scaffold954|size17689:hit:42930:3.12.0.0;Target=jgi|Thaps3|9568|fgenesh1_pg.C_chr_13000288 738 964 +;Gap=M669
scaffold954|size17689	blastx	match_part	7085	7537	152	-	.	ID=scaffold954|size17689:hsp:88378:3.12.0.0;Parent=scaffold954|size17689:hit:42930:3.12.0.0;Target=jgi|Thaps3|9568|fgenesh1_pg.C_chr_13000288 959 1062 +;Gap=M453
scaffold954|size17689	blastx	match_part	6015	6734	449	-	.	ID=scaffold954|size17689:hsp:88379:3.12.0.0;Parent=scaffold954|size17689:hit:42930:3.12.0.0;Target=jgi|Thaps3|9568|fgenesh1_pg.C_chr_13000288 1102 1341 +;Gap=M720
scaffold954|size17689	blastn	expressed_sequence_match	11465	11951	475	-	.	ID=scaffold954|size17689:hit:42931:3.12.0.0;Name=TRINITY_DN18016_c3_g2_i2;score=475
scaffold954|size17689	blastn	match_part	11465	11951	475	-	.	ID=scaffold954|size17689:hsp:88380:3.12.0.0;Parent=scaffold954|size17689:hit:42931:3.12.0.0;Target=TRINITY_DN18016_c3_g2_i2 23 509 +;Gap=M487
scaffold954|size17689	blastn	match_part	11619	11691	67	-	.	ID=scaffold954|size17689:hsp:88381:3.12.0.0;Parent=scaffold954|size17689:hit:42931:3.12.0.0;Target=TRINITY_DN18016_c3_g2_i2 1 73 +;Gap=M73
scaffold954|size17689	blastn	expressed_sequence_match	10535	11092	402	+	.	ID=scaffold954|size17689:hit:42932:3.12.0.0;Name=TRINITY_DN8821_c0_g1_i1;score=402
scaffold954|size17689	blastn	match_part	10535	11092	402	+	.	ID=scaffold954|size17689:hsp:88382:3.12.0.0;Parent=scaffold954|size17689:hit:42932:3.12.0.0;Target=TRINITY_DN8821_c0_g1_i1 1 558 +;Gap=M558
scaffold954|size17689	blastn	expressed_sequence_match	5930	11722	804	+	.	ID=scaffold954|size17689:hit:42933:3.12.0.0;Name=TRINITY_DN8821_c0_g1_i2;score=804
scaffold954|size17689	blastn	match_part	5930	6733	804	+	.	ID=scaffold954|size17689:hsp:88383:3.12.0.0;Parent=scaffold954|size17689:hit:42933:3.12.0.0;Target=TRINITY_DN8821_c0_g1_i2 10 813 +;Gap=M804
scaffold954|size17689	blastn	match_part	6813	6849	37	+	.	ID=scaffold954|size17689:hsp:88384:3.12.0.0;Parent=scaffold954|size17689:hit:42933:3.12.0.0;Target=TRINITY_DN8821_c0_g1_i2 814 850 +;Gap=M37
scaffold954|size17689	blastn	match_part	6923	7005	83	+	.	ID=scaffold954|size17689:hsp:88385:3.12.0.0;Parent=scaffold954|size17689:hit:42933:3.12.0.0;Target=TRINITY_DN8821_c0_g1_i2 851 933 +;Gap=M83
scaffold954|size17689	blastn	match_part	7190	7334	145	+	.	ID=scaffold954|size17689:hsp:88386:3.12.0.0;Parent=scaffold954|size17689:hit:42933:3.12.0.0;Target=TRINITY_DN8821_c0_g1_i2 943 1087 +;Gap=M145
scaffold954|size17689	blastn	match_part	7414	8181	758	+	.	ID=scaffold954|size17689:hsp:88387:3.12.0.0;Parent=scaffold954|size17689:hit:42933:3.12.0.0;Target=TRINITY_DN8821_c0_g1_i2 1086 1854 +;Gap=M768
scaffold954|size17689	blastn	match_part	8260	11722	3439	+	.	ID=scaffold954|size17689:hsp:88388:3.12.0.0;Parent=scaffold954|size17689:hit:42933:3.12.0.0;Target=TRINITY_DN8821_c0_g1_i2 1851 5313 +;Gap=M3463
scaffold954|size17689	blastn	expressed_sequence_match	11619	12064	440	-	.	ID=scaffold954|size17689:hit:42934:3.12.0.0;Name=TRINITY_DN4771_c0_g1_i1;score=440
scaffold954|size17689	blastn	match_part	11619	12064	440	-	.	ID=scaffold954|size17689:hsp:88389:3.12.0.0;Parent=scaffold954|size17689:hit:42934:3.12.0.0;Target=TRINITY_DN4771_c0_g1_i1 1 446 +;Gap=M446
scaffold954|size17689	blastn	match_part	11803	11951	143	-	.	ID=scaffold954|size17689:hsp:88390:3.12.0.0;Parent=scaffold954|size17689:hit:42934:3.12.0.0;Target=TRINITY_DN4771_c0_g1_i1 396 544 +;Gap=M149
scaffold954|size17689	blastn	expressed_sequence_match	11608	11852	215	-	.	ID=scaffold954|size17689:hit:42935:3.12.0.0;Name=TRINITY_DN18016_c3_g2_i3;score=215
scaffold954|size17689	blastn	match_part	11608	11852	215	-	.	ID=scaffold954|size17689:hsp:88391:3.12.0.0;Parent=scaffold954|size17689:hit:42935:3.12.0.0;Target=TRINITY_DN18016_c3_g2_i3 1 245 +;Gap=M245
scaffold954|size17689	blastn	expressed_sequence_match	10208	10341	104	-	.	ID=scaffold954|size17689:hit:42936:3.12.0.0;Name=TRINITY_DN18016_c0_g1_i1;score=104
scaffold954|size17689	blastn	match_part	10208	10341	104	-	.	ID=scaffold954|size17689:hsp:88392:3.12.0.0;Parent=scaffold954|size17689:hit:42936:3.12.0.0;Target=TRINITY_DN18016_c0_g1_i1 68 201 +;Gap=M134
scaffold954|size17689	blastn	expressed_sequence_match	5930	11722	804	+	.	ID=scaffold954|size17689:hit:42937:3.12.0.0;Name=TRINITY_DN8821_c0_g1_i3;score=804
scaffold954|size17689	blastn	match_part	5930	6733	804	+	.	ID=scaffold954|size17689:hsp:88393:3.12.0.0;Parent=scaffold954|size17689:hit:42937:3.12.0.0;Target=TRINITY_DN8821_c0_g1_i3 10 813 +;Gap=M804
scaffold954|size17689	blastn	match_part	6813	6849	37	+	.	ID=scaffold954|size17689:hsp:88394:3.12.0.0;Parent=scaffold954|size17689:hit:42937:3.12.0.0;Target=TRINITY_DN8821_c0_g1_i3 814 850 +;Gap=M37
scaffold954|size17689	blastn	match_part	6923	7005	83	+	.	ID=scaffold954|size17689:hsp:88395:3.12.0.0;Parent=scaffold954|size17689:hit:42937:3.12.0.0;Target=TRINITY_DN8821_c0_g1_i3 851 933 +;Gap=M83
scaffold954|size17689	blastn	match_part	7084	7132	49	+	.	ID=scaffold954|size17689:hsp:88396:3.12.0.0;Parent=scaffold954|size17689:hit:42937:3.12.0.0;Target=TRINITY_DN8821_c0_g1_i3 931 979 +;Gap=M49
scaffold954|size17689	blastn	match_part	7190	7334	145	+	.	ID=scaffold954|size17689:hsp:88397:3.12.0.0;Parent=scaffold954|size17689:hit:42937:3.12.0.0;Target=TRINITY_DN8821_c0_g1_i3 980 1124 +;Gap=M145
scaffold954|size17689	blastn	match_part	7414	8181	758	+	.	ID=scaffold954|size17689:hsp:88398:3.12.0.0;Parent=scaffold954|size17689:hit:42937:3.12.0.0;Target=TRINITY_DN8821_c0_g1_i3 1123 1891 +;Gap=M768
scaffold954|size17689	blastn	match_part	8260	11722	3439	+	.	ID=scaffold954|size17689:hsp:88399:3.12.0.0;Parent=scaffold954|size17689:hit:42937:3.12.0.0;Target=TRINITY_DN8821_c0_g1_i3 1888 5350 +;Gap=M3463
scaffold954|size17689	blastn	expressed_sequence_match	5933	7754	271	-	.	ID=scaffold954|size17689:hit:42938:3.12.0.0;Name=TRINITY_DN16944_c0_g1_i1;score=271
scaffold954|size17689	blastn	match_part	7414	7754	271	-	.	ID=scaffold954|size17689:hsp:88400:3.12.0.0;Parent=scaffold954|size17689:hit:42938:3.12.0.0;Target=TRINITY_DN16944_c0_g1_i1 1 342 +;Gap=M341
scaffold954|size17689	blastn	match_part	7190	7334	103	-	.	ID=scaffold954|size17689:hsp:88401:3.12.0.0;Parent=scaffold954|size17689:hit:42938:3.12.0.0;Target=TRINITY_DN16944_c0_g1_i1 341 485 +;Gap=M145
scaffold954|size17689	blastn	match_part	6923	7000	54	-	.	ID=scaffold954|size17689:hsp:88402:3.12.0.0;Parent=scaffold954|size17689:hit:42938:3.12.0.0;Target=TRINITY_DN16944_c0_g1_i1 537 614 +;Gap=M78
scaffold954|size17689	blastn	match_part	6813	6849	37	-	.	ID=scaffold954|size17689:hsp:88403:3.12.0.0;Parent=scaffold954|size17689:hit:42938:3.12.0.0;Target=TRINITY_DN16944_c0_g1_i1 615 651 +;Gap=M37
scaffold954|size17689	blastn	match_part	5933	6733	627	-	.	ID=scaffold954|size17689:hsp:88404:3.12.0.0;Parent=scaffold954|size17689:hit:42938:3.12.0.0;Target=TRINITY_DN16944_c0_g1_i1 652 1452 +;Gap=M801
scaffold954|size17689	blastn	expressed_sequence_match	8586	9124	371	-	.	ID=scaffold954|size17689:hit:42939:3.12.0.0;Name=TRINITY_DN18016_c3_g3_i1;score=371
scaffold954|size17689	blastn	match_part	8586	9124	371	-	.	ID=scaffold954|size17689:hsp:88405:3.12.0.0;Parent=scaffold954|size17689:hit:42939:3.12.0.0;Target=TRINITY_DN18016_c3_g3_i1 1 539 +;Gap=M539
scaffold954|size17689	blastn	expressed_sequence_match	11803	12071	203	-	.	ID=scaffold954|size17689:hit:42940:3.12.0.0;Name=TRINITY_DN12207_c0_g2_i1;score=203
scaffold954|size17689	blastn	match_part	11803	12071	203	-	.	ID=scaffold954|size17689:hsp:88406:3.12.0.0;Parent=scaffold954|size17689:hit:42940:3.12.0.0;Target=TRINITY_DN12207_c0_g2_i1 53 321 +;Gap=M269
scaffold954|size17689	blastn	expressed_sequence_match	10684	10943	188	-	.	ID=scaffold954|size17689:hit:42941:3.12.0.0;Name=TRINITY_DN11553_c0_g1_i1;score=188
scaffold954|size17689	blastn	match_part	10684	10943	188	-	.	ID=scaffold954|size17689:hsp:88407:3.12.0.0;Parent=scaffold954|size17689:hit:42941:3.12.0.0;Target=TRINITY_DN11553_c0_g1_i1 1 260 +;Gap=M260
scaffold954|size17689	blastn	expressed_sequence_match	11245	11448	174	-	.	ID=scaffold954|size17689:hit:42942:3.12.0.0;Name=TRINITY_DN9986_c0_g1_i1;score=174
scaffold954|size17689	blastn	match_part	11245	11448	174	-	.	ID=scaffold954|size17689:hsp:88408:3.12.0.0;Parent=scaffold954|size17689:hit:42942:3.12.0.0;Target=TRINITY_DN9986_c0_g1_i1 1 204 +;Gap=M204
scaffold954|size17689	blastn	expressed_sequence_match	7652	11037	2172	-	.	ID=scaffold954|size17689:hit:42943:3.12.0.0;Name=TRINITY_DN18016_c3_g3_i2;score=2172
scaffold954|size17689	blastn	match_part	8260	11037	2172	-	.	ID=scaffold954|size17689:hsp:88409:3.12.0.0;Parent=scaffold954|size17689:hit:42943:3.12.0.0;Target=TRINITY_DN18016_c3_g3_i2 1 2778 +;Gap=M2778
scaffold954|size17689	blastn	match_part	7652	8181	452	-	.	ID=scaffold954|size17689:hsp:88410:3.12.0.0;Parent=scaffold954|size17689:hit:42943:3.12.0.0;Target=TRINITY_DN18016_c3_g3_i2 2775 3304 +;Gap=M530
scaffold954|size17689	blastn	expressed_sequence_match	5933	7754	325	-	.	ID=scaffold954|size17689:hit:42944:3.12.0.0;Name=TRINITY_DN16944_c0_g1_i3;score=325
scaffold954|size17689	blastn	match_part	7414	7754	325	-	.	ID=scaffold954|size17689:hsp:88411:3.12.0.0;Parent=scaffold954|size17689:hit:42944:3.12.0.0;Target=TRINITY_DN16944_c0_g1_i3 1 342 +;Gap=M341
scaffold954|size17689	blastn	match_part	7084	7334	251	-	.	ID=scaffold954|size17689:hsp:88412:3.12.0.0;Parent=scaffold954|size17689:hit:42944:3.12.0.0;Target=TRINITY_DN16944_c0_g1_i3 341 591 +;Gap=M251
scaffold954|size17689	blastn	match_part	6923	7005	83	-	.	ID=scaffold954|size17689:hsp:88413:3.12.0.0;Parent=scaffold954|size17689:hit:42944:3.12.0.0;Target=TRINITY_DN16944_c0_g1_i3 589 671 +;Gap=M83
scaffold954|size17689	blastn	match_part	6813	6849	37	-	.	ID=scaffold954|size17689:hsp:88414:3.12.0.0;Parent=scaffold954|size17689:hit:42944:3.12.0.0;Target=TRINITY_DN16944_c0_g1_i3 672 708 +;Gap=M37
scaffold954|size17689	blastn	match_part	5933	6733	801	-	.	ID=scaffold954|size17689:hsp:88415:3.12.0.0;Parent=scaffold954|size17689:hit:42944:3.12.0.0;Target=TRINITY_DN16944_c0_g1_i3 709 1509 +;Gap=M801
scaffold954|size17689	blastn	expressed_sequence_match	10932	11148	199	-	.	ID=scaffold954|size17689:hit:42945:3.12.0.0;Name=TRINITY_DN11553_c0_g2_i1;score=199
scaffold954|size17689	blastn	match_part	10932	11148	199	-	.	ID=scaffold954|size17689:hsp:88416:3.12.0.0;Parent=scaffold954|size17689:hit:42945:3.12.0.0;Target=TRINITY_DN11553_c0_g2_i1 1 217 +;Gap=M217
scaffold954|size17689	blastn	expressed_sequence_match	9271	10786	1174	-	.	ID=scaffold954|size17689:hit:42946:3.12.0.0;Name=TRINITY_DN18016_c3_g3_i3;score=1174
scaffold954|size17689	blastn	match_part	9271	10786	1174	-	.	ID=scaffold954|size17689:hsp:88417:3.12.0.0;Parent=scaffold954|size17689:hit:42946:3.12.0.0;Target=TRINITY_DN18016_c3_g3_i3 1 1516 +;Gap=M1516
scaffold954|size17689	blastn	expressed_sequence_match	6813	7754	325	-	.	ID=scaffold954|size17689:hit:42947:3.12.0.0;Name=TRINITY_DN16944_c0_g1_i4;score=325
scaffold954|size17689	blastn	match_part	7414	7754	325	-	.	ID=scaffold954|size17689:hsp:88418:3.12.0.0;Parent=scaffold954|size17689:hit:42947:3.12.0.0;Target=TRINITY_DN16944_c0_g1_i4 1 342 +;Gap=M341
scaffold954|size17689	blastn	match_part	7084	7334	251	-	.	ID=scaffold954|size17689:hsp:88419:3.12.0.0;Parent=scaffold954|size17689:hit:42947:3.12.0.0;Target=TRINITY_DN16944_c0_g1_i4 341 591 +;Gap=M251
scaffold954|size17689	blastn	match_part	6813	7005	193	-	.	ID=scaffold954|size17689:hsp:88420:3.12.0.0;Parent=scaffold954|size17689:hit:42947:3.12.0.0;Target=TRINITY_DN16944_c0_g1_i4 589 781 +;Gap=M193
scaffold954|size17689	blastn	expressed_sequence_match	9271	10681	1069	-	.	ID=scaffold954|size17689:hit:42948:3.12.0.0;Name=TRINITY_DN18016_c3_g3_i4;score=1069
scaffold954|size17689	blastn	match_part	9271	10681	1069	-	.	ID=scaffold954|size17689:hsp:88421:3.12.0.0;Parent=scaffold954|size17689:hit:42948:3.12.0.0;Target=TRINITY_DN18016_c3_g3_i4 60 1470 +;Gap=M1411
scaffold954|size17689	blastn	expressed_sequence_match	6274	7101	107	-	.	ID=scaffold954|size17689:hit:42949:3.12.0.0;Name=TRINITY_DN16944_c0_g1_i6;score=107
scaffold954|size17689	blastn	match_part	6923	7101	107	-	.	ID=scaffold954|size17689:hsp:88422:3.12.0.0;Parent=scaffold954|size17689:hit:42949:3.12.0.0;Target=TRINITY_DN16944_c0_g1_i6 4 182 +;Gap=M179
scaffold954|size17689	blastn	match_part	6813	6849	37	-	.	ID=scaffold954|size17689:hsp:88423:3.12.0.0;Parent=scaffold954|size17689:hit:42949:3.12.0.0;Target=TRINITY_DN16944_c0_g1_i6 183 219 +;Gap=M37
scaffold954|size17689	blastn	match_part	6274	6733	322	-	.	ID=scaffold954|size17689:hsp:88424:3.12.0.0;Parent=scaffold954|size17689:hit:42949:3.12.0.0;Target=TRINITY_DN16944_c0_g1_i6 220 679 +;Gap=M460
scaffold954|size17689	blastn	expressed_sequence_match	7633	11037	2412	-	.	ID=scaffold954|size17689:hit:42950:3.12.0.0;Name=TRINITY_DN18016_c3_g3_i5;score=2412
scaffold954|size17689	blastn	match_part	8260	11037	2412	-	.	ID=scaffold954|size17689:hsp:88425:3.12.0.0;Parent=scaffold954|size17689:hit:42950:3.12.0.0;Target=TRINITY_DN18016_c3_g3_i5 1 2778 +;Gap=M2778
scaffold954|size17689	blastn	match_part	7633	8181	531	-	.	ID=scaffold954|size17689:hsp:88426:3.12.0.0;Parent=scaffold954|size17689:hit:42950:3.12.0.0;Target=TRINITY_DN18016_c3_g3_i5 2775 3323 +;Gap=M549
scaffold954|size17689	blastn	expressed_sequence_match	6134	7754	325	-	.	ID=scaffold954|size17689:hit:42951:3.12.0.0;Name=TRINITY_DN16944_c0_g1_i7;score=325
scaffold954|size17689	blastn	match_part	7414	7754	325	-	.	ID=scaffold954|size17689:hsp:88427:3.12.0.0;Parent=scaffold954|size17689:hit:42951:3.12.0.0;Target=TRINITY_DN16944_c0_g1_i7 1 342 +;Gap=M341
scaffold954|size17689	blastn	match_part	7190	7334	145	-	.	ID=scaffold954|size17689:hsp:88428:3.12.0.0;Parent=scaffold954|size17689:hit:42951:3.12.0.0;Target=TRINITY_DN16944_c0_g1_i7 341 485 +;Gap=M145
scaffold954|size17689	blastn	match_part	7084	7132	49	-	.	ID=scaffold954|size17689:hsp:88429:3.12.0.0;Parent=scaffold954|size17689:hit:42951:3.12.0.0;Target=TRINITY_DN16944_c0_g1_i7 486 534 +;Gap=M49
scaffold954|size17689	blastn	match_part	6923	7005	83	-	.	ID=scaffold954|size17689:hsp:88430:3.12.0.0;Parent=scaffold954|size17689:hit:42951:3.12.0.0;Target=TRINITY_DN16944_c0_g1_i7 532 614 +;Gap=M83
scaffold954|size17689	blastn	match_part	6813	6849	37	-	.	ID=scaffold954|size17689:hsp:88431:3.12.0.0;Parent=scaffold954|size17689:hit:42951:3.12.0.0;Target=TRINITY_DN16944_c0_g1_i7 615 651 +;Gap=M37
scaffold954|size17689	blastn	match_part	6134	6733	600	-	.	ID=scaffold954|size17689:hsp:88432:3.12.0.0;Parent=scaffold954|size17689:hit:42951:3.12.0.0;Target=TRINITY_DN16944_c0_g1_i7 652 1251 +;Gap=M600
scaffold954|size17689	blastn	expressed_sequence_match	11487	11658	124	-	.	ID=scaffold954|size17689:hit:42952:3.12.0.0;Name=TRINITY_DN6946_c0_g1_i1;score=124
scaffold954|size17689	blastn	match_part	11487	11658	124	-	.	ID=scaffold954|size17689:hsp:88433:3.12.0.0;Parent=scaffold954|size17689:hit:42952:3.12.0.0;Target=TRINITY_DN6946_c0_g1_i1 1 172 +;Gap=M172
scaffold954|size17689	blastn	expressed_sequence_match	10857	11544	454	-	.	ID=scaffold954|size17689:hit:42953:3.12.0.0;Name=TRINITY_DN18016_c3_g1_i1;score=454
scaffold954|size17689	blastn	match_part	10857	11544	454	-	.	ID=scaffold954|size17689:hsp:88434:3.12.0.0;Parent=scaffold954|size17689:hit:42953:3.12.0.0;Target=TRINITY_DN18016_c3_g1_i1 9 696 +;Gap=M688
scaffold954|size17689	blastn	expressed_sequence_match	11627	11931	233	-	.	ID=scaffold954|size17689:hit:42954:3.12.0.0;Name=TRINITY_DN18016_c3_g2_i1;score=233
scaffold954|size17689	blastn	match_part	11627	11931	233	-	.	ID=scaffold954|size17689:hsp:88435:3.12.0.0;Parent=scaffold954|size17689:hit:42954:3.12.0.0;Target=TRINITY_DN18016_c3_g2_i1 1 305 +;Gap=M305
scaffold954|size17689	est2genome	expressed_sequence_match	11465	11972	2477	-	.	ID=scaffold954|size17689:hit:42955:3.12.0.0;Name=TRINITY_DN18016_c3_g2_i2;score=2477
scaffold954|size17689	est2genome	match_part	11465	11972	2477	-	.	ID=scaffold954|size17689:hsp:88436:3.12.0.0;Parent=scaffold954|size17689:hit:42955:3.12.0.0;Target=TRINITY_DN18016_c3_g2_i2 2 509 +;Gap=M508
scaffold954|size17689	est2genome	expressed_sequence_match	11181	11691	574	-	.	ID=scaffold954|size17689:hit:42956:3.12.0.0;Name=TRINITY_DN18016_c3_g2_i2;score=574
scaffold954|size17689	est2genome	match_part	11181	11691	574	-	.	ID=scaffold954|size17689:hsp:88437:3.12.0.0;Parent=scaffold954|size17689:hit:42956:3.12.0.0;Target=TRINITY_DN18016_c3_g2_i2 1 500 +;Gap=M511
scaffold954|size17689	est2genome	expressed_sequence_match	10535	11092	2556	-	.	ID=scaffold954|size17689:hit:42957:3.12.0.0;Name=TRINITY_DN8821_c0_g1_i1;score=2556
scaffold954|size17689	est2genome	match_part	10535	11092	2556	-	.	ID=scaffold954|size17689:hsp:88438:3.12.0.0;Parent=scaffold954|size17689:hit:42957:3.12.0.0;Target=TRINITY_DN8821_c0_g1_i1 1 558 -;Gap=M558
scaffold954|size17689	est2genome	expressed_sequence_match	5930	11722	26291	-	.	ID=scaffold954|size17689:hit:42958:3.12.0.0;Name=TRINITY_DN8821_c0_g1_i2;score=26291
scaffold954|size17689	est2genome	match_part	8261	11722	26291	-	.	ID=scaffold954|size17689:hsp:88439:3.12.0.0;Parent=scaffold954|size17689:hit:42958:3.12.0.0;Target=TRINITY_DN8821_c0_g1_i2 1852 5313 -;Gap=M3462
scaffold954|size17689	est2genome	match_part	7414	8178	26291	-	.	ID=scaffold954|size17689:hsp:88440:3.12.0.0;Parent=scaffold954|size17689:hit:42958:3.12.0.0;Target=TRINITY_DN8821_c0_g1_i2 1086 1851 -;Gap=M765
scaffold954|size17689	est2genome	match_part	7183	7332	26291	-	.	ID=scaffold954|size17689:hsp:88441:3.12.0.0;Parent=scaffold954|size17689:hit:42958:3.12.0.0;Target=TRINITY_DN8821_c0_g1_i2 935 1085 -;Gap=M150
scaffold954|size17689	est2genome	match_part	6923	7006	26291	-	.	ID=scaffold954|size17689:hsp:88442:3.12.0.0;Parent=scaffold954|size17689:hit:42958:3.12.0.0;Target=TRINITY_DN8821_c0_g1_i2 851 934 -;Gap=M84
scaffold954|size17689	est2genome	match_part	6813	6849	26291	-	.	ID=scaffold954|size17689:hsp:88443:3.12.0.0;Parent=scaffold954|size17689:hit:42958:3.12.0.0;Target=TRINITY_DN8821_c0_g1_i2 814 850 -;Gap=M37
scaffold954|size17689	est2genome	match_part	5930	6733	26291	-	.	ID=scaffold954|size17689:hsp:88444:3.12.0.0;Parent=scaffold954|size17689:hit:42958:3.12.0.0;Target=TRINITY_DN8821_c0_g1_i2 10 813 -;Gap=M804
scaffold954|size17689	est2genome	expressed_sequence_match	11520	12064	2394	-	.	ID=scaffold954|size17689:hit:42959:3.12.0.0;Name=TRINITY_DN4771_c0_g1_i1;score=2394
scaffold954|size17689	est2genome	match_part	11520	12064	2394	-	.	ID=scaffold954|size17689:hsp:88445:3.12.0.0;Parent=scaffold954|size17689:hit:42959:3.12.0.0;Target=TRINITY_DN4771_c0_g1_i1 1 538 +;Gap=M545
scaffold954|size17689	est2genome	expressed_sequence_match	11608	11852	1180	-	.	ID=scaffold954|size17689:hit:42960:3.12.0.0;Name=TRINITY_DN18016_c3_g2_i3;score=1180
scaffold954|size17689	est2genome	match_part	11608	11852	1180	-	.	ID=scaffold954|size17689:hsp:88446:3.12.0.0;Parent=scaffold954|size17689:hit:42960:3.12.0.0;Target=TRINITY_DN18016_c3_g2_i3 1 245 +;Gap=M245
scaffold954|size17689	est2genome	expressed_sequence_match	10208	10417	844	-	.	ID=scaffold954|size17689:hit:42961:3.12.0.0;Name=TRINITY_DN18016_c0_g1_i1;score=844
scaffold954|size17689	est2genome	match_part	10208	10417	844	-	.	ID=scaffold954|size17689:hsp:88447:3.12.0.0;Parent=scaffold954|size17689:hit:42961:3.12.0.0;Target=TRINITY_DN18016_c0_g1_i1 1 201 +;Gap=M210
scaffold954|size17689	est2genome	expressed_sequence_match	5930	11722	26543	-	.	ID=scaffold954|size17689:hit:42962:3.12.0.0;Name=TRINITY_DN8821_c0_g1_i3;score=26543
scaffold954|size17689	est2genome	match_part	8261	11722	26543	-	.	ID=scaffold954|size17689:hsp:88448:3.12.0.0;Parent=scaffold954|size17689:hit:42962:3.12.0.0;Target=TRINITY_DN8821_c0_g1_i3 1889 5350 -;Gap=M3462
scaffold954|size17689	est2genome	match_part	7414	8178	26543	-	.	ID=scaffold954|size17689:hsp:88449:3.12.0.0;Parent=scaffold954|size17689:hit:42962:3.12.0.0;Target=TRINITY_DN8821_c0_g1_i3 1123 1888 -;Gap=M765
scaffold954|size17689	est2genome	match_part	7190	7332	26543	-	.	ID=scaffold954|size17689:hsp:88450:3.12.0.0;Parent=scaffold954|size17689:hit:42962:3.12.0.0;Target=TRINITY_DN8821_c0_g1_i3 980 1122 -;Gap=M143
scaffold954|size17689	est2genome	match_part	7085	7132	26543	-	.	ID=scaffold954|size17689:hsp:88451:3.12.0.0;Parent=scaffold954|size17689:hit:42962:3.12.0.0;Target=TRINITY_DN8821_c0_g1_i3 932 979 -;Gap=M48
scaffold954|size17689	est2genome	match_part	6923	7003	26543	-	.	ID=scaffold954|size17689:hsp:88452:3.12.0.0;Parent=scaffold954|size17689:hit:42962:3.12.0.0;Target=TRINITY_DN8821_c0_g1_i3 851 931 -;Gap=M81
scaffold954|size17689	est2genome	match_part	6813	6849	26543	-	.	ID=scaffold954|size17689:hsp:88453:3.12.0.0;Parent=scaffold954|size17689:hit:42962:3.12.0.0;Target=TRINITY_DN8821_c0_g1_i3 814 850 -;Gap=M37
scaffold954|size17689	est2genome	match_part	5930	6733	26543	-	.	ID=scaffold954|size17689:hsp:88454:3.12.0.0;Parent=scaffold954|size17689:hit:42962:3.12.0.0;Target=TRINITY_DN8821_c0_g1_i3 10 813 -;Gap=M804
scaffold954|size17689	est2genome	expressed_sequence_match	5933	7754	6655	-	.	ID=scaffold954|size17689:hit:42963:3.12.0.0;Name=TRINITY_DN16944_c0_g1_i1;score=6655
scaffold954|size17689	est2genome	match_part	7414	7754	6655	-	.	ID=scaffold954|size17689:hsp:88455:3.12.0.0;Parent=scaffold954|size17689:hit:42963:3.12.0.0;Target=TRINITY_DN16944_c0_g1_i1 1 342 +;Gap=M341
scaffold954|size17689	est2genome	match_part	7190	7332	6655	-	.	ID=scaffold954|size17689:hsp:88456:3.12.0.0;Parent=scaffold954|size17689:hit:42963:3.12.0.0;Target=TRINITY_DN16944_c0_g1_i1 343 485 +;Gap=M143
scaffold954|size17689	est2genome	match_part	7085	7132	6655	-	.	ID=scaffold954|size17689:hsp:88457:3.12.0.0;Parent=scaffold954|size17689:hit:42963:3.12.0.0;Target=TRINITY_DN16944_c0_g1_i1 486 533 +;Gap=M48
scaffold954|size17689	est2genome	match_part	6923	7003	6655	-	.	ID=scaffold954|size17689:hsp:88458:3.12.0.0;Parent=scaffold954|size17689:hit:42963:3.12.0.0;Target=TRINITY_DN16944_c0_g1_i1 534 614 +;Gap=M81
scaffold954|size17689	est2genome	match_part	6813	6849	6655	-	.	ID=scaffold954|size17689:hsp:88459:3.12.0.0;Parent=scaffold954|size17689:hit:42963:3.12.0.0;Target=TRINITY_DN16944_c0_g1_i1 615 651 +;Gap=M37
scaffold954|size17689	est2genome	match_part	5933	6733	6655	-	.	ID=scaffold954|size17689:hsp:88460:3.12.0.0;Parent=scaffold954|size17689:hit:42963:3.12.0.0;Target=TRINITY_DN16944_c0_g1_i1 652 1452 +;Gap=M801
scaffold954|size17689	est2genome	expressed_sequence_match	8586	9124	2443	-	.	ID=scaffold954|size17689:hit:42964:3.12.0.0;Name=TRINITY_DN18016_c3_g3_i1;score=2443
scaffold954|size17689	est2genome	match_part	8586	9124	2443	-	.	ID=scaffold954|size17689:hsp:88461:3.12.0.0;Parent=scaffold954|size17689:hit:42964:3.12.0.0;Target=TRINITY_DN18016_c3_g3_i1 1 539 +;Gap=M539
scaffold954|size17689	est2genome	expressed_sequence_match	11800	12123	1512	-	.	ID=scaffold954|size17689:hit:42965:3.12.0.0;Name=TRINITY_DN12207_c0_g2_i1;score=1512
scaffold954|size17689	est2genome	match_part	11800	12123	1512	-	.	ID=scaffold954|size17689:hsp:88462:3.12.0.0;Parent=scaffold954|size17689:hit:42965:3.12.0.0;Target=TRINITY_DN12207_c0_g2_i1 1 324 +;Gap=M324
scaffold954|size17689	est2genome	expressed_sequence_match	10684	10943	1192	-	.	ID=scaffold954|size17689:hit:42966:3.12.0.0;Name=TRINITY_DN11553_c0_g1_i1;score=1192
scaffold954|size17689	est2genome	match_part	10684	10943	1192	-	.	ID=scaffold954|size17689:hsp:88463:3.12.0.0;Parent=scaffold954|size17689:hit:42966:3.12.0.0;Target=TRINITY_DN11553_c0_g1_i1 1 260 +;Gap=M260
scaffold954|size17689	est2genome	expressed_sequence_match	11245	11448	975	-	.	ID=scaffold954|size17689:hit:42967:3.12.0.0;Name=TRINITY_DN9986_c0_g1_i1;score=975
scaffold954|size17689	est2genome	match_part	11245	11448	975	-	.	ID=scaffold954|size17689:hsp:88464:3.12.0.0;Parent=scaffold954|size17689:hit:42967:3.12.0.0;Target=TRINITY_DN9986_c0_g1_i1 1 204 +;Gap=M204
scaffold954|size17689	est2genome	expressed_sequence_match	7565	11037	15571	-	.	ID=scaffold954|size17689:hit:42968:3.12.0.0;Name=TRINITY_DN18016_c3_g3_i2;score=15571
scaffold954|size17689	est2genome	match_part	8261	11037	15571	-	.	ID=scaffold954|size17689:hsp:88465:3.12.0.0;Parent=scaffold954|size17689:hit:42968:3.12.0.0;Target=TRINITY_DN18016_c3_g3_i2 1 2777 +;Gap=M2777
scaffold954|size17689	est2genome	match_part	7565	8178	15571	-	.	ID=scaffold954|size17689:hsp:88466:3.12.0.0;Parent=scaffold954|size17689:hit:42968:3.12.0.0;Target=TRINITY_DN18016_c3_g3_i2 2778 3391 +;Gap=M614
scaffold954|size17689	est2genome	expressed_sequence_match	5933	7754	7442	-	.	ID=scaffold954|size17689:hit:42969:3.12.0.0;Name=TRINITY_DN16944_c0_g1_i3;score=7442
scaffold954|size17689	est2genome	match_part	7414	7754	7442	-	.	ID=scaffold954|size17689:hsp:88467:3.12.0.0;Parent=scaffold954|size17689:hit:42969:3.12.0.0;Target=TRINITY_DN16944_c0_g1_i3 1 342 +;Gap=M341
scaffold954|size17689	est2genome	match_part	7085	7332	7442	-	.	ID=scaffold954|size17689:hsp:88468:3.12.0.0;Parent=scaffold954|size17689:hit:42969:3.12.0.0;Target=TRINITY_DN16944_c0_g1_i3 343 590 +;Gap=M248
scaffold954|size17689	est2genome	match_part	6923	7003	7442	-	.	ID=scaffold954|size17689:hsp:88469:3.12.0.0;Parent=scaffold954|size17689:hit:42969:3.12.0.0;Target=TRINITY_DN16944_c0_g1_i3 591 671 +;Gap=M81
scaffold954|size17689	est2genome	match_part	6813	6849	7442	-	.	ID=scaffold954|size17689:hsp:88470:3.12.0.0;Parent=scaffold954|size17689:hit:42969:3.12.0.0;Target=TRINITY_DN16944_c0_g1_i3 672 708 +;Gap=M37
scaffold954|size17689	est2genome	match_part	5933	6733	7442	-	.	ID=scaffold954|size17689:hsp:88471:3.12.0.0;Parent=scaffold954|size17689:hit:42969:3.12.0.0;Target=TRINITY_DN16944_c0_g1_i3 709 1509 +;Gap=M801
scaffold954|size17689	est2genome	expressed_sequence_match	10932	11148	1058	-	.	ID=scaffold954|size17689:hit:42970:3.12.0.0;Name=TRINITY_DN11553_c0_g2_i1;score=1058
scaffold954|size17689	est2genome	match_part	10932	11148	1058	-	.	ID=scaffold954|size17689:hsp:88472:3.12.0.0;Parent=scaffold954|size17689:hit:42970:3.12.0.0;Target=TRINITY_DN11553_c0_g2_i1 1 217 +;Gap=M217
scaffold954|size17689	est2genome	expressed_sequence_match	11032	11233	372	-	.	ID=scaffold954|size17689:hit:42971:3.12.0.0;Name=TRINITY_DN11553_c0_g2_i1;score=372
scaffold954|size17689	est2genome	match_part	11032	11233	372	-	.	ID=scaffold954|size17689:hsp:88473:3.12.0.0;Parent=scaffold954|size17689:hit:42971:3.12.0.0;Target=TRINITY_DN11553_c0_g2_i1 3 200 +;Gap=M202
scaffold954|size17689	est2genome	expressed_sequence_match	9271	10786	7067	-	.	ID=scaffold954|size17689:hit:42972:3.12.0.0;Name=TRINITY_DN18016_c3_g3_i3;score=7067
scaffold954|size17689	est2genome	match_part	9271	10786	7067	-	.	ID=scaffold954|size17689:hsp:88474:3.12.0.0;Parent=scaffold954|size17689:hit:42972:3.12.0.0;Target=TRINITY_DN18016_c3_g3_i3 1 1516 +;Gap=M1516
scaffold954|size17689	est2genome	expressed_sequence_match	6719	7754	3869	-	.	ID=scaffold954|size17689:hit:42973:3.12.0.0;Name=TRINITY_DN16944_c0_g1_i4;score=3869
scaffold954|size17689	est2genome	match_part	7414	7754	3869	-	.	ID=scaffold954|size17689:hsp:88475:3.12.0.0;Parent=scaffold954|size17689:hit:42973:3.12.0.0;Target=TRINITY_DN16944_c0_g1_i4 1 342 +;Gap=M341
scaffold954|size17689	est2genome	match_part	7085	7332	3869	-	.	ID=scaffold954|size17689:hsp:88476:3.12.0.0;Parent=scaffold954|size17689:hit:42973:3.12.0.0;Target=TRINITY_DN16944_c0_g1_i4 343 590 +;Gap=M248
scaffold954|size17689	est2genome	match_part	6813	7003	3869	-	.	ID=scaffold954|size17689:hsp:88477:3.12.0.0;Parent=scaffold954|size17689:hit:42973:3.12.0.0;Target=TRINITY_DN16944_c0_g1_i4 591 780 +;Gap=M191
scaffold954|size17689	est2genome	match_part	6719	6735	3869	-	.	ID=scaffold954|size17689:hsp:88478:3.12.0.0;Parent=scaffold954|size17689:hit:42973:3.12.0.0;Target=TRINITY_DN16944_c0_g1_i4 781 796 +;Gap=M17
scaffold954|size17689	est2genome	expressed_sequence_match	9271	10863	6770	-	.	ID=scaffold954|size17689:hit:42974:3.12.0.0;Name=TRINITY_DN18016_c3_g3_i4;score=6770
scaffold954|size17689	est2genome	match_part	10804	10863	6770	-	.	ID=scaffold954|size17689:hsp:88479:3.12.0.0;Parent=scaffold954|size17689:hit:42974:3.12.0.0;Target=TRINITY_DN18016_c3_g3_i4 1 60 +;Gap=M60
scaffold954|size17689	est2genome	match_part	9271	10680	6770	-	.	ID=scaffold954|size17689:hsp:88480:3.12.0.0;Parent=scaffold954|size17689:hit:42974:3.12.0.0;Target=TRINITY_DN18016_c3_g3_i4 61 1470 +;Gap=M1410
scaffold954|size17689	est2genome	expressed_sequence_match	6274	7104	3029	-	.	ID=scaffold954|size17689:hit:42975:3.12.0.0;Name=TRINITY_DN16944_c0_g1_i6;score=3029
scaffold954|size17689	est2genome	match_part	6923	7104	3029	-	.	ID=scaffold954|size17689:hsp:88481:3.12.0.0;Parent=scaffold954|size17689:hit:42975:3.12.0.0;Target=TRINITY_DN16944_c0_g1_i6 1 182 +;Gap=M182
scaffold954|size17689	est2genome	match_part	6813	6849	3029	-	.	ID=scaffold954|size17689:hsp:88482:3.12.0.0;Parent=scaffold954|size17689:hit:42975:3.12.0.0;Target=TRINITY_DN16944_c0_g1_i6 183 219 +;Gap=M37
scaffold954|size17689	est2genome	match_part	6274	6733	3029	-	.	ID=scaffold954|size17689:hsp:88483:3.12.0.0;Parent=scaffold954|size17689:hit:42975:3.12.0.0;Target=TRINITY_DN16944_c0_g1_i6 220 679 +;Gap=M460
scaffold954|size17689	est2genome	expressed_sequence_match	7633	11037	16023	-	.	ID=scaffold954|size17689:hit:42976:3.12.0.0;Name=TRINITY_DN18016_c3_g3_i5;score=16023
scaffold954|size17689	est2genome	match_part	8261	11037	16023	-	.	ID=scaffold954|size17689:hsp:88484:3.12.0.0;Parent=scaffold954|size17689:hit:42976:3.12.0.0;Target=TRINITY_DN18016_c3_g3_i5 1 2777 +;Gap=M2777
scaffold954|size17689	est2genome	match_part	7633	8178	16023	-	.	ID=scaffold954|size17689:hsp:88485:3.12.0.0;Parent=scaffold954|size17689:hit:42976:3.12.0.0;Target=TRINITY_DN18016_c3_g3_i5 2778 3323 +;Gap=M546
scaffold954|size17689	est2genome	expressed_sequence_match	6132	7754	6137	-	.	ID=scaffold954|size17689:hit:42977:3.12.0.0;Name=TRINITY_DN16944_c0_g1_i7;score=6137
scaffold954|size17689	est2genome	match_part	7414	7754	6137	-	.	ID=scaffold954|size17689:hsp:88486:3.12.0.0;Parent=scaffold954|size17689:hit:42977:3.12.0.0;Target=TRINITY_DN16944_c0_g1_i7 1 342 +;Gap=M341
scaffold954|size17689	est2genome	match_part	7190	7332	6137	-	.	ID=scaffold954|size17689:hsp:88487:3.12.0.0;Parent=scaffold954|size17689:hit:42977:3.12.0.0;Target=TRINITY_DN16944_c0_g1_i7 343 485 +;Gap=M143
scaffold954|size17689	est2genome	match_part	7085	7132	6137	-	.	ID=scaffold954|size17689:hsp:88488:3.12.0.0;Parent=scaffold954|size17689:hit:42977:3.12.0.0;Target=TRINITY_DN16944_c0_g1_i7 486 533 +;Gap=M48
scaffold954|size17689	est2genome	match_part	6923	7003	6137	-	.	ID=scaffold954|size17689:hsp:88489:3.12.0.0;Parent=scaffold954|size17689:hit:42977:3.12.0.0;Target=TRINITY_DN16944_c0_g1_i7 534 614 +;Gap=M81
scaffold954|size17689	est2genome	match_part	6813	6849	6137	-	.	ID=scaffold954|size17689:hsp:88490:3.12.0.0;Parent=scaffold954|size17689:hit:42977:3.12.0.0;Target=TRINITY_DN16944_c0_g1_i7 615 651 +;Gap=M37
scaffold954|size17689	est2genome	match_part	6132	6733	6137	-	.	ID=scaffold954|size17689:hsp:88491:3.12.0.0;Parent=scaffold954|size17689:hit:42977:3.12.0.0;Target=TRINITY_DN16944_c0_g1_i7 652 1253 +;Gap=M602
scaffold954|size17689	est2genome	expressed_sequence_match	11453	11658	895	-	.	ID=scaffold954|size17689:hit:42978:3.12.0.0;Name=TRINITY_DN6946_c0_g1_i1;score=895
scaffold954|size17689	est2genome	match_part	11453	11658	895	-	.	ID=scaffold954|size17689:hsp:88492:3.12.0.0;Parent=scaffold954|size17689:hit:42978:3.12.0.0;Target=TRINITY_DN6946_c0_g1_i1 1 206 +;Gap=M206
scaffold954|size17689	est2genome	expressed_sequence_match	10855	11552	3112	-	.	ID=scaffold954|size17689:hit:42979:3.12.0.0;Name=TRINITY_DN18016_c3_g1_i1;score=3112
scaffold954|size17689	est2genome	match_part	10855	11552	3112	-	.	ID=scaffold954|size17689:hsp:88493:3.12.0.0;Parent=scaffold954|size17689:hit:42979:3.12.0.0;Target=TRINITY_DN18016_c3_g1_i1 1 698 +;Gap=M698
scaffold954|size17689	est2genome	expressed_sequence_match	11627	11931	1417	-	.	ID=scaffold954|size17689:hit:42980:3.12.0.0;Name=TRINITY_DN18016_c3_g2_i1;score=1417
scaffold954|size17689	est2genome	match_part	11627	11931	1417	-	.	ID=scaffold954|size17689:hsp:88494:3.12.0.0;Parent=scaffold954|size17689:hit:42980:3.12.0.0;Target=TRINITY_DN18016_c3_g2_i1 1 305 +;Gap=M305
scaffold983|size16372	.	contig	1	16371	.	.	.	ID=scaffold983|size16372;Name=scaffold983|size16372
scaffold983|size16372	maker	gene	10692	14865	.	+	.	ID=CCRYP_021209|size16372-snap-gene-0.13;Name=CCRYP_021209|size16372-snap-gene-0.13;Alias=maker-scaffold983|size16372-snap-gene-0.13;
scaffold983|size16372	maker	mRNA	10692	14865	.	+	.	ID=CCRYP_021209|size16372-snap-gene-0.13-mRNA-1;Parent=CCRYP_021209|size16372-snap-gene-0.13;Name=CCRYP_021209|size16372-snap-gene-0.13-mRNA-1;Alias=maker-scaffold983|size16372-snap-gene-0.13-mRNA-1;_AED=0.10;_QI=197|1|1|1|0.87|0.77|9|571|908;_eAED=0.10;
scaffold983|size16372	maker	mRNA	10692	14865	.	+	.	ID=CCRYP_021209|size16372-snap-gene-0.13-mRNA-2;Parent=CCRYP_021209|size16372-snap-gene-0.13;Name=CCRYP_021209|size16372-snap-gene-0.13-mRNA-2;Alias=maker-scaffold983|size16372-snap-gene-0.13-mRNA-2;_AED=0.09;_QI=197|1|1|1|1|1|8|571|940;_eAED=0.09;
scaffold983|size16372	maker	mRNA	10692	14865	.	+	.	ID=CCRYP_021209|size16372-snap-gene-0.13-mRNA-3;Parent=CCRYP_021209|size16372-snap-gene-0.13;Name=CCRYP_021209|size16372-snap-gene-0.13-mRNA-3;Alias=maker-scaffold983|size16372-snap-gene-0.13-mRNA-3;_AED=0.08;_QI=197|1|1|1|1|0.85|7|2039|477;_eAED=0.08;
scaffold983|size16372	maker	mRNA	10692	14865	.	+	.	ID=CCRYP_021209|size16372-snap-gene-0.13-mRNA-4;Parent=CCRYP_021209|size16372-snap-gene-0.13;Name=CCRYP_021209|size16372-snap-gene-0.13-mRNA-4;Alias=maker-scaffold983|size16372-snap-gene-0.13-mRNA-4;_AED=0.07;_QI=1795|1|1|1|1|0.83|6|571|462;_eAED=0.07;
scaffold983|size16372	maker	exon	10692	11732	.	+	.	ID=CCRYP_021209-RB|size16372-snap-gene-0.13-mRNA-1:exon:4237;Parent=CCRYP_021209-RB|size16372-snap-gene-0.13-mRNA-1,CCRYP_021209-RB|size16372-snap-gene-0.13-mRNA-2,CCRYP_021209-RB|size16372-snap-gene-0.13-mRNA-3;
scaffold983|size16372	maker	exon	11818	12285	.	+	.	ID=CCRYP_021209-RB|size16372-snap-gene-0.13-mRNA-1:exon:4238;Parent=CCRYP_021209-RB|size16372-snap-gene-0.13-mRNA-1,CCRYP_021209-RB|size16372-snap-gene-0.13-mRNA-2,CCRYP_021209-RB|size16372-snap-gene-0.13-mRNA-3;
scaffold983|size16372	maker	exon	12359	12466	.	+	.	ID=CCRYP_021209-RB|size16372-snap-gene-0.13-mRNA-1:exon:4239;Parent=CCRYP_021209-RB|size16372-snap-gene-0.13-mRNA-1,CCRYP_021209-RB|size16372-snap-gene-0.13-mRNA-2;
scaffold983|size16372	maker	exon	12546	12770	.	+	.	ID=CCRYP_021209-RB|size16372-snap-gene-0.13-mRNA-1:exon:4240;Parent=CCRYP_021209-RB|size16372-snap-gene-0.13-mRNA-1,CCRYP_021209-RB|size16372-snap-gene-0.13-mRNA-2;
scaffold983|size16372	maker	exon	12846	13116	.	+	.	ID=CCRYP_021209-RB|size16372-snap-gene-0.13-mRNA-1:exon:4241;Parent=CCRYP_021209-RB|size16372-snap-gene-0.13-mRNA-1,CCRYP_021209-RB|size16372-snap-gene-0.13-mRNA-2,CCRYP_021209-RB|size16372-snap-gene-0.13-mRNA-3,CCRYP_021209-RB|size16372-snap-gene-0.13-mRNA-4;
scaffold983|size16372	maker	exon	13212	13284	.	+	.	ID=CCRYP_021209-RB|size16372-snap-gene-0.13-mRNA-1:exon:4242;Parent=CCRYP_021209-RB|size16372-snap-gene-0.13-mRNA-1,CCRYP_021209-RB|size16372-snap-gene-0.13-mRNA-2,CCRYP_021209-RB|size16372-snap-gene-0.13-mRNA-3,CCRYP_021209-RB|size16372-snap-gene-0.13-mRNA-4;
scaffold983|size16372	maker	exon	13392	13560	.	+	.	ID=CCRYP_021209-RB|size16372-snap-gene-0.13-mRNA-1:exon:4243;Parent=CCRYP_021209-RB|size16372-snap-gene-0.13-mRNA-1;
scaffold983|size16372	maker	exon	13657	13679	.	+	.	ID=CCRYP_021209-RB|size16372-snap-gene-0.13-mRNA-1:exon:4244;Parent=CCRYP_021209-RB|size16372-snap-gene-0.13-mRNA-1;
scaffold983|size16372	maker	exon	13749	14865	.	+	.	ID=CCRYP_021209-RB|size16372-snap-gene-0.13-mRNA-1:exon:4245;Parent=CCRYP_021209-RB|size16372-snap-gene-0.13-mRNA-1,CCRYP_021209-RB|size16372-snap-gene-0.13-mRNA-2,CCRYP_021209-RB|size16372-snap-gene-0.13-mRNA-3,CCRYP_021209-RB|size16372-snap-gene-0.13-mRNA-4;
scaffold983|size16372	maker	exon	13392	13679	.	+	.	ID=CCRYP_021209-RC|size16372-snap-gene-0.13-mRNA-2:exon:4246;Parent=CCRYP_021209-RC|size16372-snap-gene-0.13-mRNA-2,CCRYP_021209-RC|size16372-snap-gene-0.13-mRNA-3,CCRYP_021209-RC|size16372-snap-gene-0.13-mRNA-4;
scaffold983|size16372	maker	exon	12359	12770	.	+	.	ID=CCRYP_021209-RA|size16372-snap-gene-0.13-mRNA-3:exon:4247;Parent=CCRYP_021209-RA|size16372-snap-gene-0.13-mRNA-3,CCRYP_021209-RA|size16372-snap-gene-0.13-mRNA-4;
scaffold983|size16372	maker	exon	10692	12285	.	+	.	ID=CCRYP_021209-RD|size16372-snap-gene-0.13-mRNA-4:exon:4248;Parent=CCRYP_021209-RD|size16372-snap-gene-0.13-mRNA-4;
scaffold983|size16372	maker	five_prime_UTR	10692	10888	.	+	.	ID=CCRYP_021209-RB|size16372-snap-gene-0.13-mRNA-1:five_prime_utr;Parent=CCRYP_021209-RB|size16372-snap-gene-0.13-mRNA-1;
scaffold983|size16372	maker	CDS	10889	11732	.	+	0	ID=CCRYP_021209-RB|size16372-snap-gene-0.13-mRNA-1:cds;Parent=CCRYP_021209-RB|size16372-snap-gene-0.13-mRNA-1;
scaffold983|size16372	maker	CDS	11818	12285	.	+	2	ID=CCRYP_021209-RB|size16372-snap-gene-0.13-mRNA-1:cds;Parent=CCRYP_021209-RB|size16372-snap-gene-0.13-mRNA-1;
scaffold983|size16372	maker	CDS	12359	12466	.	+	2	ID=CCRYP_021209-RB|size16372-snap-gene-0.13-mRNA-1:cds;Parent=CCRYP_021209-RB|size16372-snap-gene-0.13-mRNA-1;
scaffold983|size16372	maker	CDS	12546	12770	.	+	2	ID=CCRYP_021209-RB|size16372-snap-gene-0.13-mRNA-1:cds;Parent=CCRYP_021209-RB|size16372-snap-gene-0.13-mRNA-1;
scaffold983|size16372	maker	CDS	12846	13116	.	+	2	ID=CCRYP_021209-RB|size16372-snap-gene-0.13-mRNA-1:cds;Parent=CCRYP_021209-RB|size16372-snap-gene-0.13-mRNA-1;
scaffold983|size16372	maker	CDS	13212	13284	.	+	1	ID=CCRYP_021209-RB|size16372-snap-gene-0.13-mRNA-1:cds;Parent=CCRYP_021209-RB|size16372-snap-gene-0.13-mRNA-1;
scaffold983|size16372	maker	CDS	13392	13560	.	+	0	ID=CCRYP_021209-RB|size16372-snap-gene-0.13-mRNA-1:cds;Parent=CCRYP_021209-RB|size16372-snap-gene-0.13-mRNA-1;
scaffold983|size16372	maker	CDS	13657	13679	.	+	2	ID=CCRYP_021209-RB|size16372-snap-gene-0.13-mRNA-1:cds;Parent=CCRYP_021209-RB|size16372-snap-gene-0.13-mRNA-1;
scaffold983|size16372	maker	CDS	13749	14294	.	+	0	ID=CCRYP_021209-RB|size16372-snap-gene-0.13-mRNA-1:cds;Parent=CCRYP_021209-RB|size16372-snap-gene-0.13-mRNA-1;
scaffold983|size16372	maker	three_prime_UTR	14295	14865	.	+	.	ID=CCRYP_021209-RB|size16372-snap-gene-0.13-mRNA-1:three_prime_utr;Parent=CCRYP_021209-RB|size16372-snap-gene-0.13-mRNA-1;
scaffold983|size16372	maker	five_prime_UTR	10692	10888	.	+	.	ID=CCRYP_021209-RC|size16372-snap-gene-0.13-mRNA-2:five_prime_utr;Parent=CCRYP_021209-RC|size16372-snap-gene-0.13-mRNA-2;
scaffold983|size16372	maker	CDS	10889	11732	.	+	0	ID=CCRYP_021209-RC|size16372-snap-gene-0.13-mRNA-2:cds;Parent=CCRYP_021209-RC|size16372-snap-gene-0.13-mRNA-2;
scaffold983|size16372	maker	CDS	11818	12285	.	+	2	ID=CCRYP_021209-RC|size16372-snap-gene-0.13-mRNA-2:cds;Parent=CCRYP_021209-RC|size16372-snap-gene-0.13-mRNA-2;
scaffold983|size16372	maker	CDS	12359	12466	.	+	2	ID=CCRYP_021209-RC|size16372-snap-gene-0.13-mRNA-2:cds;Parent=CCRYP_021209-RC|size16372-snap-gene-0.13-mRNA-2;
scaffold983|size16372	maker	CDS	12546	12770	.	+	2	ID=CCRYP_021209-RC|size16372-snap-gene-0.13-mRNA-2:cds;Parent=CCRYP_021209-RC|size16372-snap-gene-0.13-mRNA-2;
scaffold983|size16372	maker	CDS	12846	13116	.	+	2	ID=CCRYP_021209-RC|size16372-snap-gene-0.13-mRNA-2:cds;Parent=CCRYP_021209-RC|size16372-snap-gene-0.13-mRNA-2;
scaffold983|size16372	maker	CDS	13212	13284	.	+	1	ID=CCRYP_021209-RC|size16372-snap-gene-0.13-mRNA-2:cds;Parent=CCRYP_021209-RC|size16372-snap-gene-0.13-mRNA-2;
scaffold983|size16372	maker	CDS	13392	13679	.	+	0	ID=CCRYP_021209-RC|size16372-snap-gene-0.13-mRNA-2:cds;Parent=CCRYP_021209-RC|size16372-snap-gene-0.13-mRNA-2;
scaffold983|size16372	maker	CDS	13749	14294	.	+	0	ID=CCRYP_021209-RC|size16372-snap-gene-0.13-mRNA-2:cds;Parent=CCRYP_021209-RC|size16372-snap-gene-0.13-mRNA-2;
scaffold983|size16372	maker	three_prime_UTR	14295	14865	.	+	.	ID=CCRYP_021209-RC|size16372-snap-gene-0.13-mRNA-2:three_prime_utr;Parent=CCRYP_021209-RC|size16372-snap-gene-0.13-mRNA-2;
scaffold983|size16372	maker	five_prime_UTR	10692	10888	.	+	.	ID=CCRYP_021209-RA|size16372-snap-gene-0.13-mRNA-3:five_prime_utr;Parent=CCRYP_021209-RA|size16372-snap-gene-0.13-mRNA-3;
scaffold983|size16372	maker	CDS	10889	11732	.	+	0	ID=CCRYP_021209-RA|size16372-snap-gene-0.13-mRNA-3:cds;Parent=CCRYP_021209-RA|size16372-snap-gene-0.13-mRNA-3;
scaffold983|size16372	maker	CDS	11818	12285	.	+	2	ID=CCRYP_021209-RA|size16372-snap-gene-0.13-mRNA-3:cds;Parent=CCRYP_021209-RA|size16372-snap-gene-0.13-mRNA-3;
scaffold983|size16372	maker	CDS	12359	12480	.	+	2	ID=CCRYP_021209-RA|size16372-snap-gene-0.13-mRNA-3:cds;Parent=CCRYP_021209-RA|size16372-snap-gene-0.13-mRNA-3;
scaffold983|size16372	maker	three_prime_UTR	12481	12770	.	+	.	ID=CCRYP_021209-RA|size16372-snap-gene-0.13-mRNA-3:three_prime_utr;Parent=CCRYP_021209-RA|size16372-snap-gene-0.13-mRNA-3;
scaffold983|size16372	maker	three_prime_UTR	12846	13116	.	+	.	ID=CCRYP_021209-RA|size16372-snap-gene-0.13-mRNA-3:three_prime_utr;Parent=CCRYP_021209-RA|size16372-snap-gene-0.13-mRNA-3;
scaffold983|size16372	maker	three_prime_UTR	13212	13284	.	+	.	ID=CCRYP_021209-RA|size16372-snap-gene-0.13-mRNA-3:three_prime_utr;Parent=CCRYP_021209-RA|size16372-snap-gene-0.13-mRNA-3;
scaffold983|size16372	maker	three_prime_UTR	13392	13679	.	+	.	ID=CCRYP_021209-RA|size16372-snap-gene-0.13-mRNA-3:three_prime_utr;Parent=CCRYP_021209-RA|size16372-snap-gene-0.13-mRNA-3;
scaffold983|size16372	maker	three_prime_UTR	13749	14865	.	+	.	ID=CCRYP_021209-RA|size16372-snap-gene-0.13-mRNA-3:three_prime_utr;Parent=CCRYP_021209-RA|size16372-snap-gene-0.13-mRNA-3;
scaffold983|size16372	maker	five_prime_UTR	10692	12285	.	+	.	ID=CCRYP_021209-RD|size16372-snap-gene-0.13-mRNA-4:five_prime_utr;Parent=CCRYP_021209-RD|size16372-snap-gene-0.13-mRNA-4;
scaffold983|size16372	maker	five_prime_UTR	12359	12559	.	+	.	ID=CCRYP_021209-RD|size16372-snap-gene-0.13-mRNA-4:five_prime_utr;Parent=CCRYP_021209-RD|size16372-snap-gene-0.13-mRNA-4;
scaffold983|size16372	maker	CDS	12560	12770	.	+	0	ID=CCRYP_021209-RD|size16372-snap-gene-0.13-mRNA-4:cds;Parent=CCRYP_021209-RD|size16372-snap-gene-0.13-mRNA-4;
scaffold983|size16372	maker	CDS	12846	13116	.	+	2	ID=CCRYP_021209-RD|size16372-snap-gene-0.13-mRNA-4:cds;Parent=CCRYP_021209-RD|size16372-snap-gene-0.13-mRNA-4;
scaffold983|size16372	maker	CDS	13212	13284	.	+	1	ID=CCRYP_021209-RD|size16372-snap-gene-0.13-mRNA-4:cds;Parent=CCRYP_021209-RD|size16372-snap-gene-0.13-mRNA-4;
scaffold983|size16372	maker	CDS	13392	13679	.	+	0	ID=CCRYP_021209-RD|size16372-snap-gene-0.13-mRNA-4:cds;Parent=CCRYP_021209-RD|size16372-snap-gene-0.13-mRNA-4;
scaffold983|size16372	maker	CDS	13749	14294	.	+	0	ID=CCRYP_021209-RD|size16372-snap-gene-0.13-mRNA-4:cds;Parent=CCRYP_021209-RD|size16372-snap-gene-0.13-mRNA-4;
scaffold983|size16372	maker	three_prime_UTR	14295	14865	.	+	.	ID=CCRYP_021209-RD|size16372-snap-gene-0.13-mRNA-4:three_prime_utr;Parent=CCRYP_021209-RD|size16372-snap-gene-0.13-mRNA-4;
scaffold983|size16372	maker	gene	151	1197	.	+	.	ID=CCRYP_021205|size16372-processed-gene-0.6;Name=CCRYP_021205|size16372-processed-gene-0.6;Alias=augustus_masked-scaffold983|size16372-processed-gene-0.6;
scaffold983|size16372	maker	mRNA	151	1197	.	+	.	ID=CCRYP_021205|size16372-processed-gene-0.6-mRNA-1;Parent=CCRYP_021205|size16372-processed-gene-0.6;Name=CCRYP_021205|size16372-processed-gene-0.6-mRNA-1;Alias=augustus_masked-scaffold983|size16372-processed-gene-0.6-mRNA-1;_AED=0.16;_QI=0|-1|0|1|-1|1|1|0|348;_eAED=0.16;
scaffold983|size16372	maker	exon	151	1197	.	+	.	ID=CCRYP_021205-RA|size16372-processed-gene-0.6-mRNA-1:exon:4249;Parent=CCRYP_021205-RA|size16372-processed-gene-0.6-mRNA-1;
scaffold983|size16372	maker	CDS	151	1197	.	+	0	ID=CCRYP_021205-RA|size16372-processed-gene-0.6-mRNA-1:cds;Parent=CCRYP_021205-RA|size16372-processed-gene-0.6-mRNA-1;
scaffold983|size16372	maker	gene	8156	9755	.	+	.	ID=CCRYP_021208|size16372-processed-gene-0.2;Name=CCRYP_021208|size16372-processed-gene-0.2;Alias=snap_masked-scaffold983|size16372-processed-gene-0.2;
scaffold983|size16372	maker	mRNA	8156	9755	.	+	.	ID=CCRYP_021208|size16372-processed-gene-0.2-mRNA-1;Parent=CCRYP_021208|size16372-processed-gene-0.2;Name=CCRYP_021208|size16372-processed-gene-0.2-mRNA-1;Alias=snap_masked-scaffold983|size16372-processed-gene-0.2-mRNA-1;_AED=0.46;_QI=0|0|0|0.5|1|1|2|0|188;_eAED=0.31;
scaffold983|size16372	maker	exon	8156	8700	.	+	.	ID=CCRYP_021208-RA|size16372-processed-gene-0.2-mRNA-1:exon:4250;Parent=CCRYP_021208-RA|size16372-processed-gene-0.2-mRNA-1;
scaffold983|size16372	maker	exon	9734	9755	.	+	.	ID=CCRYP_021208-RA|size16372-processed-gene-0.2-mRNA-1:exon:4251;Parent=CCRYP_021208-RA|size16372-processed-gene-0.2-mRNA-1;
scaffold983|size16372	maker	CDS	8156	8700	.	+	0	ID=CCRYP_021208-RA|size16372-processed-gene-0.2-mRNA-1:cds;Parent=CCRYP_021208-RA|size16372-processed-gene-0.2-mRNA-1;
scaffold983|size16372	maker	CDS	9734	9755	.	+	1	ID=CCRYP_021208-RA|size16372-processed-gene-0.2-mRNA-1:cds;Parent=CCRYP_021208-RA|size16372-processed-gene-0.2-mRNA-1;
scaffold983|size16372	maker	gene	7247	7843	.	+	.	ID=CCRYP_021207|size16372-exonerate_protein2genome-gene-0.5;Name=CCRYP_021207|size16372-exonerate_protein2genome-gene-0.5;Alias=maker-scaffold983|size16372-exonerate_protein2genome-gene-0.5;
scaffold983|size16372	maker	mRNA	7247	7843	.	+	.	ID=CCRYP_021207|size16372-exonerate_protein2genome-gene-0.5-mRNA-1;Parent=CCRYP_021207|size16372-exonerate_protein2genome-gene-0.5;Name=CCRYP_021207|size16372-exonerate_protein2genome-gene-0.5-mRNA-1;Alias=maker-scaffold983|size16372-exonerate_protein2genome-gene-0.5-mRNA-1;_AED=0.33;_QI=0|-1|0|1|-1|1|1|0|198;_eAED=0.33;score=597;
scaffold983|size16372	maker	exon	7247	7843	.	+	.	ID=CCRYP_021207-RA|size16372-exonerate_protein2genome-gene-0.5-mRNA-1:exon:4252;Parent=CCRYP_021207-RA|size16372-exonerate_protein2genome-gene-0.5-mRNA-1;
scaffold983|size16372	maker	CDS	7247	7843	.	+	0	ID=CCRYP_021207-RA|size16372-exonerate_protein2genome-gene-0.5-mRNA-1:cds;Parent=CCRYP_021207-RA|size16372-exonerate_protein2genome-gene-0.5-mRNA-1;
scaffold983|size16372	maker	gene	15158	15551	.	+	.	ID=CCRYP_021210|size16372-exonerate_est2genome-gene-0.2;Name=CCRYP_021210|size16372-exonerate_est2genome-gene-0.2;Alias=maker-scaffold983|size16372-exonerate_est2genome-gene-0.2;
scaffold983|size16372	maker	mRNA	15158	15551	.	+	.	ID=CCRYP_021210|size16372-exonerate_est2genome-gene-0.2-mRNA-1;Parent=CCRYP_021210|size16372-exonerate_est2genome-gene-0.2;Name=CCRYP_021210|size16372-exonerate_est2genome-gene-0.2-mRNA-1;Alias=maker-scaffold983|size16372-exonerate_est2genome-gene-0.2-mRNA-1;_AED=0.47;_QI=50|1|1|1|0|0|2|32|53;_eAED=0.47;score=1193;
scaffold983|size16372	maker	exon	15158	15214	.	+	.	ID=CCRYP_021210-RA|size16372-exonerate_est2genome-gene-0.2-mRNA-1:exon:4253;Parent=CCRYP_021210-RA|size16372-exonerate_est2genome-gene-0.2-mRNA-1;
scaffold983|size16372	maker	exon	15365	15551	.	+	.	ID=CCRYP_021210-RA|size16372-exonerate_est2genome-gene-0.2-mRNA-1:exon:4254;Parent=CCRYP_021210-RA|size16372-exonerate_est2genome-gene-0.2-mRNA-1;
scaffold983|size16372	maker	five_prime_UTR	15158	15207	.	+	.	ID=CCRYP_021210-RA|size16372-exonerate_est2genome-gene-0.2-mRNA-1:five_prime_utr;Parent=CCRYP_021210-RA|size16372-exonerate_est2genome-gene-0.2-mRNA-1;
scaffold983|size16372	maker	CDS	15208	15214	.	+	0	ID=CCRYP_021210-RA|size16372-exonerate_est2genome-gene-0.2-mRNA-1:cds;Parent=CCRYP_021210-RA|size16372-exonerate_est2genome-gene-0.2-mRNA-1;
scaffold983|size16372	maker	CDS	15365	15519	.	+	2	ID=CCRYP_021210-RA|size16372-exonerate_est2genome-gene-0.2-mRNA-1:cds;Parent=CCRYP_021210-RA|size16372-exonerate_est2genome-gene-0.2-mRNA-1;
scaffold983|size16372	maker	three_prime_UTR	15520	15551	.	+	.	ID=CCRYP_021210-RA|size16372-exonerate_est2genome-gene-0.2-mRNA-1:three_prime_utr;Parent=CCRYP_021210-RA|size16372-exonerate_est2genome-gene-0.2-mRNA-1;
scaffold983|size16372	maker	gene	1189	2133	.	-	.	ID=CCRYP_021206|size16372-exonerate_protein2genome-gene-0.8;Name=CCRYP_021206|size16372-exonerate_protein2genome-gene-0.8;Alias=maker-scaffold983|size16372-exonerate_protein2genome-gene-0.8;
scaffold983|size16372	maker	mRNA	1189	2133	.	-	.	ID=CCRYP_021206|size16372-exonerate_protein2genome-gene-0.8-mRNA-1;Parent=CCRYP_021206|size16372-exonerate_protein2genome-gene-0.8;Name=CCRYP_021206|size16372-exonerate_protein2genome-gene-0.8-mRNA-1;Alias=maker-scaffold983|size16372-exonerate_protein2genome-gene-0.8-mRNA-1;_AED=0.00;_QI=34|0|0.5|1|0|0|2|181|218;_eAED=0.00;score=872;
scaffold983|size16372	maker	exon	1697	2133	.	-	.	ID=CCRYP_021206-RA|size16372-exonerate_protein2genome-gene-0.8-mRNA-1:exon:4256;Parent=CCRYP_021206-RA|size16372-exonerate_protein2genome-gene-0.8-mRNA-1;
scaffold983|size16372	maker	exon	1189	1623	.	-	.	ID=CCRYP_021206-RA|size16372-exonerate_protein2genome-gene-0.8-mRNA-1:exon:4255;Parent=CCRYP_021206-RA|size16372-exonerate_protein2genome-gene-0.8-mRNA-1;
scaffold983|size16372	maker	five_prime_UTR	2100	2133	.	-	.	ID=CCRYP_021206-RA|size16372-exonerate_protein2genome-gene-0.8-mRNA-1:five_prime_utr;Parent=CCRYP_021206-RA|size16372-exonerate_protein2genome-gene-0.8-mRNA-1;
scaffold983|size16372	maker	CDS	1697	2099	.	-	0	ID=CCRYP_021206-RA|size16372-exonerate_protein2genome-gene-0.8-mRNA-1:cds;Parent=CCRYP_021206-RA|size16372-exonerate_protein2genome-gene-0.8-mRNA-1;
scaffold983|size16372	maker	CDS	1370	1623	.	-	2	ID=CCRYP_021206-RA|size16372-exonerate_protein2genome-gene-0.8-mRNA-1:cds;Parent=CCRYP_021206-RA|size16372-exonerate_protein2genome-gene-0.8-mRNA-1;
scaffold983|size16372	maker	three_prime_UTR	1189	1369	.	-	.	ID=CCRYP_021206-RA|size16372-exonerate_protein2genome-gene-0.8-mRNA-1:three_prime_utr;Parent=CCRYP_021206-RA|size16372-exonerate_protein2genome-gene-0.8-mRNA-1;
scaffold983|size16372	snap_masked	match	244	1197	111.958	+	.	ID=scaffold983|size16372:hit:42215:4.5.0.0;Name=snap_masked-scaffold983|size16372-abinit-gene-0.0-mRNA-1
scaffold983|size16372	snap_masked	match_part	244	1197	111.958	+	.	ID=scaffold983|size16372:hsp:85105:4.5.0.0;Parent=scaffold983|size16372:hit:42215:4.5.0.0;Target=snap_masked-scaffold983|size16372-abinit-gene-0.0-mRNA-1 1 954 +;Gap=M954
scaffold983|size16372	snap_masked	match	7427	7843	13.443	+	.	ID=scaffold983|size16372:hit:42216:4.5.0.0;Name=snap_masked-scaffold983|size16372-abinit-gene-0.1-mRNA-1
scaffold983|size16372	snap_masked	match_part	7427	7843	13.443	+	.	ID=scaffold983|size16372:hsp:85106:4.5.0.0;Parent=scaffold983|size16372:hit:42216:4.5.0.0;Target=snap_masked-scaffold983|size16372-abinit-gene-0.1-mRNA-1 1 417 +;Gap=M417
scaffold983|size16372	snap_masked	match	8156	9755	14.569	+	.	ID=scaffold983|size16372:hit:42217:4.5.0.0;Name=snap_masked-scaffold983|size16372-abinit-gene-0.2-mRNA-1
scaffold983|size16372	snap_masked	match_part	8156	8700	10.598	+	.	ID=scaffold983|size16372:hsp:85107:4.5.0.0;Parent=scaffold983|size16372:hit:42217:4.5.0.0;Target=snap_masked-scaffold983|size16372-abinit-gene-0.2-mRNA-1 1 545 +;Gap=M545
scaffold983|size16372	snap_masked	match_part	9734	9755	3.971	+	.	ID=scaffold983|size16372:hsp:85108:4.5.0.0;Parent=scaffold983|size16372:hit:42217:4.5.0.0;Target=snap_masked-scaffold983|size16372-abinit-gene-0.2-mRNA-1 546 567 +;Gap=M22
scaffold983|size16372	snap_masked	match	10889	12480	101.688	+	.	ID=scaffold983|size16372:hit:42218:4.5.0.0;Name=snap_masked-scaffold983|size16372-abinit-gene-0.3-mRNA-1
scaffold983|size16372	snap_masked	match_part	10889	11732	55.070	+	.	ID=scaffold983|size16372:hsp:85109:4.5.0.0;Parent=scaffold983|size16372:hit:42218:4.5.0.0;Target=snap_masked-scaffold983|size16372-abinit-gene-0.3-mRNA-1 1 844 +;Gap=M844
scaffold983|size16372	snap_masked	match_part	11818	12285	33.143	+	.	ID=scaffold983|size16372:hsp:85110:4.5.0.0;Parent=scaffold983|size16372:hit:42218:4.5.0.0;Target=snap_masked-scaffold983|size16372-abinit-gene-0.3-mRNA-1 845 1312 +;Gap=M468
scaffold983|size16372	snap_masked	match_part	12386	12480	13.475	+	.	ID=scaffold983|size16372:hsp:85111:4.5.0.0;Parent=scaffold983|size16372:hit:42218:4.5.0.0;Target=snap_masked-scaffold983|size16372-abinit-gene-0.3-mRNA-1 1313 1407 +;Gap=M95
scaffold983|size16372	snap_masked	match	12560	14294	97.812	+	.	ID=scaffold983|size16372:hit:42219:4.5.0.0;Name=snap_masked-scaffold983|size16372-abinit-gene-0.4-mRNA-1
scaffold983|size16372	snap_masked	match_part	12560	12770	14.878	+	.	ID=scaffold983|size16372:hsp:85112:4.5.0.0;Parent=scaffold983|size16372:hit:42219:4.5.0.0;Target=snap_masked-scaffold983|size16372-abinit-gene-0.4-mRNA-1 1 211 +;Gap=M211
scaffold983|size16372	snap_masked	match_part	12846	13116	20.133	+	.	ID=scaffold983|size16372:hsp:85113:4.5.0.0;Parent=scaffold983|size16372:hit:42219:4.5.0.0;Target=snap_masked-scaffold983|size16372-abinit-gene-0.4-mRNA-1 212 482 +;Gap=M271
scaffold983|size16372	snap_masked	match_part	13212	13284	14.387	+	.	ID=scaffold983|size16372:hsp:85114:4.5.0.0;Parent=scaffold983|size16372:hit:42219:4.5.0.0;Target=snap_masked-scaffold983|size16372-abinit-gene-0.4-mRNA-1 483 555 +;Gap=M73
scaffold983|size16372	snap_masked	match_part	13392	13679	24.973	+	.	ID=scaffold983|size16372:hsp:85115:4.5.0.0;Parent=scaffold983|size16372:hit:42219:4.5.0.0;Target=snap_masked-scaffold983|size16372-abinit-gene-0.4-mRNA-1 556 843 +;Gap=M288
scaffold983|size16372	snap_masked	match_part	13749	14294	23.441	+	.	ID=scaffold983|size16372:hsp:85116:4.5.0.0;Parent=scaffold983|size16372:hit:42219:4.5.0.0;Target=snap_masked-scaffold983|size16372-abinit-gene-0.4-mRNA-1 844 1389 +;Gap=M546
scaffold983|size16372	snap_masked	match	1370	2135	55.788	-	.	ID=scaffold983|size16372:hit:42220:4.5.0.0;Name=snap_masked-scaffold983|size16372-abinit-gene-0.5-mRNA-1
scaffold983|size16372	snap_masked	match_part	1697	2135	34.192	-	.	ID=scaffold983|size16372:hsp:85117:4.5.0.0;Parent=scaffold983|size16372:hit:42220:4.5.0.0;Target=snap_masked-scaffold983|size16372-abinit-gene-0.5-mRNA-1 252 690 +;Gap=M439
scaffold983|size16372	snap_masked	match_part	1370	1620	21.596	-	.	ID=scaffold983|size16372:hsp:85118:4.5.0.0;Parent=scaffold983|size16372:hit:42220:4.5.0.0;Target=snap_masked-scaffold983|size16372-abinit-gene-0.5-mRNA-1 1 251 +;Gap=M251
scaffold983|size16372	augustus_masked	match	151	1197	0.81	+	.	ID=scaffold983|size16372:hit:42221:4.5.0.0;Name=augustus_masked-scaffold983|size16372-abinit-gene-0.6-mRNA-1
scaffold983|size16372	augustus_masked	match_part	151	1197	0.81	+	.	ID=scaffold983|size16372:hsp:85119:4.5.0.0;Parent=scaffold983|size16372:hit:42221:4.5.0.0;Target=augustus_masked-scaffold983|size16372-abinit-gene-0.6-mRNA-1 1 1047 +;Gap=M1047
scaffold983|size16372	augustus_masked	match	7427	7843	0.97	+	.	ID=scaffold983|size16372:hit:42222:4.5.0.0;Name=augustus_masked-scaffold983|size16372-abinit-gene-0.7-mRNA-1
scaffold983|size16372	augustus_masked	match_part	7427	7843	0.97	+	.	ID=scaffold983|size16372:hsp:85120:4.5.0.0;Parent=scaffold983|size16372:hit:42222:4.5.0.0;Target=augustus_masked-scaffold983|size16372-abinit-gene-0.7-mRNA-1 1 417 +;Gap=M417
scaffold983|size16372	augustus_masked	match	10889	14294	0.16	+	.	ID=scaffold983|size16372:hit:42223:4.5.0.0;Name=augustus_masked-scaffold983|size16372-abinit-gene-0.8-mRNA-1
scaffold983|size16372	augustus_masked	match_part	10889	11732	0.16	+	.	ID=scaffold983|size16372:hsp:85121:4.5.0.0;Parent=scaffold983|size16372:hit:42223:4.5.0.0;Target=augustus_masked-scaffold983|size16372-abinit-gene-0.8-mRNA-1 1 844 +;Gap=M844
scaffold983|size16372	augustus_masked	match_part	11818	12285	0.16	+	.	ID=scaffold983|size16372:hsp:85122:4.5.0.0;Parent=scaffold983|size16372:hit:42223:4.5.0.0;Target=augustus_masked-scaffold983|size16372-abinit-gene-0.8-mRNA-1 845 1312 +;Gap=M468
scaffold983|size16372	augustus_masked	match_part	12359	12466	0.16	+	.	ID=scaffold983|size16372:hsp:85123:4.5.0.0;Parent=scaffold983|size16372:hit:42223:4.5.0.0;Target=augustus_masked-scaffold983|size16372-abinit-gene-0.8-mRNA-1 1313 1420 +;Gap=M108
scaffold983|size16372	augustus_masked	match_part	12546	12770	0.16	+	.	ID=scaffold983|size16372:hsp:85124:4.5.0.0;Parent=scaffold983|size16372:hit:42223:4.5.0.0;Target=augustus_masked-scaffold983|size16372-abinit-gene-0.8-mRNA-1 1421 1645 +;Gap=M225
scaffold983|size16372	augustus_masked	match_part	12846	13116	0.16	+	.	ID=scaffold983|size16372:hsp:85125:4.5.0.0;Parent=scaffold983|size16372:hit:42223:4.5.0.0;Target=augustus_masked-scaffold983|size16372-abinit-gene-0.8-mRNA-1 1646 1916 +;Gap=M271
scaffold983|size16372	augustus_masked	match_part	13212	13284	0.16	+	.	ID=scaffold983|size16372:hsp:85126:4.5.0.0;Parent=scaffold983|size16372:hit:42223:4.5.0.0;Target=augustus_masked-scaffold983|size16372-abinit-gene-0.8-mRNA-1 1917 1989 +;Gap=M73
scaffold983|size16372	augustus_masked	match_part	13392	13679	0.16	+	.	ID=scaffold983|size16372:hsp:85127:4.5.0.0;Parent=scaffold983|size16372:hit:42223:4.5.0.0;Target=augustus_masked-scaffold983|size16372-abinit-gene-0.8-mRNA-1 1990 2277 +;Gap=M288
scaffold983|size16372	augustus_masked	match_part	13749	14294	0.16	+	.	ID=scaffold983|size16372:hsp:85128:4.5.0.0;Parent=scaffold983|size16372:hit:42223:4.5.0.0;Target=augustus_masked-scaffold983|size16372-abinit-gene-0.8-mRNA-1 2278 2823 +;Gap=M546
scaffold983|size16372	augustus_masked	match	1370	2135	0.96	-	.	ID=scaffold983|size16372:hit:42224:4.5.0.0;Name=augustus_masked-scaffold983|size16372-abinit-gene-0.9-mRNA-1
scaffold983|size16372	augustus_masked	match_part	1697	2135	0.96	-	.	ID=scaffold983|size16372:hsp:85129:4.5.0.0;Parent=scaffold983|size16372:hit:42224:4.5.0.0;Target=augustus_masked-scaffold983|size16372-abinit-gene-0.9-mRNA-1 252 690 +;Gap=M439
scaffold983|size16372	augustus_masked	match_part	1370	1620	0.96	-	.	ID=scaffold983|size16372:hsp:85130:4.5.0.0;Parent=scaffold983|size16372:hit:42224:4.5.0.0;Target=augustus_masked-scaffold983|size16372-abinit-gene-0.9-mRNA-1 1 251 +;Gap=M251
scaffold983|size16372	augustus_masked	match	8080	8460	0.72	-	.	ID=scaffold983|size16372:hit:42225:4.5.0.0;Name=augustus_masked-scaffold983|size16372-abinit-gene-0.10-mRNA-1
scaffold983|size16372	augustus_masked	match_part	8080	8460	0.72	-	.	ID=scaffold983|size16372:hsp:85131:4.5.0.0;Parent=scaffold983|size16372:hit:42225:4.5.0.0;Target=augustus_masked-scaffold983|size16372-abinit-gene-0.10-mRNA-1 1 381 +;Gap=M381
scaffold983|size16372	model_gff:maker	match	11273	13733	1800	+	.	ID=scaffold983|size16372:hit:42226:4.5.0.0;Name=maker-scaffold983|size16372-exonerate_protein2genome-gene-0.7-mRNA-1;score=1800
scaffold983|size16372	model_gff:maker	match_part	11273	11320	.	+	.	ID=scaffold983|size16372:hsp:85132:4.5.0.0;Parent=scaffold983|size16372:hit:42226:4.5.0.0;Target=maker-scaffold983|size16372-exonerate_protein2genome-gene-0.7-mRNA-1 1 48 +;Gap=M48
scaffold983|size16372	model_gff:maker	match_part	11426	11732	.	+	.	ID=scaffold983|size16372:hsp:85133:4.5.0.0;Parent=scaffold983|size16372:hit:42226:4.5.0.0;Target=maker-scaffold983|size16372-exonerate_protein2genome-gene-0.7-mRNA-1 49 355 +;Gap=M307
scaffold983|size16372	model_gff:maker	match_part	11818	12135	.	+	.	ID=scaffold983|size16372:hsp:85134:4.5.0.0;Parent=scaffold983|size16372:hit:42226:4.5.0.0;Target=maker-scaffold983|size16372-exonerate_protein2genome-gene-0.7-mRNA-1 356 673 +;Gap=M318
scaffold983|size16372	model_gff:maker	match_part	12178	12285	.	+	.	ID=scaffold983|size16372:hsp:85135:4.5.0.0;Parent=scaffold983|size16372:hit:42226:4.5.0.0;Target=maker-scaffold983|size16372-exonerate_protein2genome-gene-0.7-mRNA-1 674 781 +;Gap=M108
scaffold983|size16372	model_gff:maker	match_part	12359	12466	.	+	.	ID=scaffold983|size16372:hsp:85136:4.5.0.0;Parent=scaffold983|size16372:hit:42226:4.5.0.0;Target=maker-scaffold983|size16372-exonerate_protein2genome-gene-0.7-mRNA-1 782 889 +;Gap=M108
scaffold983|size16372	model_gff:maker	match_part	12546	12770	.	+	.	ID=scaffold983|size16372:hsp:85137:4.5.0.0;Parent=scaffold983|size16372:hit:42226:4.5.0.0;Target=maker-scaffold983|size16372-exonerate_protein2genome-gene-0.7-mRNA-1 890 1114 +;Gap=M225
scaffold983|size16372	model_gff:maker	match_part	12846	13116	.	+	.	ID=scaffold983|size16372:hsp:85138:4.5.0.0;Parent=scaffold983|size16372:hit:42226:4.5.0.0;Target=maker-scaffold983|size16372-exonerate_protein2genome-gene-0.7-mRNA-1 1115 1385 +;Gap=M271
scaffold983|size16372	model_gff:maker	match_part	13212	13284	.	+	.	ID=scaffold983|size16372:hsp:85139:4.5.0.0;Parent=scaffold983|size16372:hit:42226:4.5.0.0;Target=maker-scaffold983|size16372-exonerate_protein2genome-gene-0.7-mRNA-1 1386 1458 +;Gap=M73
scaffold983|size16372	model_gff:maker	match_part	13392	13733	.	+	.	ID=scaffold983|size16372:hsp:85140:4.5.0.0;Parent=scaffold983|size16372:hit:42226:4.5.0.0;Target=maker-scaffold983|size16372-exonerate_protein2genome-gene-0.7-mRNA-1 1459 1800 +;Gap=M342
scaffold983|size16372	model_gff:maker	match	11273	13733	1815	+	.	ID=scaffold983|size16372:hit:42227:4.5.0.0;Name=maker-scaffold983|size16372-exonerate_protein2genome-gene-0.7-mRNA-2;score=1815
scaffold983|size16372	model_gff:maker	match_part	11273	11319	.	+	.	ID=scaffold983|size16372:hsp:85141:4.5.0.0;Parent=scaffold983|size16372:hit:42227:4.5.0.0;Target=maker-scaffold983|size16372-exonerate_protein2genome-gene-0.7-mRNA-2 923 969 +;Gap=M47
scaffold983|size16372	model_gff:maker	match_part	11410	11732	.	+	.	ID=scaffold983|size16372:hsp:85142:4.5.0.0;Parent=scaffold983|size16372:hit:42227:4.5.0.0;Target=maker-scaffold983|size16372-exonerate_protein2genome-gene-0.7-mRNA-2 970 1292 +;Gap=M323
scaffold983|size16372	model_gff:maker	match_part	11818	12135	.	+	.	ID=scaffold983|size16372:hsp:85143:4.5.0.0;Parent=scaffold983|size16372:hit:42227:4.5.0.0;Target=maker-scaffold983|size16372-exonerate_protein2genome-gene-0.7-mRNA-2 1 318 +;Gap=M318
scaffold983|size16372	model_gff:maker	match_part	12175	12285	.	+	.	ID=scaffold983|size16372:hsp:85144:4.5.0.0;Parent=scaffold983|size16372:hit:42227:4.5.0.0;Target=maker-scaffold983|size16372-exonerate_protein2genome-gene-0.7-mRNA-2 1293 1403 +;Gap=M111
scaffold983|size16372	model_gff:maker	match_part	12359	12466	.	+	.	ID=scaffold983|size16372:hsp:85145:4.5.0.0;Parent=scaffold983|size16372:hit:42227:4.5.0.0;Target=maker-scaffold983|size16372-exonerate_protein2genome-gene-0.7-mRNA-2 319 426 +;Gap=M108
scaffold983|size16372	model_gff:maker	match_part	12546	12770	.	+	.	ID=scaffold983|size16372:hsp:85146:4.5.0.0;Parent=scaffold983|size16372:hit:42227:4.5.0.0;Target=maker-scaffold983|size16372-exonerate_protein2genome-gene-0.7-mRNA-2 427 651 +;Gap=M225
scaffold983|size16372	model_gff:maker	match_part	12846	13116	.	+	.	ID=scaffold983|size16372:hsp:85147:4.5.0.0;Parent=scaffold983|size16372:hit:42227:4.5.0.0;Target=maker-scaffold983|size16372-exonerate_protein2genome-gene-0.7-mRNA-2 652 922 +;Gap=M271
scaffold983|size16372	model_gff:maker	match_part	13322	13733	.	+	.	ID=scaffold983|size16372:hsp:85148:4.5.0.0;Parent=scaffold983|size16372:hit:42227:4.5.0.0;Target=maker-scaffold983|size16372-exonerate_protein2genome-gene-0.7-mRNA-2 1404 1815 +;Gap=M412
scaffold983|size16372	model_gff:maker	match	11273	13733	1854	+	.	ID=scaffold983|size16372:hit:42228:4.5.0.0;Name=maker-scaffold983|size16372-exonerate_protein2genome-gene-0.7-mRNA-3;score=1854
scaffold983|size16372	model_gff:maker	match_part	11273	11319	.	+	.	ID=scaffold983|size16372:hsp:85149:4.5.0.0;Parent=scaffold983|size16372:hit:42228:4.5.0.0;Target=maker-scaffold983|size16372-exonerate_protein2genome-gene-0.7-mRNA-3 605 651 +;Gap=M47
scaffold983|size16372	model_gff:maker	match_part	11410	11732	.	+	.	ID=scaffold983|size16372:hsp:85150:4.5.0.0;Parent=scaffold983|size16372:hit:42228:4.5.0.0;Target=maker-scaffold983|size16372-exonerate_protein2genome-gene-0.7-mRNA-3 652 974 +;Gap=M323
scaffold983|size16372	model_gff:maker	match_part	11818	12285	.	+	.	ID=scaffold983|size16372:hsp:85151:4.5.0.0;Parent=scaffold983|size16372:hit:42228:4.5.0.0;Target=maker-scaffold983|size16372-exonerate_protein2genome-gene-0.7-mRNA-3 1387 1854 +;Gap=M468
scaffold983|size16372	model_gff:maker	match_part	12359	12466	.	+	.	ID=scaffold983|size16372:hsp:85152:4.5.0.0;Parent=scaffold983|size16372:hit:42228:4.5.0.0;Target=maker-scaffold983|size16372-exonerate_protein2genome-gene-0.7-mRNA-3 1 108 +;Gap=M108
scaffold983|size16372	model_gff:maker	match_part	12546	12770	.	+	.	ID=scaffold983|size16372:hsp:85153:4.5.0.0;Parent=scaffold983|size16372:hit:42228:4.5.0.0;Target=maker-scaffold983|size16372-exonerate_protein2genome-gene-0.7-mRNA-3 109 333 +;Gap=M225
scaffold983|size16372	model_gff:maker	match_part	12846	13116	.	+	.	ID=scaffold983|size16372:hsp:85154:4.5.0.0;Parent=scaffold983|size16372:hit:42228:4.5.0.0;Target=maker-scaffold983|size16372-exonerate_protein2genome-gene-0.7-mRNA-3 334 604 +;Gap=M271
scaffold983|size16372	model_gff:maker	match_part	13322	13733	.	+	.	ID=scaffold983|size16372:hsp:85155:4.5.0.0;Parent=scaffold983|size16372:hit:42228:4.5.0.0;Target=maker-scaffold983|size16372-exonerate_protein2genome-gene-0.7-mRNA-3 975 1386 +;Gap=M412
scaffold983|size16372	model_gff:maker	match	11273	13120	1431	+	.	ID=scaffold983|size16372:hit:42229:4.5.0.0;Name=maker-scaffold983|size16372-exonerate_protein2genome-gene-0.7-mRNA-4;score=1431
scaffold983|size16372	model_gff:maker	match_part	11273	11320	.	+	.	ID=scaffold983|size16372:hsp:85156:4.5.0.0;Parent=scaffold983|size16372:hit:42229:4.5.0.0;Target=maker-scaffold983|size16372-exonerate_protein2genome-gene-0.7-mRNA-4 1 48 +;Gap=M48
scaffold983|size16372	model_gff:maker	match_part	11426	11732	.	+	.	ID=scaffold983|size16372:hsp:85157:4.5.0.0;Parent=scaffold983|size16372:hit:42229:4.5.0.0;Target=maker-scaffold983|size16372-exonerate_protein2genome-gene-0.7-mRNA-4 49 355 +;Gap=M307
scaffold983|size16372	model_gff:maker	match_part	11818	12285	.	+	.	ID=scaffold983|size16372:hsp:85158:4.5.0.0;Parent=scaffold983|size16372:hit:42229:4.5.0.0;Target=maker-scaffold983|size16372-exonerate_protein2genome-gene-0.7-mRNA-4 689 1156 +;Gap=M468
scaffold983|size16372	model_gff:maker	match_part	12359	12466	.	+	.	ID=scaffold983|size16372:hsp:85159:4.5.0.0;Parent=scaffold983|size16372:hit:42229:4.5.0.0;Target=maker-scaffold983|size16372-exonerate_protein2genome-gene-0.7-mRNA-4 356 463 +;Gap=M108
scaffold983|size16372	model_gff:maker	match_part	12546	12770	.	+	.	ID=scaffold983|size16372:hsp:85160:4.5.0.0;Parent=scaffold983|size16372:hit:42229:4.5.0.0;Target=maker-scaffold983|size16372-exonerate_protein2genome-gene-0.7-mRNA-4 464 688 +;Gap=M225
scaffold983|size16372	model_gff:maker	match_part	12846	13120	.	+	.	ID=scaffold983|size16372:hsp:85161:4.5.0.0;Parent=scaffold983|size16372:hit:42229:4.5.0.0;Target=maker-scaffold983|size16372-exonerate_protein2genome-gene-0.7-mRNA-4 1157 1431 +;Gap=M275
scaffold983|size16372	model_gff:maker	match	10692	13120	2156	+	.	ID=scaffold983|size16372:hit:42230:4.5.0.0;Name=maker-scaffold983|size16372-exonerate_protein2genome-gene-0.7-mRNA-5;score=2156
scaffold983|size16372	model_gff:maker	match_part	10692	11732	.	+	.	ID=scaffold983|size16372:hsp:85162:4.5.0.0;Parent=scaffold983|size16372:hit:42230:4.5.0.0;Target=maker-scaffold983|size16372-exonerate_protein2genome-gene-0.7-mRNA-5 427 1467 +;Gap=M1041
scaffold983|size16372	model_gff:maker	match_part	11818	12135	.	+	.	ID=scaffold983|size16372:hsp:85163:4.5.0.0;Parent=scaffold983|size16372:hit:42230:4.5.0.0;Target=maker-scaffold983|size16372-exonerate_protein2genome-gene-0.7-mRNA-5 1 318 +;Gap=M318
scaffold983|size16372	model_gff:maker	match_part	12172	12285	.	+	.	ID=scaffold983|size16372:hsp:85164:4.5.0.0;Parent=scaffold983|size16372:hit:42230:4.5.0.0;Target=maker-scaffold983|size16372-exonerate_protein2genome-gene-0.7-mRNA-5 1468 1581 +;Gap=M114
scaffold983|size16372	model_gff:maker	match_part	12359	12466	.	+	.	ID=scaffold983|size16372:hsp:85165:4.5.0.0;Parent=scaffold983|size16372:hit:42230:4.5.0.0;Target=maker-scaffold983|size16372-exonerate_protein2genome-gene-0.7-mRNA-5 319 426 +;Gap=M108
scaffold983|size16372	model_gff:maker	match_part	12546	13120	.	+	.	ID=scaffold983|size16372:hsp:85166:4.5.0.0;Parent=scaffold983|size16372:hit:42230:4.5.0.0;Target=maker-scaffold983|size16372-exonerate_protein2genome-gene-0.7-mRNA-5 1582 2156 +;Gap=M575
scaffold983|size16372	model_gff:maker	match	15158	15551	1193	+	.	ID=scaffold983|size16372:hit:42231:4.5.0.0;Name=maker-scaffold983|size16372-exonerate_est2genome-gene-0.2-mRNA-1;score=1193
scaffold983|size16372	model_gff:maker	match_part	15158	15214	.	+	.	ID=scaffold983|size16372:hsp:85167:4.5.0.0;Parent=scaffold983|size16372:hit:42231:4.5.0.0;Target=maker-scaffold983|size16372-exonerate_est2genome-gene-0.2-mRNA-1 1 57 +;Gap=M57
scaffold983|size16372	model_gff:maker	match_part	15365	15551	.	+	.	ID=scaffold983|size16372:hsp:85168:4.5.0.0;Parent=scaffold983|size16372:hit:42231:4.5.0.0;Target=maker-scaffold983|size16372-exonerate_est2genome-gene-0.2-mRNA-1 58 244 +;Gap=M187
scaffold983|size16372	model_gff:maker	match	1189	2133	872	-	.	ID=scaffold983|size16372:hit:42232:4.5.0.0;Name=maker-scaffold983|size16372-exonerate_protein2genome-gene-0.8-mRNA-1;score=872
scaffold983|size16372	model_gff:maker	match_part	1697	2133	.	-	.	ID=scaffold983|size16372:hsp:85169:4.5.0.0;Parent=scaffold983|size16372:hit:42232:4.5.0.0;Target=maker-scaffold983|size16372-exonerate_protein2genome-gene-0.8-mRNA-1 436 872 +;Gap=M437
scaffold983|size16372	model_gff:maker	match_part	1189	1623	.	-	.	ID=scaffold983|size16372:hsp:85170:4.5.0.0;Parent=scaffold983|size16372:hit:42232:4.5.0.0;Target=maker-scaffold983|size16372-exonerate_protein2genome-gene-0.8-mRNA-1 1 435 +;Gap=M435
scaffold983|size16372	model_gff:maker	match	7247	7843	597	+	.	ID=scaffold983|size16372:hit:42233:4.5.0.0;Name=maker-scaffold983|size16372-exonerate_protein2genome-gene-0.5-mRNA-1;score=597
scaffold983|size16372	model_gff:maker	match_part	7247	7843	.	+	.	ID=scaffold983|size16372:hsp:85171:4.5.0.0;Parent=scaffold983|size16372:hit:42233:4.5.0.0;Target=maker-scaffold983|size16372-exonerate_protein2genome-gene-0.5-mRNA-1 1 597 +;Gap=M597
scaffold983|size16372	model_gff:maker	match	7920	8159	240	+	.	ID=scaffold983|size16372:hit:42234:4.5.0.0;Name=maker-scaffold983|size16372-exonerate_protein2genome-gene-0.6-mRNA-1;score=240
scaffold983|size16372	model_gff:maker	match_part	7920	8159	.	+	.	ID=scaffold983|size16372:hsp:85172:4.5.0.0;Parent=scaffold983|size16372:hit:42234:4.5.0.0;Target=maker-scaffold983|size16372-exonerate_protein2genome-gene-0.6-mRNA-1 1 240 +;Gap=M240
###
scaffold983|size16372	repeatmasker	match	10737	10770	13	+	.	ID=scaffold983|size16372:hit:42121:1.3.0.0;Name=species:%2528GCCATCA%2529n|genus:Simple_repeat;Target=species:%2528GCCATCA%2529n|genus:Simple_repeat 1 40 +
scaffold983|size16372	repeatmasker	match_part	10737	10770	13	+	.	ID=scaffold983|size16372:hsp:84771:1.3.0.0;Parent=scaffold983|size16372:hit:42121:1.3.0.0;Target=species:%252528GCCATCA%252529n|genus:Simple_repeat 1 40 +
scaffold983|size16372	repeatmasker	match	9302	9401	38	+	.	ID=scaffold983|size16372:hit:42122:1.3.0.0;Name=species:%2528CACA%2529n|genus:Simple_repeat;Target=species:%2528CACA%2529n|genus:Simple_repeat 1 100 +
scaffold983|size16372	repeatmasker	match_part	9302	9401	38	+	.	ID=scaffold983|size16372:hsp:84772:1.3.0.0;Parent=scaffold983|size16372:hit:42122:1.3.0.0;Target=species:%252528CACA%252529n|genus:Simple_repeat 1 100 +
scaffold983|size16372	repeatmasker	match	189	240	17	+	.	ID=scaffold983|size16372:hit:42123:1.3.0.0;Name=species:%2528CCCT%2529n|genus:Simple_repeat;Target=species:%2528CCCT%2529n|genus:Simple_repeat 1 49 +
scaffold983|size16372	repeatmasker	match_part	189	240	17	+	.	ID=scaffold983|size16372:hsp:84773:1.3.0.0;Parent=scaffold983|size16372:hit:42123:1.3.0.0;Target=species:%252528CCCT%252529n|genus:Simple_repeat 1 49 +
scaffold983|size16372	repeatmasker	match	4118	4540	358	+	.	ID=scaffold983|size16372:hit:42124:1.3.0.0;Name=species:%2528CA%2529n|genus:Simple_repeat;Target=species:%2528CA%2529n|genus:Simple_repeat 1 418 +
scaffold983|size16372	repeatmasker	match_part	4118	4540	358	+	.	ID=scaffold983|size16372:hsp:84774:1.3.0.0;Parent=scaffold983|size16372:hit:42124:1.3.0.0;Target=species:%252528CA%252529n|genus:Simple_repeat 1 418 +
scaffold983|size16372	repeatmasker	match	8801	9299	580	+	.	ID=scaffold983|size16372:hit:42125:1.3.0.0;Name=species:%2528CA%2529n|genus:Simple_repeat;Target=species:%2528CA%2529n|genus:Simple_repeat 1 500 +
scaffold983|size16372	repeatmasker	match_part	8801	9299	580	+	.	ID=scaffold983|size16372:hsp:84775:1.3.0.0;Parent=scaffold983|size16372:hit:42125:1.3.0.0;Target=species:%252528CA%252529n|genus:Simple_repeat 1 500 +
scaffold983|size16372	repeatmasker	match	4085	4117	17	+	.	ID=scaffold983|size16372:hit:42126:1.3.0.0;Name=species:%2528GC%2529n|genus:Simple_repeat;Target=species:%2528GC%2529n|genus:Simple_repeat 1 31 +
scaffold983|size16372	repeatmasker	match_part	4085	4117	17	+	.	ID=scaffold983|size16372:hsp:84776:1.3.0.0;Parent=scaffold983|size16372:hit:42126:1.3.0.0;Target=species:%252528GC%252529n|genus:Simple_repeat 1 31 +
scaffold983|size16372	repeatmasker	match	3157	3211	253	+	.	ID=scaffold983|size16372:hit:42127:1.3.0.0;Name=species:rnd-1_family-117|genus:Unknown;Target=species:rnd-1_family-117|genus:Unknown 1 58 +
scaffold983|size16372	repeatmasker	match_part	3157	3211	253	+	.	ID=scaffold983|size16372:hsp:84777:1.3.0.0;Parent=scaffold983|size16372:hit:42127:1.3.0.0;Target=species:rnd-1_family-117|genus:Unknown 1 58 +
scaffold983|size16372	repeatmasker	match	3457	3786	1843	+	.	ID=scaffold983|size16372:hit:42128:1.3.0.0;Name=species:rnd-1_family-26|genus:Unknown;Target=species:rnd-1_family-26|genus:Unknown 7 324 +
scaffold983|size16372	repeatmasker	match_part	3457	3786	1843	+	.	ID=scaffold983|size16372:hsp:84778:1.3.0.0;Parent=scaffold983|size16372:hit:42128:1.3.0.0;Target=species:rnd-1_family-26|genus:Unknown 7 324 +
scaffold983|size16372	repeatmasker	match	4936	6061	1946	+	.	ID=scaffold983|size16372:hit:42129:1.3.0.0;Name=species:rnd-1_family-681|genus:Unknown;Target=species:rnd-1_family-681|genus:Unknown 1 1095 +
scaffold983|size16372	repeatmasker	match_part	4936	6061	1946	+	.	ID=scaffold983|size16372:hsp:84779:1.3.0.0;Parent=scaffold983|size16372:hit:42129:1.3.0.0;Target=species:rnd-1_family-681|genus:Unknown 1 1095 +
scaffold983|size16372	repeatmasker	match	6590	7216	1685	+	.	ID=scaffold983|size16372:hit:42130:1.3.0.0;Name=species:rnd-1_family-941|genus:LINE%252FCRE-II;Target=species:rnd-1_family-941|genus:LINE%252FCRE-II 1061 1687 +
scaffold983|size16372	repeatmasker	match_part	6590	7216	1685	+	.	ID=scaffold983|size16372:hsp:84780:1.3.0.0;Parent=scaffold983|size16372:hit:42130:1.3.0.0;Target=species:rnd-1_family-941|genus:LINE%25252FCRE-II 1061 1687 +
scaffold983|size16372	repeatmasker	match	9415	9654	623	+	.	ID=scaffold983|size16372:hit:42131:1.3.0.0;Name=species:rnd-5_family-1153|genus:Unknown;Target=species:rnd-5_family-1153|genus:Unknown 1 225 +
scaffold983|size16372	repeatmasker	match_part	9415	9654	623	+	.	ID=scaffold983|size16372:hsp:84781:1.3.0.0;Parent=scaffold983|size16372:hit:42131:1.3.0.0;Target=species:rnd-5_family-1153|genus:Unknown 1 225 +
scaffold983|size16372	repeatmasker	match	9901	10179	825	+	.	ID=scaffold983|size16372:hit:42132:1.3.0.0;Name=species:rnd-5_family-3738|genus:Unknown;Target=species:rnd-5_family-3738|genus:Unknown 1 274 +
scaffold983|size16372	repeatmasker	match_part	9901	10179	825	+	.	ID=scaffold983|size16372:hsp:84782:1.3.0.0;Parent=scaffold983|size16372:hit:42132:1.3.0.0;Target=species:rnd-5_family-3738|genus:Unknown 1 274 +
scaffold983|size16372	repeatmasker	match	10277	10584	1058	+	.	ID=scaffold983|size16372:hit:42133:1.3.0.0;Name=species:genome_10_17569|genus:Unspecified;Target=species:genome_10_17569|genus:Unspecified 1 305 +
scaffold983|size16372	repeatmasker	match_part	10277	10584	1058	+	.	ID=scaffold983|size16372:hsp:84783:1.3.0.0;Parent=scaffold983|size16372:hit:42133:1.3.0.0;Target=species:genome_10_17569|genus:Unspecified 1 305 +
scaffold983|size16372	repeatmasker	match	16282	16371	461	+	.	ID=scaffold983|size16372:hit:42134:1.3.0.0;Name=species:genome_9_9153|genus:Unspecified;Target=species:genome_9_9153|genus:Unspecified 46 134 +
scaffold983|size16372	repeatmasker	match_part	16282	16371	461	+	.	ID=scaffold983|size16372:hsp:84784:1.3.0.0;Parent=scaffold983|size16372:hit:42134:1.3.0.0;Target=species:genome_9_9153|genus:Unspecified 46 134 +
###
scaffold983|size16372	blastx	protein_match	208	1119	1168	+	.	ID=scaffold983|size16372:hit:42135:3.12.0.0;Name=jgi|Thaoce1|75953|rna27950;score=1168
scaffold983|size16372	blastx	match_part	208	1119	1168	+	.	ID=scaffold983|size16372:hsp:84785:3.12.0.0;Parent=scaffold983|size16372:hit:42135:3.12.0.0;Target=jgi|Thaoce1|75953|rna27950 18 320 +;Gap=M912
scaffold983|size16372	blastx	protein_match	253	1116	865	+	.	ID=scaffold983|size16372:hit:42136:3.12.0.0;Name=jgi|Fracy1|211186|estExt_Genewise1Plus.C_140227;score=865
scaffold983|size16372	blastx	match_part	253	1116	865	+	.	ID=scaffold983|size16372:hsp:84786:3.12.0.0;Parent=scaffold983|size16372:hit:42136:3.12.0.0;Target=jgi|Fracy1|211186|estExt_Genewise1Plus.C_140227 229 516 +;Gap=M864
scaffold983|size16372	blastx	protein_match	190	1098	1133	+	.	ID=scaffold983|size16372:hit:42137:3.12.0.0;Name=jgi|Thaps3|2892|fgenesh1_pg.C_chr_2000847;score=1133
scaffold983|size16372	blastx	match_part	190	1098	1133	+	.	ID=scaffold983|size16372:hsp:84787:3.12.0.0;Parent=scaffold983|size16372:hit:42137:3.12.0.0;Target=jgi|Thaps3|2892|fgenesh1_pg.C_chr_2000847 18 316 +;Gap=M909
scaffold983|size16372	blastx	protein_match	253	1116	866	+	.	ID=scaffold983|size16372:hit:42138:3.12.0.0;Name=jgi|Fracy1|211441|estExt_Genewise1Plus.C_160207;score=866
scaffold983|size16372	blastx	match_part	253	1116	866	+	.	ID=scaffold983|size16372:hsp:84788:3.12.0.0;Parent=scaffold983|size16372:hit:42138:3.12.0.0;Target=jgi|Fracy1|211441|estExt_Genewise1Plus.C_160207 222 509 +;Gap=M864
scaffold983|size16372	blastx	protein_match	253	1116	865	+	.	ID=scaffold983|size16372:hit:42139:3.12.0.0;Name=jgi|Fracy1|211186|estExt_Genewise1Plus.C_140227;score=865
scaffold983|size16372	blastx	match_part	253	1116	865	+	.	ID=scaffold983|size16372:hsp:84789:3.12.0.0;Parent=scaffold983|size16372:hit:42139:3.12.0.0;Target=jgi|Fracy1|211186|estExt_Genewise1Plus.C_140227 229 516 +;Gap=M864
scaffold983|size16372	blastx	protein_match	253	1116	866	+	.	ID=scaffold983|size16372:hit:42140:3.12.0.0;Name=jgi|Fracy1|211441|estExt_Genewise1Plus.C_160207;score=866
scaffold983|size16372	blastx	match_part	253	1116	866	+	.	ID=scaffold983|size16372:hsp:84790:3.12.0.0;Parent=scaffold983|size16372:hit:42140:3.12.0.0;Target=jgi|Fracy1|211441|estExt_Genewise1Plus.C_160207 222 509 +;Gap=M864
scaffold983|size16372	blastx	protein_match	253	1116	865	+	.	ID=scaffold983|size16372:hit:42141:3.12.0.0;Name=jgi|Fracy1|211186|estExt_Genewise1Plus.C_140227;score=865
scaffold983|size16372	blastx	match_part	253	1116	865	+	.	ID=scaffold983|size16372:hsp:84791:3.12.0.0;Parent=scaffold983|size16372:hit:42141:3.12.0.0;Target=jgi|Fracy1|211186|estExt_Genewise1Plus.C_140227 229 516 +;Gap=M864
scaffold983|size16372	blastx	protein_match	1421	2066	169	-	.	ID=scaffold983|size16372:hit:42142:3.12.0.0;Name=jgi|Thaps3|2893|fgenesh1_pg.C_chr_2000848;score=169
scaffold983|size16372	blastx	match_part	1701	2066	307	-	.	ID=scaffold983|size16372:hsp:84792:3.12.0.0;Parent=scaffold983|size16372:hit:42142:3.12.0.0;Target=jgi|Thaps3|2893|fgenesh1_pg.C_chr_2000848 79 199 +;Gap=M366
scaffold983|size16372	blastx	match_part	1421	1618	169	-	.	ID=scaffold983|size16372:hsp:84793:3.12.0.0;Parent=scaffold983|size16372:hit:42142:3.12.0.0;Target=jgi|Thaps3|2893|fgenesh1_pg.C_chr_2000848 203 268 +;Gap=M198
scaffold983|size16372	blastx	protein_match	7307	8577	462	+	.	ID=scaffold983|size16372:hit:42143:3.12.0.0;Name=jgi|Thaoce1|103615|rna26178;score=462
scaffold983|size16372	blastx	match_part	7307	8038	462	+	.	ID=scaffold983|size16372:hsp:84794:3.12.0.0;Parent=scaffold983|size16372:hit:42143:3.12.0.0;Target=jgi|Thaoce1|103615|rna26178 129 372 +;Gap=M732
scaffold983|size16372	blastx	match_part	8152	8577	195	+	.	ID=scaffold983|size16372:hsp:84795:3.12.0.0;Parent=scaffold983|size16372:hit:42143:3.12.0.0;Target=jgi|Thaoce1|103615|rna26178 401 543 +;Gap=M426
scaffold983|size16372	blastx	protein_match	7889	8038	121	+	.	ID=scaffold983|size16372:hit:42144:3.12.0.0;Name=jgi|Thaoce1|88513|rna20666;score=121
scaffold983|size16372	blastx	match_part	7889	8038	121	+	.	ID=scaffold983|size16372:hsp:84796:3.12.0.0;Parent=scaffold983|size16372:hit:42144:3.12.0.0;Target=jgi|Thaoce1|88513|rna20666 13 62 +;Gap=M150
scaffold983|size16372	blastx	protein_match	7889	8413	122	+	.	ID=scaffold983|size16372:hit:42145:3.12.0.0;Name=jgi|Thaoce1|87356|rna32147;score=122
scaffold983|size16372	blastx	match_part	7889	8038	122	+	.	ID=scaffold983|size16372:hsp:84797:3.12.0.0;Parent=scaffold983|size16372:hit:42145:3.12.0.0;Target=jgi|Thaoce1|87356|rna32147 13 62 +;Gap=M150
scaffold983|size16372	blastx	match_part	7981	8349	161	+	.	ID=scaffold983|size16372:hsp:84798:3.12.0.0;Parent=scaffold983|size16372:hit:42145:3.12.0.0;Target=jgi|Thaoce1|87356|rna32147 44 157 +;Gap=M369
scaffold983|size16372	blastx	match_part	8345	8413	69	+	.	ID=scaffold983|size16372:hsp:84799:3.12.0.0;Parent=scaffold983|size16372:hit:42145:3.12.0.0;Target=jgi|Thaoce1|87356|rna32147 157 179 +;Gap=M69
scaffold983|size16372	blastx	protein_match	7307	7582	227	+	.	ID=scaffold983|size16372:hit:42146:3.12.0.0;Name=jgi|Thaoce1|102850|rna221;score=227
scaffold983|size16372	blastx	match_part	7307	7582	227	+	.	ID=scaffold983|size16372:hsp:84800:3.12.0.0;Parent=scaffold983|size16372:hit:42146:3.12.0.0;Target=jgi|Thaoce1|102850|rna221 68 160 +;Gap=M276
scaffold983|size16372	blastx	protein_match	7889	8571	116	+	.	ID=scaffold983|size16372:hit:42147:3.12.0.0;Name=jgi|Thaoce1|70328|rna5153;score=116
scaffold983|size16372	blastx	match_part	7889	8038	116	+	.	ID=scaffold983|size16372:hsp:84801:3.12.0.0;Parent=scaffold983|size16372:hit:42147:3.12.0.0;Target=jgi|Thaoce1|70328|rna5153 13 62 +;Gap=M150
scaffold983|size16372	blastx	match_part	7981	8571	178	+	.	ID=scaffold983|size16372:hsp:84802:3.12.0.0;Parent=scaffold983|size16372:hit:42147:3.12.0.0;Target=jgi|Thaoce1|70328|rna5153 44 227 +;Gap=M591
scaffold983|size16372	blastx	protein_match	7496	7795	209	+	.	ID=scaffold983|size16372:hit:42148:3.12.0.0;Name=jgi|Thaoce1|99561|rna9736;score=209
scaffold983|size16372	blastx	match_part	7496	7795	209	+	.	ID=scaffold983|size16372:hsp:84803:3.12.0.0;Parent=scaffold983|size16372:hit:42148:3.12.0.0;Target=jgi|Thaoce1|99561|rna9736 70 169 +;Gap=M300
scaffold983|size16372	blastx	protein_match	10934	14264	643	+	.	ID=scaffold983|size16372:hit:42149:3.12.0.0;Name=jgi|Thaoce1|81254|rna32821;score=643
scaffold983|size16372	blastx	match_part	10934	11755	643	+	.	ID=scaffold983|size16372:hsp:84804:3.12.0.0;Parent=scaffold983|size16372:hit:42149:3.12.0.0;Target=jgi|Thaoce1|81254|rna32821 29 280 +;Gap=M822
scaffold983|size16372	blastx	match_part	11817	12284	300	+	.	ID=scaffold983|size16372:hsp:84805:3.12.0.0;Parent=scaffold983|size16372:hit:42149:3.12.0.0;Target=jgi|Thaoce1|81254|rna32821 296 435 +;Gap=M468
scaffold983|size16372	blastx	match_part	12289	12474	141	+	.	ID=scaffold983|size16372:hsp:84806:3.12.0.0;Parent=scaffold983|size16372:hit:42149:3.12.0.0;Target=jgi|Thaoce1|81254|rna32821 411 474 +;Gap=M186
scaffold983|size16372	blastx	match_part	12545	13117	520	+	.	ID=scaffold983|size16372:hsp:84807:3.12.0.0;Parent=scaffold983|size16372:hit:42149:3.12.0.0;Target=jgi|Thaoce1|81254|rna32821 473 638 +;Gap=M573
scaffold983|size16372	blastx	match_part	13386	14264	525	+	.	ID=scaffold983|size16372:hsp:84808:3.12.0.0;Parent=scaffold983|size16372:hit:42149:3.12.0.0;Target=jgi|Thaoce1|81254|rna32821 658 899 +;Gap=M879
scaffold983|size16372	blastx	protein_match	11225	14069	441	+	.	ID=scaffold983|size16372:hit:42150:3.12.0.0;Name=jgi|Thaoce1|101476|rna10519;score=441
scaffold983|size16372	blastx	match_part	11225	11734	441	+	.	ID=scaffold983|size16372:hsp:84809:3.12.0.0;Parent=scaffold983|size16372:hit:42150:3.12.0.0;Target=jgi|Thaoce1|101476|rna10519 184 320 +;Gap=M510
scaffold983|size16372	blastx	match_part	11805	12284	249	+	.	ID=scaffold983|size16372:hsp:84810:3.12.0.0;Parent=scaffold983|size16372:hit:42150:3.12.0.0;Target=jgi|Thaoce1|101476|rna10519 316 463 +;Gap=M480
scaffold983|size16372	blastx	match_part	12310	12471	147	+	.	ID=scaffold983|size16372:hsp:84811:3.12.0.0;Parent=scaffold983|size16372:hit:42150:3.12.0.0;Target=jgi|Thaoce1|101476|rna10519 446 501 +;Gap=M162
scaffold983|size16372	blastx	match_part	12545	13144	434	+	.	ID=scaffold983|size16372:hsp:84812:3.12.0.0;Parent=scaffold983|size16372:hit:42150:3.12.0.0;Target=jgi|Thaoce1|101476|rna10519 500 673 +;Gap=M600
scaffold983|size16372	blastx	match_part	13395	14069	240	+	.	ID=scaffold983|size16372:hsp:84813:3.12.0.0;Parent=scaffold983|size16372:hit:42150:3.12.0.0;Target=jgi|Thaoce1|101476|rna10519 691 917 +;Gap=M675
scaffold983|size16372	blastx	protein_match	11213	13216	432	+	.	ID=scaffold983|size16372:hit:42151:3.12.0.0;Name=jgi|Fracy1|183586|e_gw1.4.918.1;score=432
scaffold983|size16372	blastx	match_part	11213	11716	432	+	.	ID=scaffold983|size16372:hsp:84814:3.12.0.0;Parent=scaffold983|size16372:hit:42151:3.12.0.0;Target=jgi|Fracy1|183586|e_gw1.4.918.1 3 140 +;Gap=M504
scaffold983|size16372	blastx	match_part	11841	12284	226	+	.	ID=scaffold983|size16372:hsp:84815:3.12.0.0;Parent=scaffold983|size16372:hit:42151:3.12.0.0;Target=jgi|Fracy1|183586|e_gw1.4.918.1 154 298 +;Gap=M444
scaffold983|size16372	blastx	match_part	12295	12471	142	+	.	ID=scaffold983|size16372:hsp:84816:3.12.0.0;Parent=scaffold983|size16372:hit:42151:3.12.0.0;Target=jgi|Fracy1|183586|e_gw1.4.918.1 276 336 +;Gap=M177
scaffold983|size16372	blastx	match_part	12545	13216	543	+	.	ID=scaffold983|size16372:hsp:84817:3.12.0.0;Parent=scaffold983|size16372:hit:42151:3.12.0.0;Target=jgi|Fracy1|183586|e_gw1.4.918.1 335 533 +;Gap=M672
scaffold983|size16372	blastx	protein_match	11231	13126	379	+	.	ID=scaffold983|size16372:hit:42152:3.12.0.0;Name=jgi|Fracy1|192998|e_gw1.17.168.1;score=379
scaffold983|size16372	blastx	match_part	11231	11734	379	+	.	ID=scaffold983|size16372:hsp:84818:3.12.0.0;Parent=scaffold983|size16372:hit:42152:3.12.0.0;Target=jgi|Fracy1|192998|e_gw1.17.168.1 94 226 +;Gap=M504
scaffold983|size16372	blastx	match_part	11814	12320	201	+	.	ID=scaffold983|size16372:hsp:84819:3.12.0.0;Parent=scaffold983|size16372:hit:42152:3.12.0.0;Target=jgi|Fracy1|192998|e_gw1.17.168.1 225 403 +;Gap=M507
scaffold983|size16372	blastx	match_part	12292	12471	146	+	.	ID=scaffold983|size16372:hsp:84820:3.12.0.0;Parent=scaffold983|size16372:hit:42152:3.12.0.0;Target=jgi|Fracy1|192998|e_gw1.17.168.1 360 421 +;Gap=M180
scaffold983|size16372	blastx	match_part	12545	13126	414	+	.	ID=scaffold983|size16372:hsp:84821:3.12.0.0;Parent=scaffold983|size16372:hit:42152:3.12.0.0;Target=jgi|Fracy1|192998|e_gw1.17.168.1 420 588 +;Gap=M582
scaffold983|size16372	blastx	protein_match	11237	13472	538	+	.	ID=scaffold983|size16372:hit:42153:3.12.0.0;Name=jgi|Thaps3|261754|thaps1_ua_kg.chr_3000132;score=538
scaffold983|size16372	blastx	match_part	11237	11872	538	+	.	ID=scaffold983|size16372:hsp:84822:3.12.0.0;Parent=scaffold983|size16372:hit:42153:3.12.0.0;Target=jgi|Thaps3|261754|thaps1_ua_kg.chr_3000132 1 190 +;Gap=M636
scaffold983|size16372	blastx	match_part	11805	12284	406	+	.	ID=scaffold983|size16372:hsp:84823:3.12.0.0;Parent=scaffold983|size16372:hit:42153:3.12.0.0;Target=jgi|Thaps3|261754|thaps1_ua_kg.chr_3000132 127 272 +;Gap=M480
scaffold983|size16372	blastx	match_part	12286	12471	173	+	.	ID=scaffold983|size16372:hsp:84824:3.12.0.0;Parent=scaffold983|size16372:hit:42153:3.12.0.0;Target=jgi|Thaps3|261754|thaps1_ua_kg.chr_3000132 247 310 +;Gap=M186
scaffold983|size16372	blastx	match_part	12545	13117	692	+	.	ID=scaffold983|size16372:hsp:84825:3.12.0.0;Parent=scaffold983|size16372:hit:42153:3.12.0.0;Target=jgi|Thaps3|261754|thaps1_ua_kg.chr_3000132 309 474 +;Gap=M573
scaffold983|size16372	blastx	match_part	13201	13287	77	+	.	ID=scaffold983|size16372:hsp:84826:3.12.0.0;Parent=scaffold983|size16372:hit:42153:3.12.0.0;Target=jgi|Thaps3|261754|thaps1_ua_kg.chr_3000132 471 499 +;Gap=M87
scaffold983|size16372	blastx	match_part	13395	13472	104	+	.	ID=scaffold983|size16372:hsp:84827:3.12.0.0;Parent=scaffold983|size16372:hit:42153:3.12.0.0;Target=jgi|Thaps3|261754|thaps1_ua_kg.chr_3000132 500 525 +;Gap=M78
scaffold983|size16372	blastx	protein_match	11213	14291	502	+	.	ID=scaffold983|size16372:hit:42154:3.12.0.0;Name=jgi|Phatr2|50075|estExt_fgenesh1_pg.C_chr_260118;score=502
scaffold983|size16372	blastx	match_part	11213	11734	502	+	.	ID=scaffold983|size16372:hsp:84828:3.12.0.0;Parent=scaffold983|size16372:hit:42154:3.12.0.0;Target=jgi|Phatr2|50075|estExt_fgenesh1_pg.C_chr_260118 115 276 +;Gap=M522
scaffold983|size16372	blastx	match_part	11805	12284	329	+	.	ID=scaffold983|size16372:hsp:84829:3.12.0.0;Parent=scaffold983|size16372:hit:42154:3.12.0.0;Target=jgi|Phatr2|50075|estExt_fgenesh1_pg.C_chr_260118 272 434 +;Gap=M480
scaffold983|size16372	blastx	match_part	12310	12471	149	+	.	ID=scaffold983|size16372:hsp:84830:3.12.0.0;Parent=scaffold983|size16372:hit:42154:3.12.0.0;Target=jgi|Phatr2|50075|estExt_fgenesh1_pg.C_chr_260118 417 472 +;Gap=M162
scaffold983|size16372	blastx	match_part	12545	13189	580	+	.	ID=scaffold983|size16372:hsp:84831:3.12.0.0;Parent=scaffold983|size16372:hit:42154:3.12.0.0;Target=jgi|Phatr2|50075|estExt_fgenesh1_pg.C_chr_260118 471 663 +;Gap=M645
scaffold983|size16372	blastx	match_part	13395	14291	511	+	.	ID=scaffold983|size16372:hsp:84832:3.12.0.0;Parent=scaffold983|size16372:hit:42154:3.12.0.0;Target=jgi|Phatr2|50075|estExt_fgenesh1_pg.C_chr_260118 663 955 +;Gap=M897
scaffold983|size16372	blastx	protein_match	11411	12733	362	+	.	ID=scaffold983|size16372:hit:42155:3.12.0.0;Name=jgi|Thaoce1|93867|rna18683;score=362
scaffold983|size16372	blastx	match_part	11411	11734	362	+	.	ID=scaffold983|size16372:hsp:84833:3.12.0.0;Parent=scaffold983|size16372:hit:42155:3.12.0.0;Target=jgi|Thaoce1|93867|rna18683 115 222 +;Gap=M324
scaffold983|size16372	blastx	match_part	11805	12284	247	+	.	ID=scaffold983|size16372:hsp:84834:3.12.0.0;Parent=scaffold983|size16372:hit:42155:3.12.0.0;Target=jgi|Thaoce1|93867|rna18683 218 365 +;Gap=M480
scaffold983|size16372	blastx	match_part	12310	12471	137	+	.	ID=scaffold983|size16372:hsp:84835:3.12.0.0;Parent=scaffold983|size16372:hit:42155:3.12.0.0;Target=jgi|Thaoce1|93867|rna18683 348 403 +;Gap=M162
scaffold983|size16372	blastx	match_part	12545	12733	213	+	.	ID=scaffold983|size16372:hsp:84836:3.12.0.0;Parent=scaffold983|size16372:hit:42155:3.12.0.0;Target=jgi|Thaoce1|93867|rna18683 402 464 +;Gap=M189
scaffold983|size16372	blastx	protein_match	11213	13216	432	+	.	ID=scaffold983|size16372:hit:42156:3.12.0.0;Name=jgi|Fracy1|183586|e_gw1.4.918.1;score=432
scaffold983|size16372	blastx	match_part	11213	11716	432	+	.	ID=scaffold983|size16372:hsp:84837:3.12.0.0;Parent=scaffold983|size16372:hit:42156:3.12.0.0;Target=jgi|Fracy1|183586|e_gw1.4.918.1 3 140 +;Gap=M504
scaffold983|size16372	blastx	match_part	11841	12284	226	+	.	ID=scaffold983|size16372:hsp:84838:3.12.0.0;Parent=scaffold983|size16372:hit:42156:3.12.0.0;Target=jgi|Fracy1|183586|e_gw1.4.918.1 154 298 +;Gap=M444
scaffold983|size16372	blastx	match_part	12295	12471	142	+	.	ID=scaffold983|size16372:hsp:84839:3.12.0.0;Parent=scaffold983|size16372:hit:42156:3.12.0.0;Target=jgi|Fracy1|183586|e_gw1.4.918.1 276 336 +;Gap=M177
scaffold983|size16372	blastx	match_part	12545	13216	543	+	.	ID=scaffold983|size16372:hsp:84840:3.12.0.0;Parent=scaffold983|size16372:hit:42156:3.12.0.0;Target=jgi|Fracy1|183586|e_gw1.4.918.1 335 533 +;Gap=M672
scaffold983|size16372	blastx	protein_match	11189	14291	451	+	.	ID=scaffold983|size16372:hit:42157:3.12.0.0;Name=jgi|Thaps3|10191|fgenesh1_pg.C_chr_15000181;score=451
scaffold983|size16372	blastx	match_part	11189	11755	451	+	.	ID=scaffold983|size16372:hsp:84841:3.12.0.0;Parent=scaffold983|size16372:hit:42157:3.12.0.0;Target=jgi|Thaps3|10191|fgenesh1_pg.C_chr_15000181 252 427 +;Gap=M567
scaffold983|size16372	blastx	match_part	11805	12284	317	+	.	ID=scaffold983|size16372:hsp:84842:3.12.0.0;Parent=scaffold983|size16372:hit:42157:3.12.0.0;Target=jgi|Thaps3|10191|fgenesh1_pg.C_chr_15000181 403 545 +;Gap=M480
scaffold983|size16372	blastx	match_part	12292	12471	173	+	.	ID=scaffold983|size16372:hsp:84843:3.12.0.0;Parent=scaffold983|size16372:hit:42157:3.12.0.0;Target=jgi|Thaps3|10191|fgenesh1_pg.C_chr_15000181 522 583 +;Gap=M180
scaffold983|size16372	blastx	match_part	12545	13159	461	+	.	ID=scaffold983|size16372:hsp:84844:3.12.0.0;Parent=scaffold983|size16372:hit:42157:3.12.0.0;Target=jgi|Thaps3|10191|fgenesh1_pg.C_chr_15000181 582 760 +;Gap=M615
scaffold983|size16372	blastx	match_part	13386	14291	435	+	.	ID=scaffold983|size16372:hsp:84845:3.12.0.0;Parent=scaffold983|size16372:hit:42157:3.12.0.0;Target=jgi|Thaps3|10191|fgenesh1_pg.C_chr_15000181 771 1088 +;Gap=M906
scaffold983|size16372	blastx	protein_match	11231	14030	420	+	.	ID=scaffold983|size16372:hit:42158:3.12.0.0;Name=jgi|Fracy1|257026|fgenesh2_pg.84_%2523_51;score=420
scaffold983|size16372	blastx	match_part	11231	11734	420	+	.	ID=scaffold983|size16372:hsp:84846:3.12.0.0;Parent=scaffold983|size16372:hit:42158:3.12.0.0;Target=jgi|Fracy1|257026|fgenesh2_pg.84_%252523_51 94 256 +;Gap=M504
scaffold983|size16372	blastx	match_part	12379	12471	102	+	.	ID=scaffold983|size16372:hsp:84847:3.12.0.0;Parent=scaffold983|size16372:hit:42158:3.12.0.0;Target=jgi|Fracy1|257026|fgenesh2_pg.84_%252523_51 284 314 +;Gap=M93
scaffold983|size16372	blastx	match_part	12545	13126	416	+	.	ID=scaffold983|size16372:hsp:84848:3.12.0.0;Parent=scaffold983|size16372:hit:42158:3.12.0.0;Target=jgi|Fracy1|257026|fgenesh2_pg.84_%252523_51 313 481 +;Gap=M582
scaffold983|size16372	blastx	match_part	13386	14030	206	+	.	ID=scaffold983|size16372:hsp:84849:3.12.0.0;Parent=scaffold983|size16372:hit:42158:3.12.0.0;Target=jgi|Fracy1|257026|fgenesh2_pg.84_%252523_51 497 685 +;Gap=M645
scaffold983|size16372	blastx	protein_match	11231	13126	379	+	.	ID=scaffold983|size16372:hit:42159:3.12.0.0;Name=jgi|Fracy1|192998|e_gw1.17.168.1;score=379
scaffold983|size16372	blastx	match_part	11231	11734	379	+	.	ID=scaffold983|size16372:hsp:84850:3.12.0.0;Parent=scaffold983|size16372:hit:42159:3.12.0.0;Target=jgi|Fracy1|192998|e_gw1.17.168.1 94 226 +;Gap=M504
scaffold983|size16372	blastx	match_part	11814	12320	201	+	.	ID=scaffold983|size16372:hsp:84851:3.12.0.0;Parent=scaffold983|size16372:hit:42159:3.12.0.0;Target=jgi|Fracy1|192998|e_gw1.17.168.1 225 403 +;Gap=M507
scaffold983|size16372	blastx	match_part	12292	12471	146	+	.	ID=scaffold983|size16372:hsp:84852:3.12.0.0;Parent=scaffold983|size16372:hit:42159:3.12.0.0;Target=jgi|Fracy1|192998|e_gw1.17.168.1 360 421 +;Gap=M180
scaffold983|size16372	blastx	match_part	12545	13126	414	+	.	ID=scaffold983|size16372:hsp:84853:3.12.0.0;Parent=scaffold983|size16372:hit:42159:3.12.0.0;Target=jgi|Fracy1|192998|e_gw1.17.168.1 420 588 +;Gap=M582
scaffold983|size16372	blastx	protein_match	11213	13216	432	+	.	ID=scaffold983|size16372:hit:42160:3.12.0.0;Name=jgi|Fracy1|183586|e_gw1.4.918.1;score=432
scaffold983|size16372	blastx	match_part	11213	11716	432	+	.	ID=scaffold983|size16372:hsp:84854:3.12.0.0;Parent=scaffold983|size16372:hit:42160:3.12.0.0;Target=jgi|Fracy1|183586|e_gw1.4.918.1 3 140 +;Gap=M504
scaffold983|size16372	blastx	match_part	11841	12284	226	+	.	ID=scaffold983|size16372:hsp:84855:3.12.0.0;Parent=scaffold983|size16372:hit:42160:3.12.0.0;Target=jgi|Fracy1|183586|e_gw1.4.918.1 154 298 +;Gap=M444
scaffold983|size16372	blastx	match_part	12295	12471	142	+	.	ID=scaffold983|size16372:hsp:84856:3.12.0.0;Parent=scaffold983|size16372:hit:42160:3.12.0.0;Target=jgi|Fracy1|183586|e_gw1.4.918.1 276 336 +;Gap=M177
scaffold983|size16372	blastx	match_part	12545	13216	543	+	.	ID=scaffold983|size16372:hsp:84857:3.12.0.0;Parent=scaffold983|size16372:hit:42160:3.12.0.0;Target=jgi|Fracy1|183586|e_gw1.4.918.1 335 533 +;Gap=M672
scaffold983|size16372	blastx	protein_match	11213	13216	431	+	.	ID=scaffold983|size16372:hit:42161:3.12.0.0;Name=jgi|Fracy1|189840|e_gw1.10.350.1;score=431
scaffold983|size16372	blastx	match_part	11213	11716	431	+	.	ID=scaffold983|size16372:hsp:84858:3.12.0.0;Parent=scaffold983|size16372:hit:42161:3.12.0.0;Target=jgi|Fracy1|189840|e_gw1.10.350.1 3 140 +;Gap=M504
scaffold983|size16372	blastx	match_part	11841	12284	210	+	.	ID=scaffold983|size16372:hsp:84859:3.12.0.0;Parent=scaffold983|size16372:hit:42161:3.12.0.0;Target=jgi|Fracy1|189840|e_gw1.10.350.1 154 283 +;Gap=M444
scaffold983|size16372	blastx	match_part	12295	12471	142	+	.	ID=scaffold983|size16372:hsp:84860:3.12.0.0;Parent=scaffold983|size16372:hit:42161:3.12.0.0;Target=jgi|Fracy1|189840|e_gw1.10.350.1 261 321 +;Gap=M177
scaffold983|size16372	blastx	match_part	12545	13216	539	+	.	ID=scaffold983|size16372:hsp:84861:3.12.0.0;Parent=scaffold983|size16372:hit:42161:3.12.0.0;Target=jgi|Fracy1|189840|e_gw1.10.350.1 320 518 +;Gap=M672
scaffold983|size16372	blastx	protein_match	11231	13126	379	+	.	ID=scaffold983|size16372:hit:42162:3.12.0.0;Name=jgi|Fracy1|192998|e_gw1.17.168.1;score=379
scaffold983|size16372	blastx	match_part	11231	11734	379	+	.	ID=scaffold983|size16372:hsp:84862:3.12.0.0;Parent=scaffold983|size16372:hit:42162:3.12.0.0;Target=jgi|Fracy1|192998|e_gw1.17.168.1 94 226 +;Gap=M504
scaffold983|size16372	blastx	match_part	11814	12320	201	+	.	ID=scaffold983|size16372:hsp:84863:3.12.0.0;Parent=scaffold983|size16372:hit:42162:3.12.0.0;Target=jgi|Fracy1|192998|e_gw1.17.168.1 225 403 +;Gap=M507
scaffold983|size16372	blastx	match_part	12292	12471	146	+	.	ID=scaffold983|size16372:hsp:84864:3.12.0.0;Parent=scaffold983|size16372:hit:42162:3.12.0.0;Target=jgi|Fracy1|192998|e_gw1.17.168.1 360 421 +;Gap=M180
scaffold983|size16372	blastx	match_part	12545	13126	414	+	.	ID=scaffold983|size16372:hsp:84865:3.12.0.0;Parent=scaffold983|size16372:hit:42162:3.12.0.0;Target=jgi|Fracy1|192998|e_gw1.17.168.1 420 588 +;Gap=M582
scaffold983|size16372	protein2genome	protein_match	208	1119	1157	+	.	ID=scaffold983|size16372:hit:42163:3.12.0.0;Name=jgi|Thaoce1|75953|rna27950;score=1157
scaffold983|size16372	protein2genome	match_part	208	1119	1157	+	.	ID=scaffold983|size16372:hsp:84866:3.12.0.0;Parent=scaffold983|size16372:hit:42163:3.12.0.0;Target=jgi|Thaoce1|75953|rna27950 18 320 +;Gap=M912
scaffold983|size16372	protein2genome	protein_match	217	1116	882	+	.	ID=scaffold983|size16372:hit:42164:3.12.0.0;Name=jgi|Fracy1|211186|estExt_Genewise1Plus.C_140227;score=882
scaffold983|size16372	protein2genome	match_part	217	1116	882	+	.	ID=scaffold983|size16372:hsp:84867:3.12.0.0;Parent=scaffold983|size16372:hit:42164:3.12.0.0;Target=jgi|Fracy1|211186|estExt_Genewise1Plus.C_140227 217 516 +;Gap=M900
scaffold983|size16372	protein2genome	protein_match	247	1193	1135	+	.	ID=scaffold983|size16372:hit:42165:3.12.0.0;Name=jgi|Thaps3|2892|fgenesh1_pg.C_chr_2000847;score=1135
scaffold983|size16372	protein2genome	match_part	247	1193	1135	+	.	ID=scaffold983|size16372:hsp:84868:3.12.0.0;Parent=scaffold983|size16372:hit:42165:3.12.0.0;Target=jgi|Thaps3|2892|fgenesh1_pg.C_chr_2000847 36 345 +;Gap=M947
scaffold983|size16372	protein2genome	protein_match	196	1116	886	+	.	ID=scaffold983|size16372:hit:42166:3.12.0.0;Name=jgi|Fracy1|211441|estExt_Genewise1Plus.C_160207;score=886
scaffold983|size16372	protein2genome	match_part	196	1116	886	+	.	ID=scaffold983|size16372:hsp:84869:3.12.0.0;Parent=scaffold983|size16372:hit:42166:3.12.0.0;Target=jgi|Fracy1|211441|estExt_Genewise1Plus.C_160207 203 509 +;Gap=M921
scaffold983|size16372	protein2genome	protein_match	1424	2066	416	-	.	ID=scaffold983|size16372:hit:42167:3.12.0.0;Name=jgi|Thaps3|2893|fgenesh1_pg.C_chr_2000848;score=416
scaffold983|size16372	protein2genome	match_part	1697	2066	416	-	.	ID=scaffold983|size16372:hsp:84870:3.12.0.0;Parent=scaffold983|size16372:hit:42167:3.12.0.0;Target=jgi|Thaps3|2893|fgenesh1_pg.C_chr_2000848 79 200 +;Gap=M370
scaffold983|size16372	protein2genome	match_part	1424	1623	416	-	.	ID=scaffold983|size16372:hsp:84871:3.12.0.0;Parent=scaffold983|size16372:hit:42167:3.12.0.0;Target=jgi|Thaps3|2893|fgenesh1_pg.C_chr_2000848 201 267 +;Gap=M200
scaffold983|size16372	protein2genome	protein_match	7856	8040	125	+	.	ID=scaffold983|size16372:hit:42168:3.12.0.0;Name=jgi|Thaoce1|88513|rna20666;score=125
scaffold983|size16372	protein2genome	match_part	7856	8040	125	+	.	ID=scaffold983|size16372:hsp:84872:3.12.0.0;Parent=scaffold983|size16372:hit:42168:3.12.0.0;Target=jgi|Thaoce1|88513|rna20666 2 63 +;Gap=M185
scaffold983|size16372	protein2genome	protein_match	7298	7582	218	+	.	ID=scaffold983|size16372:hit:42169:3.12.0.0;Name=jgi|Thaoce1|102850|rna221;score=218
scaffold983|size16372	protein2genome	match_part	7298	7582	218	+	.	ID=scaffold983|size16372:hsp:84873:3.12.0.0;Parent=scaffold983|size16372:hit:42169:3.12.0.0;Target=jgi|Thaoce1|102850|rna221 65 160 +;Gap=M285
scaffold983|size16372	protein2genome	protein_match	11216	13463	1321	+	.	ID=scaffold983|size16372:hit:42170:3.12.0.0;Name=jgi|Fracy1|183586|e_gw1.4.918.1;score=1321
scaffold983|size16372	protein2genome	match_part	11216	11319	1321	+	.	ID=scaffold983|size16372:hsp:84874:3.12.0.0;Parent=scaffold983|size16372:hit:42170:3.12.0.0;Target=jgi|Fracy1|183586|e_gw1.4.918.1 4 37 +;Gap=M104
scaffold983|size16372	protein2genome	match_part	11410	11732	1321	+	.	ID=scaffold983|size16372:hsp:84875:3.12.0.0;Parent=scaffold983|size16372:hit:42170:3.12.0.0;Target=jgi|Fracy1|183586|e_gw1.4.918.1 38 145 +;Gap=M323
scaffold983|size16372	protein2genome	match_part	11818	12285	1321	+	.	ID=scaffold983|size16372:hsp:84876:3.12.0.0;Parent=scaffold983|size16372:hit:42170:3.12.0.0;Target=jgi|Fracy1|183586|e_gw1.4.918.1 146 298 +;Gap=M468
scaffold983|size16372	protein2genome	match_part	12359	12466	1321	+	.	ID=scaffold983|size16372:hsp:84877:3.12.0.0;Parent=scaffold983|size16372:hit:42170:3.12.0.0;Target=jgi|Fracy1|183586|e_gw1.4.918.1 299 334 +;Gap=M108
scaffold983|size16372	protein2genome	match_part	12546	12770	1321	+	.	ID=scaffold983|size16372:hsp:84878:3.12.0.0;Parent=scaffold983|size16372:hit:42170:3.12.0.0;Target=jgi|Fracy1|183586|e_gw1.4.918.1 335 409 +;Gap=M225
scaffold983|size16372	protein2genome	match_part	12846	13116	1321	+	.	ID=scaffold983|size16372:hsp:84879:3.12.0.0;Parent=scaffold983|size16372:hit:42170:3.12.0.0;Target=jgi|Fracy1|183586|e_gw1.4.918.1 410 500 +;Gap=M271
scaffold983|size16372	protein2genome	match_part	13322	13463	1321	+	.	ID=scaffold983|size16372:hsp:84880:3.12.0.0;Parent=scaffold983|size16372:hit:42170:3.12.0.0;Target=jgi|Fracy1|183586|e_gw1.4.918.1 501 548 +;Gap=M142
scaffold983|size16372	protein2genome	protein_match	11231	13523	1107	+	.	ID=scaffold983|size16372:hit:42171:3.12.0.0;Name=jgi|Fracy1|192998|e_gw1.17.168.1;score=1107
scaffold983|size16372	protein2genome	match_part	11231	11320	1107	+	.	ID=scaffold983|size16372:hsp:84881:3.12.0.0;Parent=scaffold983|size16372:hit:42171:3.12.0.0;Target=jgi|Fracy1|192998|e_gw1.17.168.1 94 123 +;Gap=M90
scaffold983|size16372	protein2genome	match_part	11426	11732	1107	+	.	ID=scaffold983|size16372:hsp:84882:3.12.0.0;Parent=scaffold983|size16372:hit:42171:3.12.0.0;Target=jgi|Fracy1|192998|e_gw1.17.168.1 124 225 +;Gap=M307
scaffold983|size16372	protein2genome	match_part	11818	12285	1107	+	.	ID=scaffold983|size16372:hsp:84883:3.12.0.0;Parent=scaffold983|size16372:hit:42171:3.12.0.0;Target=jgi|Fracy1|192998|e_gw1.17.168.1 226 383 +;Gap=M468
scaffold983|size16372	protein2genome	match_part	12359	12466	1107	+	.	ID=scaffold983|size16372:hsp:84884:3.12.0.0;Parent=scaffold983|size16372:hit:42171:3.12.0.0;Target=jgi|Fracy1|192998|e_gw1.17.168.1 384 419 +;Gap=M108
scaffold983|size16372	protein2genome	match_part	12546	12770	1107	+	.	ID=scaffold983|size16372:hsp:84885:3.12.0.0;Parent=scaffold983|size16372:hit:42171:3.12.0.0;Target=jgi|Fracy1|192998|e_gw1.17.168.1 420 494 +;Gap=M225
scaffold983|size16372	protein2genome	match_part	12846	13125	1107	+	.	ID=scaffold983|size16372:hsp:84886:3.12.0.0;Parent=scaffold983|size16372:hit:42171:3.12.0.0;Target=jgi|Fracy1|192998|e_gw1.17.168.1 495 587 +;Gap=M280
scaffold983|size16372	protein2genome	match_part	13340	13523	1107	+	.	ID=scaffold983|size16372:hsp:84887:3.12.0.0;Parent=scaffold983|size16372:hit:42171:3.12.0.0;Target=jgi|Fracy1|192998|e_gw1.17.168.1 588 649 +;Gap=M184
scaffold983|size16372	protein2genome	protein_match	11237	13472	1848	+	.	ID=scaffold983|size16372:hit:42172:3.12.0.0;Name=jgi|Thaps3|261754|thaps1_ua_kg.chr_3000132;score=1848
scaffold983|size16372	protein2genome	match_part	11237	11320	1848	+	.	ID=scaffold983|size16372:hsp:84888:3.12.0.0;Parent=scaffold983|size16372:hit:42172:3.12.0.0;Target=jgi|Thaps3|261754|thaps1_ua_kg.chr_3000132 1 28 +;Gap=M84
scaffold983|size16372	protein2genome	match_part	11426	11732	1848	+	.	ID=scaffold983|size16372:hsp:84889:3.12.0.0;Parent=scaffold983|size16372:hit:42172:3.12.0.0;Target=jgi|Thaps3|261754|thaps1_ua_kg.chr_3000132 29 130 +;Gap=M307
scaffold983|size16372	protein2genome	match_part	11818	12135	1848	+	.	ID=scaffold983|size16372:hsp:84890:3.12.0.0;Parent=scaffold983|size16372:hit:42172:3.12.0.0;Target=jgi|Thaps3|261754|thaps1_ua_kg.chr_3000132 131 236 +;Gap=M318
scaffold983|size16372	protein2genome	match_part	12178	12285	1848	+	.	ID=scaffold983|size16372:hsp:84891:3.12.0.0;Parent=scaffold983|size16372:hit:42172:3.12.0.0;Target=jgi|Thaps3|261754|thaps1_ua_kg.chr_3000132 237 272 +;Gap=M108
scaffold983|size16372	protein2genome	match_part	12359	12466	1848	+	.	ID=scaffold983|size16372:hsp:84892:3.12.0.0;Parent=scaffold983|size16372:hit:42172:3.12.0.0;Target=jgi|Thaps3|261754|thaps1_ua_kg.chr_3000132 273 308 +;Gap=M108
scaffold983|size16372	protein2genome	match_part	12546	12770	1848	+	.	ID=scaffold983|size16372:hsp:84893:3.12.0.0;Parent=scaffold983|size16372:hit:42172:3.12.0.0;Target=jgi|Thaps3|261754|thaps1_ua_kg.chr_3000132 309 383 +;Gap=M225
scaffold983|size16372	protein2genome	match_part	12846	13116	1848	+	.	ID=scaffold983|size16372:hsp:84894:3.12.0.0;Parent=scaffold983|size16372:hit:42172:3.12.0.0;Target=jgi|Thaps3|261754|thaps1_ua_kg.chr_3000132 384 473 +;Gap=M271
scaffold983|size16372	protein2genome	match_part	13212	13284	1848	+	.	ID=scaffold983|size16372:hsp:84895:3.12.0.0;Parent=scaffold983|size16372:hit:42172:3.12.0.0;Target=jgi|Thaps3|261754|thaps1_ua_kg.chr_3000132 474 498 +;Gap=M73
scaffold983|size16372	protein2genome	match_part	13392	13472	1848	+	.	ID=scaffold983|size16372:hsp:84896:3.12.0.0;Parent=scaffold983|size16372:hit:42172:3.12.0.0;Target=jgi|Thaps3|261754|thaps1_ua_kg.chr_3000132 499 525 +;Gap=M81
scaffold983|size16372	protein2genome	protein_match	11411	12733	757	+	.	ID=scaffold983|size16372:hit:42173:3.12.0.0;Name=jgi|Thaoce1|93867|rna18683;score=757
scaffold983|size16372	protein2genome	match_part	11411	11732	757	+	.	ID=scaffold983|size16372:hsp:84897:3.12.0.0;Parent=scaffold983|size16372:hit:42173:3.12.0.0;Target=jgi|Thaoce1|93867|rna18683 115 221 +;Gap=M322
scaffold983|size16372	protein2genome	match_part	11818	12135	757	+	.	ID=scaffold983|size16372:hsp:84898:3.12.0.0;Parent=scaffold983|size16372:hit:42173:3.12.0.0;Target=jgi|Thaoce1|93867|rna18683 222 324 +;Gap=M318
scaffold983|size16372	protein2genome	match_part	12172	12285	757	+	.	ID=scaffold983|size16372:hsp:84899:3.12.0.0;Parent=scaffold983|size16372:hit:42173:3.12.0.0;Target=jgi|Thaoce1|93867|rna18683 325 365 +;Gap=M114
scaffold983|size16372	protein2genome	match_part	12359	12466	757	+	.	ID=scaffold983|size16372:hsp:84900:3.12.0.0;Parent=scaffold983|size16372:hit:42173:3.12.0.0;Target=jgi|Thaoce1|93867|rna18683 366 401 +;Gap=M108
scaffold983|size16372	protein2genome	match_part	12546	12733	757	+	.	ID=scaffold983|size16372:hsp:84901:3.12.0.0;Parent=scaffold983|size16372:hit:42173:3.12.0.0;Target=jgi|Thaoce1|93867|rna18683 402 464 +;Gap=M188
scaffold983|size16372	protein2genome	protein_match	11216	13463	1302	+	.	ID=scaffold983|size16372:hit:42174:3.12.0.0;Name=jgi|Fracy1|189840|e_gw1.10.350.1;score=1302
scaffold983|size16372	protein2genome	match_part	11216	11319	1302	+	.	ID=scaffold983|size16372:hsp:84902:3.12.0.0;Parent=scaffold983|size16372:hit:42174:3.12.0.0;Target=jgi|Fracy1|189840|e_gw1.10.350.1 4 37 +;Gap=M104
scaffold983|size16372	protein2genome	match_part	11410	11732	1302	+	.	ID=scaffold983|size16372:hsp:84903:3.12.0.0;Parent=scaffold983|size16372:hit:42174:3.12.0.0;Target=jgi|Fracy1|189840|e_gw1.10.350.1 38 145 +;Gap=M323
scaffold983|size16372	protein2genome	match_part	11818	12135	1302	+	.	ID=scaffold983|size16372:hsp:84904:3.12.0.0;Parent=scaffold983|size16372:hit:42174:3.12.0.0;Target=jgi|Fracy1|189840|e_gw1.10.350.1 146 246 +;Gap=M318
scaffold983|size16372	protein2genome	match_part	12175	12285	1302	+	.	ID=scaffold983|size16372:hsp:84905:3.12.0.0;Parent=scaffold983|size16372:hit:42174:3.12.0.0;Target=jgi|Fracy1|189840|e_gw1.10.350.1 247 283 +;Gap=M111
scaffold983|size16372	protein2genome	match_part	12359	12466	1302	+	.	ID=scaffold983|size16372:hsp:84906:3.12.0.0;Parent=scaffold983|size16372:hit:42174:3.12.0.0;Target=jgi|Fracy1|189840|e_gw1.10.350.1 284 319 +;Gap=M108
scaffold983|size16372	protein2genome	match_part	12546	12770	1302	+	.	ID=scaffold983|size16372:hsp:84907:3.12.0.0;Parent=scaffold983|size16372:hit:42174:3.12.0.0;Target=jgi|Fracy1|189840|e_gw1.10.350.1 320 394 +;Gap=M225
scaffold983|size16372	protein2genome	match_part	12846	13116	1302	+	.	ID=scaffold983|size16372:hsp:84908:3.12.0.0;Parent=scaffold983|size16372:hit:42174:3.12.0.0;Target=jgi|Fracy1|189840|e_gw1.10.350.1 395 485 +;Gap=M271
scaffold983|size16372	protein2genome	match_part	13322	13463	1302	+	.	ID=scaffold983|size16372:hsp:84909:3.12.0.0;Parent=scaffold983|size16372:hit:42174:3.12.0.0;Target=jgi|Fracy1|189840|e_gw1.10.350.1 486 533 +;Gap=M142
scaffold983|size16372	blastn	expressed_sequence_match	1996	2323	313	+	.	ID=scaffold983|size16372:hit:42175:3.12.0.0;Name=TRINITY_DN21646_c0_g1_i1;score=313
scaffold983|size16372	blastn	match_part	1996	2323	313	+	.	ID=scaffold983|size16372:hsp:84910:3.12.0.0;Parent=scaffold983|size16372:hit:42175:3.12.0.0;Target=TRINITY_DN21646_c0_g1_i1 1 330 +;Gap=M328
scaffold983|size16372	blastn	expressed_sequence_match	1189	2133	397	-	.	ID=scaffold983|size16372:hit:42176:3.12.0.0;Name=TRINITY_DN16103_c0_g1_i1;score=397
scaffold983|size16372	blastn	match_part	1697	2133	397	-	.	ID=scaffold983|size16372:hsp:84911:3.12.0.0;Parent=scaffold983|size16372:hit:42176:3.12.0.0;Target=TRINITY_DN16103_c0_g1_i1 1 442 +;Gap=M437
scaffold983|size16372	blastn	match_part	1189	1621	433	-	.	ID=scaffold983|size16372:hsp:84912:3.12.0.0;Parent=scaffold983|size16372:hit:42176:3.12.0.0;Target=TRINITY_DN16103_c0_g1_i1 442 874 +;Gap=M433
scaffold983|size16372	blastn	expressed_sequence_match	1	1290	1138	+	.	ID=scaffold983|size16372:hit:42177:3.12.0.0;Name=TRINITY_DN838_c0_g1_i1;score=1138
scaffold983|size16372	blastn	match_part	1	1290	1138	+	.	ID=scaffold983|size16372:hsp:84913:3.12.0.0;Parent=scaffold983|size16372:hit:42177:3.12.0.0;Target=TRINITY_DN838_c0_g1_i1 34 1323 +;Gap=M1290
scaffold983|size16372	blastn	expressed_sequence_match	37	1557	1375	+	.	ID=scaffold983|size16372:hit:42178:3.12.0.0;Name=TRINITY_DN1231_c0_g1_i1;score=1375
scaffold983|size16372	blastn	match_part	37	1557	1375	+	.	ID=scaffold983|size16372:hsp:84914:3.12.0.0;Parent=scaffold983|size16372:hit:42178:3.12.0.0;Target=TRINITY_DN1231_c0_g1_i1 6 1526 +;Gap=M1521
scaffold983|size16372	blastn	expressed_sequence_match	2582	2966	385	-	.	ID=scaffold983|size16372:hit:42179:3.12.0.0;Name=TRINITY_DN12976_c0_g1_i1;score=385
scaffold983|size16372	blastn	match_part	2582	2966	385	-	.	ID=scaffold983|size16372:hsp:84915:3.12.0.0;Parent=scaffold983|size16372:hit:42179:3.12.0.0;Target=TRINITY_DN12976_c0_g1_i1 1 385 +;Gap=M385
scaffold983|size16372	blastn	expressed_sequence_match	10692	14865	481	+	.	ID=scaffold983|size16372:hit:42180:3.12.0.0;Name=TRINITY_DN15545_c1_g3_i2;score=481
scaffold983|size16372	blastn	match_part	10692	11172	481	+	.	ID=scaffold983|size16372:hsp:84916:3.12.0.0;Parent=scaffold983|size16372:hit:42180:3.12.0.0;Target=TRINITY_DN15545_c1_g3_i2 1 481 +;Gap=M481
scaffold983|size16372	blastn	match_part	11818	12285	468	+	.	ID=scaffold983|size16372:hsp:84917:3.12.0.0;Parent=scaffold983|size16372:hit:42180:3.12.0.0;Target=TRINITY_DN15545_c1_g3_i2 480 947 +;Gap=M468
scaffold983|size16372	blastn	match_part	12358	12467	110	+	.	ID=scaffold983|size16372:hsp:84918:3.12.0.0;Parent=scaffold983|size16372:hit:42180:3.12.0.0;Target=TRINITY_DN15545_c1_g3_i2 947 1056 +;Gap=M110
scaffold983|size16372	blastn	match_part	12544	12770	227	+	.	ID=scaffold983|size16372:hsp:84919:3.12.0.0;Parent=scaffold983|size16372:hit:42180:3.12.0.0;Target=TRINITY_DN15545_c1_g3_i2 1054 1280 +;Gap=M227
scaffold983|size16372	blastn	match_part	12846	13116	271	+	.	ID=scaffold983|size16372:hsp:84920:3.12.0.0;Parent=scaffold983|size16372:hit:42180:3.12.0.0;Target=TRINITY_DN15545_c1_g3_i2 1281 1551 +;Gap=M271
scaffold983|size16372	blastn	match_part	13211	13285	75	+	.	ID=scaffold983|size16372:hsp:84921:3.12.0.0;Parent=scaffold983|size16372:hit:42180:3.12.0.0;Target=TRINITY_DN15545_c1_g3_i2 1551 1625 +;Gap=M75
scaffold983|size16372	blastn	match_part	13392	13680	289	+	.	ID=scaffold983|size16372:hsp:84922:3.12.0.0;Parent=scaffold983|size16372:hit:42180:3.12.0.0;Target=TRINITY_DN15545_c1_g3_i2 1625 1913 +;Gap=M289
scaffold983|size16372	blastn	match_part	13747	14821	1075	+	.	ID=scaffold983|size16372:hsp:84923:3.12.0.0;Parent=scaffold983|size16372:hit:42180:3.12.0.0;Target=TRINITY_DN15545_c1_g3_i2 1911 2985 +;Gap=M1075
scaffold983|size16372	blastn	match_part	14832	14865	34	+	.	ID=scaffold983|size16372:hsp:84924:3.12.0.0;Parent=scaffold983|size16372:hit:42180:3.12.0.0;Target=TRINITY_DN15545_c1_g3_i2 2996 3029 +;Gap=M34
scaffold983|size16372	blastn	expressed_sequence_match	10692	14865	1044	+	.	ID=scaffold983|size16372:hit:42181:3.12.0.0;Name=TRINITY_DN15545_c1_g3_i3;score=1044
scaffold983|size16372	blastn	match_part	10692	11735	1044	+	.	ID=scaffold983|size16372:hsp:84925:3.12.0.0;Parent=scaffold983|size16372:hit:42181:3.12.0.0;Target=TRINITY_DN15545_c1_g3_i3 1 1044 +;Gap=M1044
scaffold983|size16372	blastn	match_part	11817	12285	469	+	.	ID=scaffold983|size16372:hsp:84926:3.12.0.0;Parent=scaffold983|size16372:hit:42181:3.12.0.0;Target=TRINITY_DN15545_c1_g3_i3 1041 1509 +;Gap=M469
scaffold983|size16372	blastn	match_part	12358	12467	110	+	.	ID=scaffold983|size16372:hsp:84927:3.12.0.0;Parent=scaffold983|size16372:hit:42181:3.12.0.0;Target=TRINITY_DN15545_c1_g3_i3 1509 1618 +;Gap=M110
scaffold983|size16372	blastn	match_part	12544	12770	227	+	.	ID=scaffold983|size16372:hsp:84928:3.12.0.0;Parent=scaffold983|size16372:hit:42181:3.12.0.0;Target=TRINITY_DN15545_c1_g3_i3 1616 1842 +;Gap=M227
scaffold983|size16372	blastn	match_part	12846	13116	271	+	.	ID=scaffold983|size16372:hsp:84929:3.12.0.0;Parent=scaffold983|size16372:hit:42181:3.12.0.0;Target=TRINITY_DN15545_c1_g3_i3 1843 2113 +;Gap=M271
scaffold983|size16372	blastn	match_part	13211	13285	75	+	.	ID=scaffold983|size16372:hsp:84930:3.12.0.0;Parent=scaffold983|size16372:hit:42181:3.12.0.0;Target=TRINITY_DN15545_c1_g3_i3 2113 2187 +;Gap=M75
scaffold983|size16372	blastn	match_part	13392	13560	169	+	.	ID=scaffold983|size16372:hsp:84931:3.12.0.0;Parent=scaffold983|size16372:hit:42181:3.12.0.0;Target=TRINITY_DN15545_c1_g3_i3 2187 2355 +;Gap=M169
scaffold983|size16372	blastn	match_part	13747	14821	1075	+	.	ID=scaffold983|size16372:hsp:84932:3.12.0.0;Parent=scaffold983|size16372:hit:42181:3.12.0.0;Target=TRINITY_DN15545_c1_g3_i3 2377 3451 +;Gap=M1075
scaffold983|size16372	blastn	match_part	14832	14865	34	+	.	ID=scaffold983|size16372:hsp:84933:3.12.0.0;Parent=scaffold983|size16372:hit:42181:3.12.0.0;Target=TRINITY_DN15545_c1_g3_i3 3462 3495 +;Gap=M34
scaffold983|size16372	blastn	expressed_sequence_match	10692	14865	1594	+	.	ID=scaffold983|size16372:hit:42182:3.12.0.0;Name=TRINITY_DN15545_c1_g3_i4;score=1594
scaffold983|size16372	blastn	match_part	10692	12285	1594	+	.	ID=scaffold983|size16372:hsp:84934:3.12.0.0;Parent=scaffold983|size16372:hit:42182:3.12.0.0;Target=TRINITY_DN15545_c1_g3_i4 1 1594 +;Gap=M1594
scaffold983|size16372	blastn	match_part	12358	12467	110	+	.	ID=scaffold983|size16372:hsp:84935:3.12.0.0;Parent=scaffold983|size16372:hit:42182:3.12.0.0;Target=TRINITY_DN15545_c1_g3_i4 1594 1703 +;Gap=M110
scaffold983|size16372	blastn	match_part	12544	12770	227	+	.	ID=scaffold983|size16372:hsp:84936:3.12.0.0;Parent=scaffold983|size16372:hit:42182:3.12.0.0;Target=TRINITY_DN15545_c1_g3_i4 1701 1927 +;Gap=M227
scaffold983|size16372	blastn	match_part	12846	13116	271	+	.	ID=scaffold983|size16372:hsp:84937:3.12.0.0;Parent=scaffold983|size16372:hit:42182:3.12.0.0;Target=TRINITY_DN15545_c1_g3_i4 1928 2198 +;Gap=M271
scaffold983|size16372	blastn	match_part	13211	13285	75	+	.	ID=scaffold983|size16372:hsp:84938:3.12.0.0;Parent=scaffold983|size16372:hit:42182:3.12.0.0;Target=TRINITY_DN15545_c1_g3_i4 2198 2272 +;Gap=M75
scaffold983|size16372	blastn	match_part	13392	13560	169	+	.	ID=scaffold983|size16372:hsp:84939:3.12.0.0;Parent=scaffold983|size16372:hit:42182:3.12.0.0;Target=TRINITY_DN15545_c1_g3_i4 2272 2440 +;Gap=M169
scaffold983|size16372	blastn	match_part	13747	14821	1075	+	.	ID=scaffold983|size16372:hsp:84940:3.12.0.0;Parent=scaffold983|size16372:hit:42182:3.12.0.0;Target=TRINITY_DN15545_c1_g3_i4 2462 3536 +;Gap=M1075
scaffold983|size16372	blastn	match_part	14832	14865	34	+	.	ID=scaffold983|size16372:hsp:84941:3.12.0.0;Parent=scaffold983|size16372:hit:42182:3.12.0.0;Target=TRINITY_DN15545_c1_g3_i4 3547 3580 +;Gap=M34
scaffold983|size16372	blastn	expressed_sequence_match	10692	14865	1044	+	.	ID=scaffold983|size16372:hit:42183:3.12.0.0;Name=TRINITY_DN15545_c1_g3_i5;score=1044
scaffold983|size16372	blastn	match_part	10692	11735	1044	+	.	ID=scaffold983|size16372:hsp:84942:3.12.0.0;Parent=scaffold983|size16372:hit:42183:3.12.0.0;Target=TRINITY_DN15545_c1_g3_i5 1 1044 +;Gap=M1044
scaffold983|size16372	blastn	match_part	11817	12285	469	+	.	ID=scaffold983|size16372:hsp:84943:3.12.0.0;Parent=scaffold983|size16372:hit:42183:3.12.0.0;Target=TRINITY_DN15545_c1_g3_i5 1041 1509 +;Gap=M469
scaffold983|size16372	blastn	match_part	12358	12467	110	+	.	ID=scaffold983|size16372:hsp:84944:3.12.0.0;Parent=scaffold983|size16372:hit:42183:3.12.0.0;Target=TRINITY_DN15545_c1_g3_i5 1509 1618 +;Gap=M110
scaffold983|size16372	blastn	match_part	12544	12770	227	+	.	ID=scaffold983|size16372:hsp:84945:3.12.0.0;Parent=scaffold983|size16372:hit:42183:3.12.0.0;Target=TRINITY_DN15545_c1_g3_i5 1616 1842 +;Gap=M227
scaffold983|size16372	blastn	match_part	12846	13116	271	+	.	ID=scaffold983|size16372:hsp:84946:3.12.0.0;Parent=scaffold983|size16372:hit:42183:3.12.0.0;Target=TRINITY_DN15545_c1_g3_i5 1843 2113 +;Gap=M271
scaffold983|size16372	blastn	match_part	13211	13285	75	+	.	ID=scaffold983|size16372:hsp:84947:3.12.0.0;Parent=scaffold983|size16372:hit:42183:3.12.0.0;Target=TRINITY_DN15545_c1_g3_i5 2113 2187 +;Gap=M75
scaffold983|size16372	blastn	match_part	13392	13680	289	+	.	ID=scaffold983|size16372:hsp:84948:3.12.0.0;Parent=scaffold983|size16372:hit:42183:3.12.0.0;Target=TRINITY_DN15545_c1_g3_i5 2187 2475 +;Gap=M289
scaffold983|size16372	blastn	match_part	13747	14821	1075	+	.	ID=scaffold983|size16372:hsp:84949:3.12.0.0;Parent=scaffold983|size16372:hit:42183:3.12.0.0;Target=TRINITY_DN15545_c1_g3_i5 2473 3547 +;Gap=M1075
scaffold983|size16372	blastn	match_part	14832	14865	34	+	.	ID=scaffold983|size16372:hsp:84950:3.12.0.0;Parent=scaffold983|size16372:hit:42183:3.12.0.0;Target=TRINITY_DN15545_c1_g3_i5 3558 3591 +;Gap=M34
scaffold983|size16372	blastn	expressed_sequence_match	10694	14836	1042	+	.	ID=scaffold983|size16372:hit:42184:3.12.0.0;Name=TRINITY_DN5891_c0_g1_i2;score=1042
scaffold983|size16372	blastn	match_part	10694	11735	1042	+	.	ID=scaffold983|size16372:hsp:84951:3.12.0.0;Parent=scaffold983|size16372:hit:42184:3.12.0.0;Target=TRINITY_DN5891_c0_g1_i2 1 1042 +;Gap=M1042
scaffold983|size16372	blastn	match_part	11817	12285	469	+	.	ID=scaffold983|size16372:hsp:84952:3.12.0.0;Parent=scaffold983|size16372:hit:42184:3.12.0.0;Target=TRINITY_DN5891_c0_g1_i2 1039 1507 +;Gap=M469
scaffold983|size16372	blastn	match_part	12358	12467	110	+	.	ID=scaffold983|size16372:hsp:84953:3.12.0.0;Parent=scaffold983|size16372:hit:42184:3.12.0.0;Target=TRINITY_DN5891_c0_g1_i2 1507 1616 +;Gap=M110
scaffold983|size16372	blastn	match_part	12544	12770	227	+	.	ID=scaffold983|size16372:hsp:84954:3.12.0.0;Parent=scaffold983|size16372:hit:42184:3.12.0.0;Target=TRINITY_DN5891_c0_g1_i2 1614 1840 +;Gap=M227
scaffold983|size16372	blastn	match_part	12846	13116	271	+	.	ID=scaffold983|size16372:hsp:84955:3.12.0.0;Parent=scaffold983|size16372:hit:42184:3.12.0.0;Target=TRINITY_DN5891_c0_g1_i2 1841 2111 +;Gap=M271
scaffold983|size16372	blastn	match_part	13211	13285	75	+	.	ID=scaffold983|size16372:hsp:84956:3.12.0.0;Parent=scaffold983|size16372:hit:42184:3.12.0.0;Target=TRINITY_DN5891_c0_g1_i2 2111 2185 +;Gap=M75
scaffold983|size16372	blastn	match_part	13392	13679	288	+	.	ID=scaffold983|size16372:hsp:84957:3.12.0.0;Parent=scaffold983|size16372:hit:42184:3.12.0.0;Target=TRINITY_DN5891_c0_g1_i2 2185 2472 +;Gap=M288
scaffold983|size16372	blastn	match_part	13769	14836	1068	+	.	ID=scaffold983|size16372:hsp:84958:3.12.0.0;Parent=scaffold983|size16372:hit:42184:3.12.0.0;Target=TRINITY_DN5891_c0_g1_i2 2471 3538 +;Gap=M1068
scaffold983|size16372	blastn	expressed_sequence_match	10694	14836	479	+	.	ID=scaffold983|size16372:hit:42185:3.12.0.0;Name=TRINITY_DN5891_c0_g1_i3;score=479
scaffold983|size16372	blastn	match_part	10694	11172	479	+	.	ID=scaffold983|size16372:hsp:84959:3.12.0.0;Parent=scaffold983|size16372:hit:42185:3.12.0.0;Target=TRINITY_DN5891_c0_g1_i3 1 479 +;Gap=M479
scaffold983|size16372	blastn	match_part	11818	12285	468	+	.	ID=scaffold983|size16372:hsp:84960:3.12.0.0;Parent=scaffold983|size16372:hit:42185:3.12.0.0;Target=TRINITY_DN5891_c0_g1_i3 478 945 +;Gap=M468
scaffold983|size16372	blastn	match_part	12358	12467	110	+	.	ID=scaffold983|size16372:hsp:84961:3.12.0.0;Parent=scaffold983|size16372:hit:42185:3.12.0.0;Target=TRINITY_DN5891_c0_g1_i3 945 1054 +;Gap=M110
scaffold983|size16372	blastn	match_part	12544	12770	227	+	.	ID=scaffold983|size16372:hsp:84962:3.12.0.0;Parent=scaffold983|size16372:hit:42185:3.12.0.0;Target=TRINITY_DN5891_c0_g1_i3 1052 1278 +;Gap=M227
scaffold983|size16372	blastn	match_part	12846	13116	271	+	.	ID=scaffold983|size16372:hsp:84963:3.12.0.0;Parent=scaffold983|size16372:hit:42185:3.12.0.0;Target=TRINITY_DN5891_c0_g1_i3 1279 1549 +;Gap=M271
scaffold983|size16372	blastn	match_part	13211	13285	75	+	.	ID=scaffold983|size16372:hsp:84964:3.12.0.0;Parent=scaffold983|size16372:hit:42185:3.12.0.0;Target=TRINITY_DN5891_c0_g1_i3 1549 1623 +;Gap=M75
scaffold983|size16372	blastn	match_part	13392	13560	169	+	.	ID=scaffold983|size16372:hsp:84965:3.12.0.0;Parent=scaffold983|size16372:hit:42185:3.12.0.0;Target=TRINITY_DN5891_c0_g1_i3 1623 1791 +;Gap=M169
scaffold983|size16372	blastn	match_part	13747	14836	1090	+	.	ID=scaffold983|size16372:hsp:84966:3.12.0.0;Parent=scaffold983|size16372:hit:42185:3.12.0.0;Target=TRINITY_DN5891_c0_g1_i3 1813 2902 +;Gap=M1090
scaffold983|size16372	blastn	expressed_sequence_match	13338	13560	223	+	.	ID=scaffold983|size16372:hit:42186:3.12.0.0;Name=TRINITY_DN15545_c1_g3_i6;score=223
scaffold983|size16372	blastn	match_part	13338	13560	223	+	.	ID=scaffold983|size16372:hsp:84967:3.12.0.0;Parent=scaffold983|size16372:hit:42186:3.12.0.0;Target=TRINITY_DN15545_c1_g3_i6 1 223 +;Gap=M223
scaffold983|size16372	blastn	expressed_sequence_match	13094	14865	192	+	.	ID=scaffold983|size16372:hit:42187:3.12.0.0;Name=TRINITY_DN15545_c1_g3_i7;score=192
scaffold983|size16372	blastn	match_part	13094	13285	192	+	.	ID=scaffold983|size16372:hsp:84968:3.12.0.0;Parent=scaffold983|size16372:hit:42187:3.12.0.0;Target=TRINITY_DN15545_c1_g3_i7 1 192 +;Gap=M192
scaffold983|size16372	blastn	match_part	13392	13680	289	+	.	ID=scaffold983|size16372:hsp:84969:3.12.0.0;Parent=scaffold983|size16372:hit:42187:3.12.0.0;Target=TRINITY_DN15545_c1_g3_i7 192 480 +;Gap=M289
scaffold983|size16372	blastn	match_part	13747	14821	1075	+	.	ID=scaffold983|size16372:hsp:84970:3.12.0.0;Parent=scaffold983|size16372:hit:42187:3.12.0.0;Target=TRINITY_DN15545_c1_g3_i7 478 1552 +;Gap=M1075
scaffold983|size16372	blastn	match_part	14832	14865	34	+	.	ID=scaffold983|size16372:hsp:84971:3.12.0.0;Parent=scaffold983|size16372:hit:42187:3.12.0.0;Target=TRINITY_DN15545_c1_g3_i7 1563 1596 +;Gap=M34
scaffold983|size16372	blastn	expressed_sequence_match	10694	14836	479	+	.	ID=scaffold983|size16372:hit:42188:3.12.0.0;Name=TRINITY_DN5891_c0_g1_i5;score=479
scaffold983|size16372	blastn	match_part	10694	11172	479	+	.	ID=scaffold983|size16372:hsp:84972:3.12.0.0;Parent=scaffold983|size16372:hit:42188:3.12.0.0;Target=TRINITY_DN5891_c0_g1_i5 1 479 +;Gap=M479
scaffold983|size16372	blastn	match_part	11818	12285	468	+	.	ID=scaffold983|size16372:hsp:84973:3.12.0.0;Parent=scaffold983|size16372:hit:42188:3.12.0.0;Target=TRINITY_DN5891_c0_g1_i5 478 945 +;Gap=M468
scaffold983|size16372	blastn	match_part	12358	12467	110	+	.	ID=scaffold983|size16372:hsp:84974:3.12.0.0;Parent=scaffold983|size16372:hit:42188:3.12.0.0;Target=TRINITY_DN5891_c0_g1_i5 945 1054 +;Gap=M110
scaffold983|size16372	blastn	match_part	12544	12770	227	+	.	ID=scaffold983|size16372:hsp:84975:3.12.0.0;Parent=scaffold983|size16372:hit:42188:3.12.0.0;Target=TRINITY_DN5891_c0_g1_i5 1052 1278 +;Gap=M227
scaffold983|size16372	blastn	match_part	12846	13116	271	+	.	ID=scaffold983|size16372:hsp:84976:3.12.0.0;Parent=scaffold983|size16372:hit:42188:3.12.0.0;Target=TRINITY_DN5891_c0_g1_i5 1279 1549 +;Gap=M271
scaffold983|size16372	blastn	match_part	13211	13285	75	+	.	ID=scaffold983|size16372:hsp:84977:3.12.0.0;Parent=scaffold983|size16372:hit:42188:3.12.0.0;Target=TRINITY_DN5891_c0_g1_i5 1549 1623 +;Gap=M75
scaffold983|size16372	blastn	match_part	13392	13679	288	+	.	ID=scaffold983|size16372:hsp:84978:3.12.0.0;Parent=scaffold983|size16372:hit:42188:3.12.0.0;Target=TRINITY_DN5891_c0_g1_i5 1623 1910 +;Gap=M288
scaffold983|size16372	blastn	match_part	13769	14836	1068	+	.	ID=scaffold983|size16372:hsp:84979:3.12.0.0;Parent=scaffold983|size16372:hit:42188:3.12.0.0;Target=TRINITY_DN5891_c0_g1_i5 1909 2976 +;Gap=M1068
scaffold983|size16372	blastn	expressed_sequence_match	10692	12868	1044	+	.	ID=scaffold983|size16372:hit:42189:3.12.0.0;Name=TRINITY_DN15545_c1_g3_i8;score=1044
scaffold983|size16372	blastn	match_part	10692	11735	1044	+	.	ID=scaffold983|size16372:hsp:84980:3.12.0.0;Parent=scaffold983|size16372:hit:42189:3.12.0.0;Target=TRINITY_DN15545_c1_g3_i8 1 1044 +;Gap=M1044
scaffold983|size16372	blastn	match_part	11817	12285	469	+	.	ID=scaffold983|size16372:hsp:84981:3.12.0.0;Parent=scaffold983|size16372:hit:42189:3.12.0.0;Target=TRINITY_DN15545_c1_g3_i8 1041 1509 +;Gap=M469
scaffold983|size16372	blastn	match_part	12358	12467	110	+	.	ID=scaffold983|size16372:hsp:84982:3.12.0.0;Parent=scaffold983|size16372:hit:42189:3.12.0.0;Target=TRINITY_DN15545_c1_g3_i8 1509 1618 +;Gap=M110
scaffold983|size16372	blastn	match_part	12544	12868	319	+	.	ID=scaffold983|size16372:hsp:84983:3.12.0.0;Parent=scaffold983|size16372:hit:42189:3.12.0.0;Target=TRINITY_DN15545_c1_g3_i8 1616 1940 +;Gap=M325
scaffold983|size16372	blastn	expressed_sequence_match	10692	14865	1594	+	.	ID=scaffold983|size16372:hit:42190:3.12.0.0;Name=TRINITY_DN15545_c1_g3_i9;score=1594
scaffold983|size16372	blastn	match_part	10692	12285	1594	+	.	ID=scaffold983|size16372:hsp:84984:3.12.0.0;Parent=scaffold983|size16372:hit:42190:3.12.0.0;Target=TRINITY_DN15545_c1_g3_i9 1 1594 +;Gap=M1594
scaffold983|size16372	blastn	match_part	12358	12770	407	+	.	ID=scaffold983|size16372:hsp:84985:3.12.0.0;Parent=scaffold983|size16372:hit:42190:3.12.0.0;Target=TRINITY_DN15545_c1_g3_i9 1594 2006 +;Gap=M413
scaffold983|size16372	blastn	match_part	12846	13116	271	+	.	ID=scaffold983|size16372:hsp:84986:3.12.0.0;Parent=scaffold983|size16372:hit:42190:3.12.0.0;Target=TRINITY_DN15545_c1_g3_i9 2007 2277 +;Gap=M271
scaffold983|size16372	blastn	match_part	13211	13285	75	+	.	ID=scaffold983|size16372:hsp:84987:3.12.0.0;Parent=scaffold983|size16372:hit:42190:3.12.0.0;Target=TRINITY_DN15545_c1_g3_i9 2277 2351 +;Gap=M75
scaffold983|size16372	blastn	match_part	13392	13680	289	+	.	ID=scaffold983|size16372:hsp:84988:3.12.0.0;Parent=scaffold983|size16372:hit:42190:3.12.0.0;Target=TRINITY_DN15545_c1_g3_i9 2351 2639 +;Gap=M289
scaffold983|size16372	blastn	match_part	13747	14821	1075	+	.	ID=scaffold983|size16372:hsp:84989:3.12.0.0;Parent=scaffold983|size16372:hit:42190:3.12.0.0;Target=TRINITY_DN15545_c1_g3_i9 2637 3711 +;Gap=M1075
scaffold983|size16372	blastn	match_part	14832	14865	34	+	.	ID=scaffold983|size16372:hsp:84990:3.12.0.0;Parent=scaffold983|size16372:hit:42190:3.12.0.0;Target=TRINITY_DN15545_c1_g3_i9 3722 3755 +;Gap=M34
scaffold983|size16372	blastn	expressed_sequence_match	15158	15551	51	+	.	ID=scaffold983|size16372:hit:42191:3.12.0.0;Name=TRINITY_DN18259_c0_g1_i1;score=51
scaffold983|size16372	blastn	match_part	15158	15214	51	+	.	ID=scaffold983|size16372:hsp:84991:3.12.0.0;Parent=scaffold983|size16372:hit:42191:3.12.0.0;Target=TRINITY_DN18259_c0_g1_i1 1 57 +;Gap=M57
scaffold983|size16372	blastn	match_part	15365	15551	187	+	.	ID=scaffold983|size16372:hsp:84992:3.12.0.0;Parent=scaffold983|size16372:hit:42191:3.12.0.0;Target=TRINITY_DN18259_c0_g1_i1 58 244 +;Gap=M187
scaffold983|size16372	blastn	expressed_sequence_match	10692	14865	1594	+	.	ID=scaffold983|size16372:hit:42192:3.12.0.0;Name=TRINITY_DN15545_c1_g3_i10;score=1594
scaffold983|size16372	blastn	match_part	10692	12285	1594	+	.	ID=scaffold983|size16372:hsp:84993:3.12.0.0;Parent=scaffold983|size16372:hit:42192:3.12.0.0;Target=TRINITY_DN15545_c1_g3_i10 1 1594 +;Gap=M1594
scaffold983|size16372	blastn	match_part	12358	12467	110	+	.	ID=scaffold983|size16372:hsp:84994:3.12.0.0;Parent=scaffold983|size16372:hit:42192:3.12.0.0;Target=TRINITY_DN15545_c1_g3_i10 1594 1703 +;Gap=M110
scaffold983|size16372	blastn	match_part	12544	12770	227	+	.	ID=scaffold983|size16372:hsp:84995:3.12.0.0;Parent=scaffold983|size16372:hit:42192:3.12.0.0;Target=TRINITY_DN15545_c1_g3_i10 1701 1927 +;Gap=M227
scaffold983|size16372	blastn	match_part	12846	13116	271	+	.	ID=scaffold983|size16372:hsp:84996:3.12.0.0;Parent=scaffold983|size16372:hit:42192:3.12.0.0;Target=TRINITY_DN15545_c1_g3_i10 1928 2198 +;Gap=M271
scaffold983|size16372	blastn	match_part	13211	13285	75	+	.	ID=scaffold983|size16372:hsp:84997:3.12.0.0;Parent=scaffold983|size16372:hit:42192:3.12.0.0;Target=TRINITY_DN15545_c1_g3_i10 2198 2272 +;Gap=M75
scaffold983|size16372	blastn	match_part	13392	13680	289	+	.	ID=scaffold983|size16372:hsp:84998:3.12.0.0;Parent=scaffold983|size16372:hit:42192:3.12.0.0;Target=TRINITY_DN15545_c1_g3_i10 2272 2560 +;Gap=M289
scaffold983|size16372	blastn	match_part	13747	14821	1075	+	.	ID=scaffold983|size16372:hsp:84999:3.12.0.0;Parent=scaffold983|size16372:hit:42192:3.12.0.0;Target=TRINITY_DN15545_c1_g3_i10 2558 3632 +;Gap=M1075
scaffold983|size16372	blastn	match_part	14832	14865	34	+	.	ID=scaffold983|size16372:hsp:85000:3.12.0.0;Parent=scaffold983|size16372:hit:42192:3.12.0.0;Target=TRINITY_DN15545_c1_g3_i10 3643 3676 +;Gap=M34
scaffold983|size16372	blastn	expressed_sequence_match	14854	15190	337	+	.	ID=scaffold983|size16372:hit:42193:3.12.0.0;Name=TRINITY_DN15545_c1_g1_i1;score=337
scaffold983|size16372	blastn	match_part	14854	15190	337	+	.	ID=scaffold983|size16372:hsp:85001:3.12.0.0;Parent=scaffold983|size16372:hit:42193:3.12.0.0;Target=TRINITY_DN15545_c1_g1_i1 1 337 +;Gap=M337
scaffold983|size16372	blastn	expressed_sequence_match	10692	14865	1044	+	.	ID=scaffold983|size16372:hit:42194:3.12.0.0;Name=TRINITY_DN15545_c1_g3_i1;score=1044
scaffold983|size16372	blastn	match_part	10692	11735	1044	+	.	ID=scaffold983|size16372:hsp:85002:3.12.0.0;Parent=scaffold983|size16372:hit:42194:3.12.0.0;Target=TRINITY_DN15545_c1_g3_i1 1 1044 +;Gap=M1044
scaffold983|size16372	blastn	match_part	11817	12285	469	+	.	ID=scaffold983|size16372:hsp:85003:3.12.0.0;Parent=scaffold983|size16372:hit:42194:3.12.0.0;Target=TRINITY_DN15545_c1_g3_i1 1041 1509 +;Gap=M469
scaffold983|size16372	blastn	match_part	12358	12770	407	+	.	ID=scaffold983|size16372:hsp:85004:3.12.0.0;Parent=scaffold983|size16372:hit:42194:3.12.0.0;Target=TRINITY_DN15545_c1_g3_i1 1509 1921 +;Gap=M413
scaffold983|size16372	blastn	match_part	12846	13116	271	+	.	ID=scaffold983|size16372:hsp:85005:3.12.0.0;Parent=scaffold983|size16372:hit:42194:3.12.0.0;Target=TRINITY_DN15545_c1_g3_i1 1922 2192 +;Gap=M271
scaffold983|size16372	blastn	match_part	13211	13285	75	+	.	ID=scaffold983|size16372:hsp:85006:3.12.0.0;Parent=scaffold983|size16372:hit:42194:3.12.0.0;Target=TRINITY_DN15545_c1_g3_i1 2192 2266 +;Gap=M75
scaffold983|size16372	blastn	match_part	13392	13680	289	+	.	ID=scaffold983|size16372:hsp:85007:3.12.0.0;Parent=scaffold983|size16372:hit:42194:3.12.0.0;Target=TRINITY_DN15545_c1_g3_i1 2266 2554 +;Gap=M289
scaffold983|size16372	blastn	match_part	13747	14821	1075	+	.	ID=scaffold983|size16372:hsp:85008:3.12.0.0;Parent=scaffold983|size16372:hit:42194:3.12.0.0;Target=TRINITY_DN15545_c1_g3_i1 2552 3626 +;Gap=M1075
scaffold983|size16372	blastn	match_part	14832	14865	34	+	.	ID=scaffold983|size16372:hsp:85009:3.12.0.0;Parent=scaffold983|size16372:hit:42194:3.12.0.0;Target=TRINITY_DN15545_c1_g3_i1 3637 3670 +;Gap=M34
scaffold983|size16372	est2genome	expressed_sequence_match	1996	2323	1624	+	.	ID=scaffold983|size16372:hit:42195:3.12.0.0;Name=TRINITY_DN21646_c0_g1_i1;score=1624
scaffold983|size16372	est2genome	match_part	1996	2323	1624	+	.	ID=scaffold983|size16372:hsp:85010:3.12.0.0;Parent=scaffold983|size16372:hit:42195:3.12.0.0;Target=TRINITY_DN21646_c0_g1_i1 1 330 +;Gap=M328
scaffold983|size16372	est2genome	expressed_sequence_match	1189	2133	4276	-	.	ID=scaffold983|size16372:hit:42196:3.12.0.0;Name=TRINITY_DN16103_c0_g1_i1;score=4276
scaffold983|size16372	est2genome	match_part	1697	2133	4276	-	.	ID=scaffold983|size16372:hsp:85011:3.12.0.0;Parent=scaffold983|size16372:hit:42196:3.12.0.0;Target=TRINITY_DN16103_c0_g1_i1 1 442 +;Gap=M437
scaffold983|size16372	est2genome	match_part	1189	1620	4276	-	.	ID=scaffold983|size16372:hsp:85012:3.12.0.0;Parent=scaffold983|size16372:hit:42196:3.12.0.0;Target=TRINITY_DN16103_c0_g1_i1 443 874 +;Gap=M432
scaffold983|size16372	est2genome	expressed_sequence_match	1	1290	6233	+	.	ID=scaffold983|size16372:hit:42197:3.12.0.0;Name=TRINITY_DN838_c0_g1_i1;score=6233
scaffold983|size16372	est2genome	match_part	1	1290	6233	+	.	ID=scaffold983|size16372:hsp:85013:3.12.0.0;Parent=scaffold983|size16372:hit:42197:3.12.0.0;Target=TRINITY_DN838_c0_g1_i1 34 1323 +;Gap=M1290
scaffold983|size16372	est2genome	expressed_sequence_match	32	1557	7404	+	.	ID=scaffold983|size16372:hit:42198:3.12.0.0;Name=TRINITY_DN1231_c0_g1_i1;score=7404
scaffold983|size16372	est2genome	match_part	32	1557	7404	+	.	ID=scaffold983|size16372:hsp:85014:3.12.0.0;Parent=scaffold983|size16372:hit:42198:3.12.0.0;Target=TRINITY_DN1231_c0_g1_i1 1 1526 +;Gap=M1526
scaffold983|size16372	est2genome	expressed_sequence_match	2582	2966	1925	+	.	ID=scaffold983|size16372:hit:42199:3.12.0.0;Name=TRINITY_DN12976_c0_g1_i1;score=1925
scaffold983|size16372	est2genome	match_part	2582	2966	1925	+	.	ID=scaffold983|size16372:hsp:85015:3.12.0.0;Parent=scaffold983|size16372:hit:42199:3.12.0.0;Target=TRINITY_DN12976_c0_g1_i1 1 385 -;Gap=M385
scaffold983|size16372	est2genome	expressed_sequence_match	10692	14865	14949	+	.	ID=scaffold983|size16372:hit:42200:3.12.0.0;Name=TRINITY_DN15545_c1_g3_i2;score=14949
scaffold983|size16372	est2genome	match_part	10692	11170	14949	+	.	ID=scaffold983|size16372:hsp:85016:3.12.0.0;Parent=scaffold983|size16372:hit:42200:3.12.0.0;Target=TRINITY_DN15545_c1_g3_i2 1 479 +;Gap=M479
scaffold983|size16372	est2genome	match_part	11818	12285	14949	+	.	ID=scaffold983|size16372:hsp:85017:3.12.0.0;Parent=scaffold983|size16372:hit:42200:3.12.0.0;Target=TRINITY_DN15545_c1_g3_i2 480 947 +;Gap=M468
scaffold983|size16372	est2genome	match_part	12359	12466	14949	+	.	ID=scaffold983|size16372:hsp:85018:3.12.0.0;Parent=scaffold983|size16372:hit:42200:3.12.0.0;Target=TRINITY_DN15545_c1_g3_i2 948 1055 +;Gap=M108
scaffold983|size16372	est2genome	match_part	12546	12770	14949	+	.	ID=scaffold983|size16372:hsp:85019:3.12.0.0;Parent=scaffold983|size16372:hit:42200:3.12.0.0;Target=TRINITY_DN15545_c1_g3_i2 1056 1280 +;Gap=M225
scaffold983|size16372	est2genome	match_part	12846	13116	14949	+	.	ID=scaffold983|size16372:hsp:85020:3.12.0.0;Parent=scaffold983|size16372:hit:42200:3.12.0.0;Target=TRINITY_DN15545_c1_g3_i2 1281 1551 +;Gap=M271
scaffold983|size16372	est2genome	match_part	13212	13284	14949	+	.	ID=scaffold983|size16372:hsp:85021:3.12.0.0;Parent=scaffold983|size16372:hit:42200:3.12.0.0;Target=TRINITY_DN15545_c1_g3_i2 1552 1624 +;Gap=M73
scaffold983|size16372	est2genome	match_part	13392	13679	14949	+	.	ID=scaffold983|size16372:hsp:85022:3.12.0.0;Parent=scaffold983|size16372:hit:42200:3.12.0.0;Target=TRINITY_DN15545_c1_g3_i2 1625 1912 +;Gap=M288
scaffold983|size16372	est2genome	match_part	13749	14865	14949	+	.	ID=scaffold983|size16372:hsp:85023:3.12.0.0;Parent=scaffold983|size16372:hit:42200:3.12.0.0;Target=TRINITY_DN15545_c1_g3_i2 1913 3029 +;Gap=M1117
scaffold983|size16372	est2genome	expressed_sequence_match	10692	14865	17258	+	.	ID=scaffold983|size16372:hit:42201:3.12.0.0;Name=TRINITY_DN15545_c1_g3_i3;score=17258
scaffold983|size16372	est2genome	match_part	10692	11732	17258	+	.	ID=scaffold983|size16372:hsp:85024:3.12.0.0;Parent=scaffold983|size16372:hit:42201:3.12.0.0;Target=TRINITY_DN15545_c1_g3_i3 1 1041 +;Gap=M1041
scaffold983|size16372	est2genome	match_part	11818	12285	17258	+	.	ID=scaffold983|size16372:hsp:85025:3.12.0.0;Parent=scaffold983|size16372:hit:42201:3.12.0.0;Target=TRINITY_DN15545_c1_g3_i3 1042 1509 +;Gap=M468
scaffold983|size16372	est2genome	match_part	12359	12466	17258	+	.	ID=scaffold983|size16372:hsp:85026:3.12.0.0;Parent=scaffold983|size16372:hit:42201:3.12.0.0;Target=TRINITY_DN15545_c1_g3_i3 1510 1617 +;Gap=M108
scaffold983|size16372	est2genome	match_part	12546	12770	17258	+	.	ID=scaffold983|size16372:hsp:85027:3.12.0.0;Parent=scaffold983|size16372:hit:42201:3.12.0.0;Target=TRINITY_DN15545_c1_g3_i3 1618 1842 +;Gap=M225
scaffold983|size16372	est2genome	match_part	12846	13116	17258	+	.	ID=scaffold983|size16372:hsp:85028:3.12.0.0;Parent=scaffold983|size16372:hit:42201:3.12.0.0;Target=TRINITY_DN15545_c1_g3_i3 1843 2113 +;Gap=M271
scaffold983|size16372	est2genome	match_part	13212	13284	17258	+	.	ID=scaffold983|size16372:hsp:85029:3.12.0.0;Parent=scaffold983|size16372:hit:42201:3.12.0.0;Target=TRINITY_DN15545_c1_g3_i3 2114 2186 +;Gap=M73
scaffold983|size16372	est2genome	match_part	13392	13560	17258	+	.	ID=scaffold983|size16372:hsp:85030:3.12.0.0;Parent=scaffold983|size16372:hit:42201:3.12.0.0;Target=TRINITY_DN15545_c1_g3_i3 2187 2355 +;Gap=M169
scaffold983|size16372	est2genome	match_part	13657	13679	17258	+	.	ID=scaffold983|size16372:hsp:85031:3.12.0.0;Parent=scaffold983|size16372:hit:42201:3.12.0.0;Target=TRINITY_DN15545_c1_g3_i3 2356 2378 +;Gap=M23
scaffold983|size16372	est2genome	match_part	13749	14865	17258	+	.	ID=scaffold983|size16372:hsp:85032:3.12.0.0;Parent=scaffold983|size16372:hit:42201:3.12.0.0;Target=TRINITY_DN15545_c1_g3_i3 2379 3495 +;Gap=M1117
scaffold983|size16372	est2genome	expressed_sequence_match	10692	14865	17700	+	.	ID=scaffold983|size16372:hit:42202:3.12.0.0;Name=TRINITY_DN15545_c1_g3_i4;score=17700
scaffold983|size16372	est2genome	match_part	10692	12285	17700	+	.	ID=scaffold983|size16372:hsp:85033:3.12.0.0;Parent=scaffold983|size16372:hit:42202:3.12.0.0;Target=TRINITY_DN15545_c1_g3_i4 1 1594 +;Gap=M1594
scaffold983|size16372	est2genome	match_part	12359	12466	17700	+	.	ID=scaffold983|size16372:hsp:85034:3.12.0.0;Parent=scaffold983|size16372:hit:42202:3.12.0.0;Target=TRINITY_DN15545_c1_g3_i4 1595 1702 +;Gap=M108
scaffold983|size16372	est2genome	match_part	12546	12770	17700	+	.	ID=scaffold983|size16372:hsp:85035:3.12.0.0;Parent=scaffold983|size16372:hit:42202:3.12.0.0;Target=TRINITY_DN15545_c1_g3_i4 1703 1927 +;Gap=M225
scaffold983|size16372	est2genome	match_part	12846	13116	17700	+	.	ID=scaffold983|size16372:hsp:85036:3.12.0.0;Parent=scaffold983|size16372:hit:42202:3.12.0.0;Target=TRINITY_DN15545_c1_g3_i4 1928 2198 +;Gap=M271
scaffold983|size16372	est2genome	match_part	13212	13284	17700	+	.	ID=scaffold983|size16372:hsp:85037:3.12.0.0;Parent=scaffold983|size16372:hit:42202:3.12.0.0;Target=TRINITY_DN15545_c1_g3_i4 2199 2271 +;Gap=M73
scaffold983|size16372	est2genome	match_part	13392	13560	17700	+	.	ID=scaffold983|size16372:hsp:85038:3.12.0.0;Parent=scaffold983|size16372:hit:42202:3.12.0.0;Target=TRINITY_DN15545_c1_g3_i4 2272 2440 +;Gap=M169
scaffold983|size16372	est2genome	match_part	13657	13679	17700	+	.	ID=scaffold983|size16372:hsp:85039:3.12.0.0;Parent=scaffold983|size16372:hit:42202:3.12.0.0;Target=TRINITY_DN15545_c1_g3_i4 2441 2463 +;Gap=M23
scaffold983|size16372	est2genome	match_part	13749	14865	17700	+	.	ID=scaffold983|size16372:hsp:85040:3.12.0.0;Parent=scaffold983|size16372:hit:42202:3.12.0.0;Target=TRINITY_DN15545_c1_g3_i4 2464 3580 +;Gap=M1117
scaffold983|size16372	est2genome	expressed_sequence_match	10692	14865	17759	+	.	ID=scaffold983|size16372:hit:42203:3.12.0.0;Name=TRINITY_DN15545_c1_g3_i5;score=17759
scaffold983|size16372	est2genome	match_part	10692	11732	17759	+	.	ID=scaffold983|size16372:hsp:85041:3.12.0.0;Parent=scaffold983|size16372:hit:42203:3.12.0.0;Target=TRINITY_DN15545_c1_g3_i5 1 1041 +;Gap=M1041
scaffold983|size16372	est2genome	match_part	11818	12285	17759	+	.	ID=scaffold983|size16372:hsp:85042:3.12.0.0;Parent=scaffold983|size16372:hit:42203:3.12.0.0;Target=TRINITY_DN15545_c1_g3_i5 1042 1509 +;Gap=M468
scaffold983|size16372	est2genome	match_part	12359	12466	17759	+	.	ID=scaffold983|size16372:hsp:85043:3.12.0.0;Parent=scaffold983|size16372:hit:42203:3.12.0.0;Target=TRINITY_DN15545_c1_g3_i5 1510 1617 +;Gap=M108
scaffold983|size16372	est2genome	match_part	12546	12770	17759	+	.	ID=scaffold983|size16372:hsp:85044:3.12.0.0;Parent=scaffold983|size16372:hit:42203:3.12.0.0;Target=TRINITY_DN15545_c1_g3_i5 1618 1842 +;Gap=M225
scaffold983|size16372	est2genome	match_part	12846	13116	17759	+	.	ID=scaffold983|size16372:hsp:85045:3.12.0.0;Parent=scaffold983|size16372:hit:42203:3.12.0.0;Target=TRINITY_DN15545_c1_g3_i5 1843 2113 +;Gap=M271
scaffold983|size16372	est2genome	match_part	13212	13284	17759	+	.	ID=scaffold983|size16372:hsp:85046:3.12.0.0;Parent=scaffold983|size16372:hit:42203:3.12.0.0;Target=TRINITY_DN15545_c1_g3_i5 2114 2186 +;Gap=M73
scaffold983|size16372	est2genome	match_part	13392	13679	17759	+	.	ID=scaffold983|size16372:hsp:85047:3.12.0.0;Parent=scaffold983|size16372:hit:42203:3.12.0.0;Target=TRINITY_DN15545_c1_g3_i5 2187 2474 +;Gap=M288
scaffold983|size16372	est2genome	match_part	13749	14865	17759	+	.	ID=scaffold983|size16372:hsp:85048:3.12.0.0;Parent=scaffold983|size16372:hit:42203:3.12.0.0;Target=TRINITY_DN15545_c1_g3_i5 2475 3591 +;Gap=M1117
scaffold983|size16372	est2genome	expressed_sequence_match	10694	14836	17569	+	.	ID=scaffold983|size16372:hit:42204:3.12.0.0;Name=TRINITY_DN5891_c0_g1_i2;score=17569
scaffold983|size16372	est2genome	match_part	10694	11732	17569	+	.	ID=scaffold983|size16372:hsp:85049:3.12.0.0;Parent=scaffold983|size16372:hit:42204:3.12.0.0;Target=TRINITY_DN5891_c0_g1_i2 1 1039 +;Gap=M1039
scaffold983|size16372	est2genome	match_part	11818	12285	17569	+	.	ID=scaffold983|size16372:hsp:85050:3.12.0.0;Parent=scaffold983|size16372:hit:42204:3.12.0.0;Target=TRINITY_DN5891_c0_g1_i2 1040 1507 +;Gap=M468
scaffold983|size16372	est2genome	match_part	12359	12466	17569	+	.	ID=scaffold983|size16372:hsp:85051:3.12.0.0;Parent=scaffold983|size16372:hit:42204:3.12.0.0;Target=TRINITY_DN5891_c0_g1_i2 1508 1615 +;Gap=M108
scaffold983|size16372	est2genome	match_part	12546	12770	17569	+	.	ID=scaffold983|size16372:hsp:85052:3.12.0.0;Parent=scaffold983|size16372:hit:42204:3.12.0.0;Target=TRINITY_DN5891_c0_g1_i2 1616 1840 +;Gap=M225
scaffold983|size16372	est2genome	match_part	12846	13116	17569	+	.	ID=scaffold983|size16372:hsp:85053:3.12.0.0;Parent=scaffold983|size16372:hit:42204:3.12.0.0;Target=TRINITY_DN5891_c0_g1_i2 1841 2111 +;Gap=M271
scaffold983|size16372	est2genome	match_part	13212	13284	17569	+	.	ID=scaffold983|size16372:hsp:85054:3.12.0.0;Parent=scaffold983|size16372:hit:42204:3.12.0.0;Target=TRINITY_DN5891_c0_g1_i2 2112 2184 +;Gap=M73
scaffold983|size16372	est2genome	match_part	13392	13679	17569	+	.	ID=scaffold983|size16372:hsp:85055:3.12.0.0;Parent=scaffold983|size16372:hit:42204:3.12.0.0;Target=TRINITY_DN5891_c0_g1_i2 2185 2472 +;Gap=M288
scaffold983|size16372	est2genome	match_part	13771	14836	17569	+	.	ID=scaffold983|size16372:hsp:85056:3.12.0.0;Parent=scaffold983|size16372:hit:42204:3.12.0.0;Target=TRINITY_DN5891_c0_g1_i2 2473 3538 +;Gap=M1066
scaffold983|size16372	est2genome	expressed_sequence_match	10694	14836	14365	+	.	ID=scaffold983|size16372:hit:42205:3.12.0.0;Name=TRINITY_DN5891_c0_g1_i3;score=14365
scaffold983|size16372	est2genome	match_part	10694	11170	14365	+	.	ID=scaffold983|size16372:hsp:85057:3.12.0.0;Parent=scaffold983|size16372:hit:42205:3.12.0.0;Target=TRINITY_DN5891_c0_g1_i3 1 477 +;Gap=M477
scaffold983|size16372	est2genome	match_part	11818	12285	14365	+	.	ID=scaffold983|size16372:hsp:85058:3.12.0.0;Parent=scaffold983|size16372:hit:42205:3.12.0.0;Target=TRINITY_DN5891_c0_g1_i3 478 945 +;Gap=M468
scaffold983|size16372	est2genome	match_part	12359	12466	14365	+	.	ID=scaffold983|size16372:hsp:85059:3.12.0.0;Parent=scaffold983|size16372:hit:42205:3.12.0.0;Target=TRINITY_DN5891_c0_g1_i3 946 1053 +;Gap=M108
scaffold983|size16372	est2genome	match_part	12546	12770	14365	+	.	ID=scaffold983|size16372:hsp:85060:3.12.0.0;Parent=scaffold983|size16372:hit:42205:3.12.0.0;Target=TRINITY_DN5891_c0_g1_i3 1054 1278 +;Gap=M225
scaffold983|size16372	est2genome	match_part	12846	13116	14365	+	.	ID=scaffold983|size16372:hsp:85061:3.12.0.0;Parent=scaffold983|size16372:hit:42205:3.12.0.0;Target=TRINITY_DN5891_c0_g1_i3 1279 1549 +;Gap=M271
scaffold983|size16372	est2genome	match_part	13212	13284	14365	+	.	ID=scaffold983|size16372:hsp:85062:3.12.0.0;Parent=scaffold983|size16372:hit:42205:3.12.0.0;Target=TRINITY_DN5891_c0_g1_i3 1550 1622 +;Gap=M73
scaffold983|size16372	est2genome	match_part	13392	13560	14365	+	.	ID=scaffold983|size16372:hsp:85063:3.12.0.0;Parent=scaffold983|size16372:hit:42205:3.12.0.0;Target=TRINITY_DN5891_c0_g1_i3 1623 1791 +;Gap=M169
scaffold983|size16372	est2genome	match_part	13657	13679	14365	+	.	ID=scaffold983|size16372:hsp:85064:3.12.0.0;Parent=scaffold983|size16372:hit:42205:3.12.0.0;Target=TRINITY_DN5891_c0_g1_i3 1792 1814 +;Gap=M23
scaffold983|size16372	est2genome	match_part	13749	14836	14365	+	.	ID=scaffold983|size16372:hsp:85065:3.12.0.0;Parent=scaffold983|size16372:hit:42205:3.12.0.0;Target=TRINITY_DN5891_c0_g1_i3 1815 2902 +;Gap=M1088
scaffold983|size16372	est2genome	expressed_sequence_match	13338	13560	1115	+	.	ID=scaffold983|size16372:hit:42206:3.12.0.0;Name=TRINITY_DN15545_c1_g3_i6;score=1115
scaffold983|size16372	est2genome	match_part	13338	13560	1115	+	.	ID=scaffold983|size16372:hsp:85066:3.12.0.0;Parent=scaffold983|size16372:hit:42206:3.12.0.0;Target=TRINITY_DN15545_c1_g3_i6 1 223 +;Gap=M223
scaffold983|size16372	est2genome	expressed_sequence_match	13094	14865	7868	+	.	ID=scaffold983|size16372:hit:42207:3.12.0.0;Name=TRINITY_DN15545_c1_g3_i7;score=7868
scaffold983|size16372	est2genome	match_part	13094	13284	7868	+	.	ID=scaffold983|size16372:hsp:85067:3.12.0.0;Parent=scaffold983|size16372:hit:42207:3.12.0.0;Target=TRINITY_DN15545_c1_g3_i7 1 191 +;Gap=M191
scaffold983|size16372	est2genome	match_part	13392	13679	7868	+	.	ID=scaffold983|size16372:hsp:85068:3.12.0.0;Parent=scaffold983|size16372:hit:42207:3.12.0.0;Target=TRINITY_DN15545_c1_g3_i7 192 479 +;Gap=M288
scaffold983|size16372	est2genome	match_part	13749	14865	7868	+	.	ID=scaffold983|size16372:hsp:85069:3.12.0.0;Parent=scaffold983|size16372:hit:42207:3.12.0.0;Target=TRINITY_DN15545_c1_g3_i7 480 1596 +;Gap=M1117
scaffold983|size16372	est2genome	expressed_sequence_match	10694	14836	14759	+	.	ID=scaffold983|size16372:hit:42208:3.12.0.0;Name=TRINITY_DN5891_c0_g1_i5;score=14759
scaffold983|size16372	est2genome	match_part	10694	11170	14759	+	.	ID=scaffold983|size16372:hsp:85070:3.12.0.0;Parent=scaffold983|size16372:hit:42208:3.12.0.0;Target=TRINITY_DN5891_c0_g1_i5 1 477 +;Gap=M477
scaffold983|size16372	est2genome	match_part	11818	12285	14759	+	.	ID=scaffold983|size16372:hsp:85071:3.12.0.0;Parent=scaffold983|size16372:hit:42208:3.12.0.0;Target=TRINITY_DN5891_c0_g1_i5 478 945 +;Gap=M468
scaffold983|size16372	est2genome	match_part	12359	12466	14759	+	.	ID=scaffold983|size16372:hsp:85072:3.12.0.0;Parent=scaffold983|size16372:hit:42208:3.12.0.0;Target=TRINITY_DN5891_c0_g1_i5 946 1053 +;Gap=M108
scaffold983|size16372	est2genome	match_part	12546	12770	14759	+	.	ID=scaffold983|size16372:hsp:85073:3.12.0.0;Parent=scaffold983|size16372:hit:42208:3.12.0.0;Target=TRINITY_DN5891_c0_g1_i5 1054 1278 +;Gap=M225
scaffold983|size16372	est2genome	match_part	12846	13116	14759	+	.	ID=scaffold983|size16372:hsp:85074:3.12.0.0;Parent=scaffold983|size16372:hit:42208:3.12.0.0;Target=TRINITY_DN5891_c0_g1_i5 1279 1549 +;Gap=M271
scaffold983|size16372	est2genome	match_part	13212	13284	14759	+	.	ID=scaffold983|size16372:hsp:85075:3.12.0.0;Parent=scaffold983|size16372:hit:42208:3.12.0.0;Target=TRINITY_DN5891_c0_g1_i5 1550 1622 +;Gap=M73
scaffold983|size16372	est2genome	match_part	13392	13679	14759	+	.	ID=scaffold983|size16372:hsp:85076:3.12.0.0;Parent=scaffold983|size16372:hit:42208:3.12.0.0;Target=TRINITY_DN5891_c0_g1_i5 1623 1910 +;Gap=M288
scaffold983|size16372	est2genome	match_part	13771	14836	14759	+	.	ID=scaffold983|size16372:hsp:85077:3.12.0.0;Parent=scaffold983|size16372:hit:42208:3.12.0.0;Target=TRINITY_DN5891_c0_g1_i5 1911 2976 +;Gap=M1066
scaffold983|size16372	est2genome	expressed_sequence_match	10692	12868	9633	+	.	ID=scaffold983|size16372:hit:42209:3.12.0.0;Name=TRINITY_DN15545_c1_g3_i8;score=9633
scaffold983|size16372	est2genome	match_part	10692	11732	9633	+	.	ID=scaffold983|size16372:hsp:85078:3.12.0.0;Parent=scaffold983|size16372:hit:42209:3.12.0.0;Target=TRINITY_DN15545_c1_g3_i8 1 1041 +;Gap=M1041
scaffold983|size16372	est2genome	match_part	11818	12285	9633	+	.	ID=scaffold983|size16372:hsp:85079:3.12.0.0;Parent=scaffold983|size16372:hit:42209:3.12.0.0;Target=TRINITY_DN15545_c1_g3_i8 1042 1509 +;Gap=M468
scaffold983|size16372	est2genome	match_part	12359	12466	9633	+	.	ID=scaffold983|size16372:hsp:85080:3.12.0.0;Parent=scaffold983|size16372:hit:42209:3.12.0.0;Target=TRINITY_DN15545_c1_g3_i8 1510 1617 +;Gap=M108
scaffold983|size16372	est2genome	match_part	12546	12868	9633	+	.	ID=scaffold983|size16372:hsp:85081:3.12.0.0;Parent=scaffold983|size16372:hit:42209:3.12.0.0;Target=TRINITY_DN15545_c1_g3_i8 1618 1940 +;Gap=M323
scaffold983|size16372	est2genome	expressed_sequence_match	10692	14865	18609	+	.	ID=scaffold983|size16372:hit:42210:3.12.0.0;Name=TRINITY_DN15545_c1_g3_i9;score=18609
scaffold983|size16372	est2genome	match_part	10692	12285	18609	+	.	ID=scaffold983|size16372:hsp:85082:3.12.0.0;Parent=scaffold983|size16372:hit:42210:3.12.0.0;Target=TRINITY_DN15545_c1_g3_i9 1 1594 +;Gap=M1594
scaffold983|size16372	est2genome	match_part	12359	12770	18609	+	.	ID=scaffold983|size16372:hsp:85083:3.12.0.0;Parent=scaffold983|size16372:hit:42210:3.12.0.0;Target=TRINITY_DN15545_c1_g3_i9 1595 2006 +;Gap=M412
scaffold983|size16372	est2genome	match_part	12846	13116	18609	+	.	ID=scaffold983|size16372:hsp:85084:3.12.0.0;Parent=scaffold983|size16372:hit:42210:3.12.0.0;Target=TRINITY_DN15545_c1_g3_i9 2007 2277 +;Gap=M271
scaffold983|size16372	est2genome	match_part	13212	13284	18609	+	.	ID=scaffold983|size16372:hsp:85085:3.12.0.0;Parent=scaffold983|size16372:hit:42210:3.12.0.0;Target=TRINITY_DN15545_c1_g3_i9 2278 2350 +;Gap=M73
scaffold983|size16372	est2genome	match_part	13392	13679	18609	+	.	ID=scaffold983|size16372:hsp:85086:3.12.0.0;Parent=scaffold983|size16372:hit:42210:3.12.0.0;Target=TRINITY_DN15545_c1_g3_i9 2351 2638 +;Gap=M288
scaffold983|size16372	est2genome	match_part	13749	14865	18609	+	.	ID=scaffold983|size16372:hsp:85087:3.12.0.0;Parent=scaffold983|size16372:hit:42210:3.12.0.0;Target=TRINITY_DN15545_c1_g3_i9 2639 3755 +;Gap=M1117
scaffold983|size16372	est2genome	expressed_sequence_match	15158	15551	1193	+	.	ID=scaffold983|size16372:hit:42211:3.12.0.0;Name=TRINITY_DN18259_c0_g1_i1;score=1193
scaffold983|size16372	est2genome	match_part	15158	15214	1193	+	.	ID=scaffold983|size16372:hsp:85088:3.12.0.0;Parent=scaffold983|size16372:hit:42211:3.12.0.0;Target=TRINITY_DN18259_c0_g1_i1 1 57 +;Gap=M57
scaffold983|size16372	est2genome	match_part	15365	15551	1193	+	.	ID=scaffold983|size16372:hsp:85089:3.12.0.0;Parent=scaffold983|size16372:hit:42211:3.12.0.0;Target=TRINITY_DN18259_c0_g1_i1 58 244 +;Gap=M187
scaffold983|size16372	est2genome	expressed_sequence_match	10692	14865	18201	+	.	ID=scaffold983|size16372:hit:42212:3.12.0.0;Name=TRINITY_DN15545_c1_g3_i10;score=18201
scaffold983|size16372	est2genome	match_part	10692	12285	18201	+	.	ID=scaffold983|size16372:hsp:85090:3.12.0.0;Parent=scaffold983|size16372:hit:42212:3.12.0.0;Target=TRINITY_DN15545_c1_g3_i10 1 1594 +;Gap=M1594
scaffold983|size16372	est2genome	match_part	12359	12466	18201	+	.	ID=scaffold983|size16372:hsp:85091:3.12.0.0;Parent=scaffold983|size16372:hit:42212:3.12.0.0;Target=TRINITY_DN15545_c1_g3_i10 1595 1702 +;Gap=M108
scaffold983|size16372	est2genome	match_part	12546	12770	18201	+	.	ID=scaffold983|size16372:hsp:85092:3.12.0.0;Parent=scaffold983|size16372:hit:42212:3.12.0.0;Target=TRINITY_DN15545_c1_g3_i10 1703 1927 +;Gap=M225
scaffold983|size16372	est2genome	match_part	12846	13116	18201	+	.	ID=scaffold983|size16372:hsp:85093:3.12.0.0;Parent=scaffold983|size16372:hit:42212:3.12.0.0;Target=TRINITY_DN15545_c1_g3_i10 1928 2198 +;Gap=M271
scaffold983|size16372	est2genome	match_part	13212	13284	18201	+	.	ID=scaffold983|size16372:hsp:85094:3.12.0.0;Parent=scaffold983|size16372:hit:42212:3.12.0.0;Target=TRINITY_DN15545_c1_g3_i10 2199 2271 +;Gap=M73
scaffold983|size16372	est2genome	match_part	13392	13679	18201	+	.	ID=scaffold983|size16372:hsp:85095:3.12.0.0;Parent=scaffold983|size16372:hit:42212:3.12.0.0;Target=TRINITY_DN15545_c1_g3_i10 2272 2559 +;Gap=M288
scaffold983|size16372	est2genome	match_part	13749	14865	18201	+	.	ID=scaffold983|size16372:hsp:85096:3.12.0.0;Parent=scaffold983|size16372:hit:42212:3.12.0.0;Target=TRINITY_DN15545_c1_g3_i10 2560 3676 +;Gap=M1117
scaffold983|size16372	est2genome	expressed_sequence_match	14854	15192	1686	-	.	ID=scaffold983|size16372:hit:42213:3.12.0.0;Name=TRINITY_DN15545_c1_g1_i1;score=1686
scaffold983|size16372	est2genome	match_part	14854	15192	1686	-	.	ID=scaffold983|size16372:hsp:85097:3.12.0.0;Parent=scaffold983|size16372:hit:42213:3.12.0.0;Target=TRINITY_DN15545_c1_g1_i1 1 339 -;Gap=M339
scaffold983|size16372	est2genome	expressed_sequence_match	10692	14865	18167	+	.	ID=scaffold983|size16372:hit:42214:3.12.0.0;Name=TRINITY_DN15545_c1_g3_i1;score=18167
scaffold983|size16372	est2genome	match_part	10692	11732	18167	+	.	ID=scaffold983|size16372:hsp:85098:3.12.0.0;Parent=scaffold983|size16372:hit:42214:3.12.0.0;Target=TRINITY_DN15545_c1_g3_i1 1 1041 +;Gap=M1041
scaffold983|size16372	est2genome	match_part	11818	12285	18167	+	.	ID=scaffold983|size16372:hsp:85099:3.12.0.0;Parent=scaffold983|size16372:hit:42214:3.12.0.0;Target=TRINITY_DN15545_c1_g3_i1 1042 1509 +;Gap=M468
scaffold983|size16372	est2genome	match_part	12359	12770	18167	+	.	ID=scaffold983|size16372:hsp:85100:3.12.0.0;Parent=scaffold983|size16372:hit:42214:3.12.0.0;Target=TRINITY_DN15545_c1_g3_i1 1510 1921 +;Gap=M412
scaffold983|size16372	est2genome	match_part	12846	13116	18167	+	.	ID=scaffold983|size16372:hsp:85101:3.12.0.0;Parent=scaffold983|size16372:hit:42214:3.12.0.0;Target=TRINITY_DN15545_c1_g3_i1 1922 2192 +;Gap=M271
scaffold983|size16372	est2genome	match_part	13212	13284	18167	+	.	ID=scaffold983|size16372:hsp:85102:3.12.0.0;Parent=scaffold983|size16372:hit:42214:3.12.0.0;Target=TRINITY_DN15545_c1_g3_i1 2193 2265 +;Gap=M73
scaffold983|size16372	est2genome	match_part	13392	13679	18167	+	.	ID=scaffold983|size16372:hsp:85103:3.12.0.0;Parent=scaffold983|size16372:hit:42214:3.12.0.0;Target=TRINITY_DN15545_c1_g3_i1 2266 2553 +;Gap=M288
scaffold983|size16372	est2genome	match_part	13749	14865	18167	+	.	ID=scaffold983|size16372:hsp:85104:3.12.0.0;Parent=scaffold983|size16372:hit:42214:3.12.0.0;Target=TRINITY_DN15545_c1_g3_i1 2554 3670 +;Gap=M1117
scaffold53|size842038	.	contig	1	842022	.	.	.	ID=scaffold53|size842038;Name=scaffold53|size842038
scaffold53|size842038	maker	gene	70025	70450	.	+	.	ID=CCRYP_005562|size842038-exonerate_protein2genome-gene-0.4;Name=CCRYP_005562|size842038-exonerate_protein2genome-gene-0.4;Alias=maker-scaffold53|size842038-exonerate_protein2genome-gene-0.4;
scaffold53|size842038	maker	mRNA	70025	70450	.	+	.	ID=CCRYP_005562|size842038-exonerate_protein2genome-gene-0.4-mRNA-1;Parent=CCRYP_005562|size842038-exonerate_protein2genome-gene-0.4;Name=CCRYP_005562|size842038-exonerate_protein2genome-gene-0.4-mRNA-1;Alias=maker-scaffold53|size842038-exonerate_protein2genome-gene-0.4-mRNA-1;_AED=0.06;_QI=0|-1|0|1|-1|0|1|0|141;_eAED=0.02;score=426;
scaffold53|size842038	maker	exon	70025	70450	.	+	.	ID=CCRYP_005562-RA|size842038-exonerate_protein2genome-gene-0.4-mRNA-1:exon:1122;Parent=CCRYP_005562-RA|size842038-exonerate_protein2genome-gene-0.4-mRNA-1;
scaffold53|size842038	maker	CDS	70025	70450	.	+	0	ID=CCRYP_005562-RA|size842038-exonerate_protein2genome-gene-0.4-mRNA-1:cds;Parent=CCRYP_005562-RA|size842038-exonerate_protein2genome-gene-0.4-mRNA-1;
scaffold53|size842038	maker	gene	6840	11157	.	+	.	ID=CCRYP_005547|size842038-augustus-gene-0.32;Name=CCRYP_005547|size842038-augustus-gene-0.32;Alias=maker-scaffold53|size842038-augustus-gene-0.32;
scaffold53|size842038	maker	mRNA	6840	11157	.	+	.	ID=CCRYP_005547|size842038-augustus-gene-0.32-mRNA-1;Parent=CCRYP_005547|size842038-augustus-gene-0.32;Name=CCRYP_005547|size842038-augustus-gene-0.32-mRNA-1;Alias=maker-scaffold53|size842038-augustus-gene-0.32-mRNA-1;_AED=0.03;_QI=193|1|1|1|0.75|0.6|5|1647|717;_eAED=0.03;
scaffold53|size842038	maker	exon	6840	7359	.	+	.	ID=CCRYP_005547-RA|size842038-augustus-gene-0.32-mRNA-1:exon:1123;Parent=CCRYP_005547-RA|size842038-augustus-gene-0.32-mRNA-1;
scaffold53|size842038	maker	exon	7431	7932	.	+	.	ID=CCRYP_005547-RA|size842038-augustus-gene-0.32-mRNA-1:exon:1124;Parent=CCRYP_005547-RA|size842038-augustus-gene-0.32-mRNA-1;
scaffold53|size842038	maker	exon	8021	8613	.	+	.	ID=CCRYP_005547-RA|size842038-augustus-gene-0.32-mRNA-1:exon:1125;Parent=CCRYP_005547-RA|size842038-augustus-gene-0.32-mRNA-1;
scaffold53|size842038	maker	exon	8693	9782	.	+	.	ID=CCRYP_005547-RA|size842038-augustus-gene-0.32-mRNA-1:exon:1126;Parent=CCRYP_005547-RA|size842038-augustus-gene-0.32-mRNA-1;
scaffold53|size842038	maker	exon	9869	11157	.	+	.	ID=CCRYP_005547-RA|size842038-augustus-gene-0.32-mRNA-1:exon:1127;Parent=CCRYP_005547-RA|size842038-augustus-gene-0.32-mRNA-1;
scaffold53|size842038	maker	five_prime_UTR	6840	7032	.	+	.	ID=CCRYP_005547-RA|size842038-augustus-gene-0.32-mRNA-1:five_prime_utr;Parent=CCRYP_005547-RA|size842038-augustus-gene-0.32-mRNA-1;
scaffold53|size842038	maker	CDS	7033	7359	.	+	0	ID=CCRYP_005547-RA|size842038-augustus-gene-0.32-mRNA-1:cds;Parent=CCRYP_005547-RA|size842038-augustus-gene-0.32-mRNA-1;
scaffold53|size842038	maker	CDS	7431	7932	.	+	0	ID=CCRYP_005547-RA|size842038-augustus-gene-0.32-mRNA-1:cds;Parent=CCRYP_005547-RA|size842038-augustus-gene-0.32-mRNA-1;
scaffold53|size842038	maker	CDS	8021	8613	.	+	2	ID=CCRYP_005547-RA|size842038-augustus-gene-0.32-mRNA-1:cds;Parent=CCRYP_005547-RA|size842038-augustus-gene-0.32-mRNA-1;
scaffold53|size842038	maker	CDS	8693	9424	.	+	0	ID=CCRYP_005547-RA|size842038-augustus-gene-0.32-mRNA-1:cds;Parent=CCRYP_005547-RA|size842038-augustus-gene-0.32-mRNA-1;
scaffold53|size842038	maker	three_prime_UTR	9425	9782	.	+	.	ID=CCRYP_005547-RA|size842038-augustus-gene-0.32-mRNA-1:three_prime_utr;Parent=CCRYP_005547-RA|size842038-augustus-gene-0.32-mRNA-1;
scaffold53|size842038	maker	three_prime_UTR	9869	11157	.	+	.	ID=CCRYP_005547-RA|size842038-augustus-gene-0.32-mRNA-1:three_prime_utr;Parent=CCRYP_005547-RA|size842038-augustus-gene-0.32-mRNA-1;
scaffold53|size842038	maker	gene	32974	37894	.	+	.	ID=CCRYP_005553|size842038-snap-gene-0.1;Name=CCRYP_005553|size842038-snap-gene-0.1;Alias=maker-scaffold53|size842038-snap-gene-0.1;
scaffold53|size842038	maker	mRNA	32974	37874	.	+	.	ID=CCRYP_005553|size842038-snap-gene-0.1-mRNA-1;Parent=CCRYP_005553|size842038-snap-gene-0.1;Name=CCRYP_005553|size842038-snap-gene-0.1-mRNA-1;Alias=maker-scaffold53|size842038-snap-gene-0.1-mRNA-1;_AED=0.10;_QI=0|0.75|0.8|1|0.25|0|5|3252|283;_eAED=0.11;
scaffold53|size842038	maker	mRNA	34271	37874	.	+	.	ID=CCRYP_005553|size842038-snap-gene-0.1-mRNA-2;Parent=CCRYP_005553|size842038-snap-gene-0.1;Name=CCRYP_005553|size842038-snap-gene-0.1-mRNA-2;Alias=maker-scaffold53|size842038-snap-gene-0.1-mRNA-2;_AED=0.18;_QI=0|0.75|0.6|1|0.5|0.4|5|1520|565;_eAED=0.18;
scaffold53|size842038	maker	mRNA	34271	36482	.	+	.	ID=CCRYP_005553|size842038-snap-gene-0.1-mRNA-3;Parent=CCRYP_005553|size842038-snap-gene-0.1;Name=CCRYP_005553|size842038-snap-gene-0.1-mRNA-3;Alias=maker-scaffold53|size842038-snap-gene-0.1-mRNA-3;_AED=0.30;_QI=0|0.5|0.33|1|1|1|3|351|565;_eAED=0.30;
scaffold53|size842038	maker	mRNA	36174	37894	.	+	.	ID=CCRYP_005553|size842038-snap-gene-0.1-mRNA-4;Parent=CCRYP_005553|size842038-snap-gene-0.1;Name=CCRYP_005553|size842038-snap-gene-0.1-mRNA-4;Alias=maker-scaffold53|size842038-snap-gene-0.1-mRNA-4;_AED=0.47;_QI=0|0|0|1|0|0|2|0|111;_eAED=0.61;
scaffold53|size842038	maker	mRNA	37120	37894	.	+	.	ID=CCRYP_005553|size842038-snap-gene-0.1-mRNA-5;Parent=CCRYP_005553|size842038-snap-gene-0.1;Name=CCRYP_005553|size842038-snap-gene-0.1-mRNA-5;Alias=maker-scaffold53|size842038-snap-gene-0.1-mRNA-5;_AED=0.47;_QI=0|0|0|1|0|0|2|0|111;_eAED=0.61;
scaffold53|size842038	maker	exon	32974	33714	.	+	.	ID=CCRYP_005553-RA|size842038-snap-gene-0.1-mRNA-1:exon:1128;Parent=CCRYP_005553-RA|size842038-snap-gene-0.1-mRNA-1;
scaffold53|size842038	maker	exon	34131	35451	.	+	.	ID=CCRYP_005553-RA|size842038-snap-gene-0.1-mRNA-1:exon:1129;Parent=CCRYP_005553-RA|size842038-snap-gene-0.1-mRNA-1;
scaffold53|size842038	maker	exon	35610	36390	.	+	.	ID=CCRYP_005553-RA|size842038-snap-gene-0.1-mRNA-1:exon:1130;Parent=CCRYP_005553-RA|size842038-snap-gene-0.1-mRNA-1,CCRYP_005553-RA|size842038-snap-gene-0.1-mRNA-2;
scaffold53|size842038	maker	exon	36488	37343	.	+	.	ID=CCRYP_005553-RA|size842038-snap-gene-0.1-mRNA-1:exon:1131;Parent=CCRYP_005553-RA|size842038-snap-gene-0.1-mRNA-1,CCRYP_005553-RA|size842038-snap-gene-0.1-mRNA-2;
scaffold53|size842038	maker	exon	37470	37874	.	+	.	ID=CCRYP_005553-RA|size842038-snap-gene-0.1-mRNA-1:exon:1132;Parent=CCRYP_005553-RA|size842038-snap-gene-0.1-mRNA-1,CCRYP_005553-RA|size842038-snap-gene-0.1-mRNA-2;
scaffold53|size842038	maker	exon	34271	35031	.	+	.	ID=CCRYP_005553-RC|size842038-snap-gene-0.1-mRNA-2:exon:1133;Parent=CCRYP_005553-RC|size842038-snap-gene-0.1-mRNA-2,CCRYP_005553-RC|size842038-snap-gene-0.1-mRNA-3;
scaffold53|size842038	maker	exon	35037	35451	.	+	.	ID=CCRYP_005553-RC|size842038-snap-gene-0.1-mRNA-2:exon:1134;Parent=CCRYP_005553-RC|size842038-snap-gene-0.1-mRNA-2,CCRYP_005553-RC|size842038-snap-gene-0.1-mRNA-3;
scaffold53|size842038	maker	exon	35610	36482	.	+	.	ID=CCRYP_005553-RB|size842038-snap-gene-0.1-mRNA-3:exon:1135;Parent=CCRYP_005553-RB|size842038-snap-gene-0.1-mRNA-3;
scaffold53|size842038	maker	exon	36174	36178	.	+	.	ID=CCRYP_005553-RD|size842038-snap-gene-0.1-mRNA-4:exon:1136;Parent=CCRYP_005553-RD|size842038-snap-gene-0.1-mRNA-4;
scaffold53|size842038	maker	exon	37564	37894	.	+	.	ID=CCRYP_005553-RD|size842038-snap-gene-0.1-mRNA-4:exon:1137;Parent=CCRYP_005553-RD|size842038-snap-gene-0.1-mRNA-4,CCRYP_005553-RD|size842038-snap-gene-0.1-mRNA-5;
scaffold53|size842038	maker	exon	37120	37124	.	+	.	ID=CCRYP_005553-RE|size842038-snap-gene-0.1-mRNA-5:exon:1138;Parent=CCRYP_005553-RE|size842038-snap-gene-0.1-mRNA-5;
scaffold53|size842038	maker	CDS	32974	33714	.	+	0	ID=CCRYP_005553-RA|size842038-snap-gene-0.1-mRNA-1:cds;Parent=CCRYP_005553-RA|size842038-snap-gene-0.1-mRNA-1;
scaffold53|size842038	maker	CDS	34131	34241	.	+	0	ID=CCRYP_005553-RA|size842038-snap-gene-0.1-mRNA-1:cds;Parent=CCRYP_005553-RA|size842038-snap-gene-0.1-mRNA-1;
scaffold53|size842038	maker	three_prime_UTR	34242	35451	.	+	.	ID=CCRYP_005553-RA|size842038-snap-gene-0.1-mRNA-1:three_prime_utr;Parent=CCRYP_005553-RA|size842038-snap-gene-0.1-mRNA-1;
scaffold53|size842038	maker	three_prime_UTR	35610	36390	.	+	.	ID=CCRYP_005553-RA|size842038-snap-gene-0.1-mRNA-1:three_prime_utr;Parent=CCRYP_005553-RA|size842038-snap-gene-0.1-mRNA-1;
scaffold53|size842038	maker	three_prime_UTR	36488	37343	.	+	.	ID=CCRYP_005553-RA|size842038-snap-gene-0.1-mRNA-1:three_prime_utr;Parent=CCRYP_005553-RA|size842038-snap-gene-0.1-mRNA-1;
scaffold53|size842038	maker	three_prime_UTR	37470	37874	.	+	.	ID=CCRYP_005553-RA|size842038-snap-gene-0.1-mRNA-1:three_prime_utr;Parent=CCRYP_005553-RA|size842038-snap-gene-0.1-mRNA-1;
scaffold53|size842038	maker	CDS	34271	35031	.	+	0	ID=CCRYP_005553-RC|size842038-snap-gene-0.1-mRNA-2:cds;Parent=CCRYP_005553-RC|size842038-snap-gene-0.1-mRNA-2;
scaffold53|size842038	maker	CDS	35037	35451	.	+	1	ID=CCRYP_005553-RC|size842038-snap-gene-0.1-mRNA-2:cds;Parent=CCRYP_005553-RC|size842038-snap-gene-0.1-mRNA-2;
scaffold53|size842038	maker	CDS	35610	36131	.	+	0	ID=CCRYP_005553-RC|size842038-snap-gene-0.1-mRNA-2:cds;Parent=CCRYP_005553-RC|size842038-snap-gene-0.1-mRNA-2;
scaffold53|size842038	maker	three_prime_UTR	36132	36390	.	+	.	ID=CCRYP_005553-RC|size842038-snap-gene-0.1-mRNA-2:three_prime_utr;Parent=CCRYP_005553-RC|size842038-snap-gene-0.1-mRNA-2;
scaffold53|size842038	maker	three_prime_UTR	36488	37343	.	+	.	ID=CCRYP_005553-RC|size842038-snap-gene-0.1-mRNA-2:three_prime_utr;Parent=CCRYP_005553-RC|size842038-snap-gene-0.1-mRNA-2;
scaffold53|size842038	maker	three_prime_UTR	37470	37874	.	+	.	ID=CCRYP_005553-RC|size842038-snap-gene-0.1-mRNA-2:three_prime_utr;Parent=CCRYP_005553-RC|size842038-snap-gene-0.1-mRNA-2;
scaffold53|size842038	maker	CDS	34271	35031	.	+	0	ID=CCRYP_005553-RB|size842038-snap-gene-0.1-mRNA-3:cds;Parent=CCRYP_005553-RB|size842038-snap-gene-0.1-mRNA-3;
scaffold53|size842038	maker	CDS	35037	35451	.	+	1	ID=CCRYP_005553-RB|size842038-snap-gene-0.1-mRNA-3:cds;Parent=CCRYP_005553-RB|size842038-snap-gene-0.1-mRNA-3;
scaffold53|size842038	maker	CDS	35610	36131	.	+	0	ID=CCRYP_005553-RB|size842038-snap-gene-0.1-mRNA-3:cds;Parent=CCRYP_005553-RB|size842038-snap-gene-0.1-mRNA-3;
scaffold53|size842038	maker	three_prime_UTR	36132	36482	.	+	.	ID=CCRYP_005553-RB|size842038-snap-gene-0.1-mRNA-3:three_prime_utr;Parent=CCRYP_005553-RB|size842038-snap-gene-0.1-mRNA-3;
scaffold53|size842038	maker	CDS	36174	36178	.	+	0	ID=CCRYP_005553-RD|size842038-snap-gene-0.1-mRNA-4:cds;Parent=CCRYP_005553-RD|size842038-snap-gene-0.1-mRNA-4;
scaffold53|size842038	maker	CDS	37564	37894	.	+	1	ID=CCRYP_005553-RD|size842038-snap-gene-0.1-mRNA-4:cds;Parent=CCRYP_005553-RD|size842038-snap-gene-0.1-mRNA-4;
scaffold53|size842038	maker	CDS	37120	37124	.	+	0	ID=CCRYP_005553-RE|size842038-snap-gene-0.1-mRNA-5:cds;Parent=CCRYP_005553-RE|size842038-snap-gene-0.1-mRNA-5;
scaffold53|size842038	maker	CDS	37564	37894	.	+	1	ID=CCRYP_005553-RE|size842038-snap-gene-0.1-mRNA-5:cds;Parent=CCRYP_005553-RE|size842038-snap-gene-0.1-mRNA-5;
scaffold53|size842038	maker	gene	16461	17120	.	+	.	ID=CCRYP_005550|size842038-processed-gene-0.13;Name=CCRYP_005550|size842038-processed-gene-0.13;Alias=snap_masked-scaffold53|size842038-processed-gene-0.13;
scaffold53|size842038	maker	mRNA	16461	17120	.	+	.	ID=CCRYP_005550|size842038-processed-gene-0.13-mRNA-1;Parent=CCRYP_005550|size842038-processed-gene-0.13;Name=CCRYP_005550|size842038-processed-gene-0.13-mRNA-1;Alias=snap_masked-scaffold53|size842038-processed-gene-0.13-mRNA-1;_AED=0.18;_QI=0|-1|0|1|-1|1|1|0|219;_eAED=0.13;
scaffold53|size842038	maker	exon	16461	17120	.	+	.	ID=CCRYP_005550-RA|size842038-processed-gene-0.13-mRNA-1:exon:1139;Parent=CCRYP_005550-RA|size842038-processed-gene-0.13-mRNA-1;
scaffold53|size842038	maker	CDS	16461	17120	.	+	0	ID=CCRYP_005550-RA|size842038-processed-gene-0.13-mRNA-1:cds;Parent=CCRYP_005550-RA|size842038-processed-gene-0.13-mRNA-1;
scaffold53|size842038	maker	gene	19617	21678	.	+	.	ID=CCRYP_005551|size842038-processed-gene-0.14;Name=CCRYP_005551|size842038-processed-gene-0.14;Alias=snap_masked-scaffold53|size842038-processed-gene-0.14;
scaffold53|size842038	maker	mRNA	19617	21678	.	+	.	ID=CCRYP_005551|size842038-processed-gene-0.14-mRNA-1;Parent=CCRYP_005551|size842038-processed-gene-0.14;Name=CCRYP_005551|size842038-processed-gene-0.14-mRNA-1;Alias=snap_masked-scaffold53|size842038-processed-gene-0.14-mRNA-1;_AED=0.11;_QI=0|0|0|1|1|1|2|0|681;_eAED=0.15;
scaffold53|size842038	maker	exon	19617	20545	.	+	.	ID=CCRYP_005551-RA|size842038-processed-gene-0.14-mRNA-1:exon:1140;Parent=CCRYP_005551-RA|size842038-processed-gene-0.14-mRNA-1;
scaffold53|size842038	maker	exon	20562	21678	.	+	.	ID=CCRYP_005551-RA|size842038-processed-gene-0.14-mRNA-1:exon:1141;Parent=CCRYP_005551-RA|size842038-processed-gene-0.14-mRNA-1;
scaffold53|size842038	maker	CDS	19617	20545	.	+	0	ID=CCRYP_005551-RA|size842038-processed-gene-0.14-mRNA-1:cds;Parent=CCRYP_005551-RA|size842038-processed-gene-0.14-mRNA-1;
scaffold53|size842038	maker	CDS	20562	21678	.	+	1	ID=CCRYP_005551-RA|size842038-processed-gene-0.14-mRNA-1:cds;Parent=CCRYP_005551-RA|size842038-processed-gene-0.14-mRNA-1;
scaffold53|size842038	maker	gene	45116	51633	.	+	.	ID=CCRYP_005557|size842038-exonerate_est2genome-gene-0.12;Name=CCRYP_005557|size842038-exonerate_est2genome-gene-0.12;Alias=maker-scaffold53|size842038-exonerate_est2genome-gene-0.12;
scaffold53|size842038	maker	mRNA	45116	51633	.	+	.	ID=CCRYP_005557|size842038-exonerate_est2genome-gene-0.12-mRNA-1;Parent=CCRYP_005557|size842038-exonerate_est2genome-gene-0.12;Name=CCRYP_005557|size842038-exonerate_est2genome-gene-0.12-mRNA-1;Alias=maker-scaffold53|size842038-exonerate_est2genome-gene-0.12-mRNA-1;_AED=0.23;_QI=248|1|1|1|0|0|2|3364|905;_eAED=0.23;score=31433;
scaffold53|size842038	maker	exon	45497	51633	.	+	.	ID=CCRYP_005557-RA|size842038-exonerate_est2genome-gene-0.12-mRNA-1:exon:1142;Parent=CCRYP_005557-RA|size842038-exonerate_est2genome-gene-0.12-mRNA-1;
scaffold53|size842038	maker	exon	45116	45308	.	+	.	ID=CCRYP_005557-RA|size842038-exonerate_est2genome-gene-0.12-mRNA-1:exon:1143;Parent=CCRYP_005557-RA|size842038-exonerate_est2genome-gene-0.12-mRNA-1;
scaffold53|size842038	maker	five_prime_UTR	45116	45308	.	+	.	ID=CCRYP_005557-RA|size842038-exonerate_est2genome-gene-0.12-mRNA-1:five_prime_utr;Parent=CCRYP_005557-RA|size842038-exonerate_est2genome-gene-0.12-mRNA-1;
scaffold53|size842038	maker	five_prime_UTR	45497	45551	.	+	.	ID=CCRYP_005557-RA|size842038-exonerate_est2genome-gene-0.12-mRNA-1:five_prime_utr;Parent=CCRYP_005557-RA|size842038-exonerate_est2genome-gene-0.12-mRNA-1;
scaffold53|size842038	maker	CDS	45552	48269	.	+	0	ID=CCRYP_005557-RA|size842038-exonerate_est2genome-gene-0.12-mRNA-1:cds;Parent=CCRYP_005557-RA|size842038-exonerate_est2genome-gene-0.12-mRNA-1;
scaffold53|size842038	maker	three_prime_UTR	48270	51633	.	+	.	ID=CCRYP_005557-RA|size842038-exonerate_est2genome-gene-0.12-mRNA-1:three_prime_utr;Parent=CCRYP_005557-RA|size842038-exonerate_est2genome-gene-0.12-mRNA-1;
scaffold53|size842038	maker	gene	51904	57133	.	+	.	ID=CCRYP_005559|size842038-augustus-gene-0.34;Name=CCRYP_005559|size842038-augustus-gene-0.34;Alias=maker-scaffold53|size842038-augustus-gene-0.34;
scaffold53|size842038	maker	mRNA	52361	57133	.	+	.	ID=CCRYP_005559|size842038-augustus-gene-0.34-mRNA-1;Parent=CCRYP_005559|size842038-augustus-gene-0.34;Name=CCRYP_005559|size842038-augustus-gene-0.34-mRNA-1;Alias=maker-scaffold53|size842038-augustus-gene-0.34-mRNA-1;_AED=0.33;_QI=0|0.66|0.57|1|0.83|0.85|7|1098|978;_eAED=0.33;
scaffold53|size842038	maker	mRNA	51904	57133	.	+	.	ID=CCRYP_005559|size842038-augustus-gene-0.34-mRNA-2;Parent=CCRYP_005559|size842038-augustus-gene-0.34;Name=CCRYP_005559|size842038-augustus-gene-0.34-mRNA-2;Alias=maker-scaffold53|size842038-augustus-gene-0.34-mRNA-2;_AED=0.29;_QI=2035|1|1|1|0.8|0.66|6|1098|576;_eAED=0.29;
scaffold53|size842038	maker	mRNA	51904	57133	.	+	.	ID=CCRYP_005559|size842038-augustus-gene-0.34-mRNA-3;Parent=CCRYP_005559|size842038-augustus-gene-0.34;Name=CCRYP_005559|size842038-augustus-gene-0.34-mRNA-3;Alias=maker-scaffold53|size842038-augustus-gene-0.34-mRNA-3;_AED=0.29;_QI=2056|1|1|1|1|1|5|1098|576;_eAED=0.29;
scaffold53|size842038	maker	exon	52361	53021	.	+	.	ID=CCRYP_005559-RC|size842038-augustus-gene-0.34-mRNA-1:exon:1144;Parent=CCRYP_005559-RC|size842038-augustus-gene-0.34-mRNA-1;
scaffold53|size842038	maker	exon	53353	53852	.	+	.	ID=CCRYP_005559-RC|size842038-augustus-gene-0.34-mRNA-1:exon:1145;Parent=CCRYP_005559-RC|size842038-augustus-gene-0.34-mRNA-1;
scaffold53|size842038	maker	exon	53915	54217	.	+	.	ID=CCRYP_005559-RC|size842038-augustus-gene-0.34-mRNA-1:exon:1146;Parent=CCRYP_005559-RC|size842038-augustus-gene-0.34-mRNA-1;
scaffold53|size842038	maker	exon	54306	54658	.	+	.	ID=CCRYP_005559-RC|size842038-augustus-gene-0.34-mRNA-1:exon:1147;Parent=CCRYP_005559-RC|size842038-augustus-gene-0.34-mRNA-1,CCRYP_005559-RC|size842038-augustus-gene-0.34-mRNA-2,CCRYP_005559-RC|size842038-augustus-gene-0.34-mRNA-3;
scaffold53|size842038	maker	exon	54743	55235	.	+	.	ID=CCRYP_005559-RC|size842038-augustus-gene-0.34-mRNA-1:exon:1148;Parent=CCRYP_005559-RC|size842038-augustus-gene-0.34-mRNA-1,CCRYP_005559-RC|size842038-augustus-gene-0.34-mRNA-2,CCRYP_005559-RC|size842038-augustus-gene-0.34-mRNA-3;
scaffold53|size842038	maker	exon	55324	55398	.	+	.	ID=CCRYP_005559-RC|size842038-augustus-gene-0.34-mRNA-1:exon:1149;Parent=CCRYP_005559-RC|size842038-augustus-gene-0.34-mRNA-1,CCRYP_005559-RC|size842038-augustus-gene-0.34-mRNA-2,CCRYP_005559-RC|size842038-augustus-gene-0.34-mRNA-3;
scaffold53|size842038	maker	exon	55484	57133	.	+	.	ID=CCRYP_005559-RC|size842038-augustus-gene-0.34-mRNA-1:exon:1150;Parent=CCRYP_005559-RC|size842038-augustus-gene-0.34-mRNA-1,CCRYP_005559-RC|size842038-augustus-gene-0.34-mRNA-2,CCRYP_005559-RC|size842038-augustus-gene-0.34-mRNA-3;
scaffold53|size842038	maker	exon	51904	53917	.	+	.	ID=CCRYP_005559-RB|size842038-augustus-gene-0.34-mRNA-2:exon:1151;Parent=CCRYP_005559-RB|size842038-augustus-gene-0.34-mRNA-2;
scaffold53|size842038	maker	exon	53939	54217	.	+	.	ID=CCRYP_005559-RB|size842038-augustus-gene-0.34-mRNA-2:exon:1152;Parent=CCRYP_005559-RB|size842038-augustus-gene-0.34-mRNA-2;
scaffold53|size842038	maker	exon	51904	54217	.	+	.	ID=CCRYP_005559-RA|size842038-augustus-gene-0.34-mRNA-3:exon:1153;Parent=CCRYP_005559-RA|size842038-augustus-gene-0.34-mRNA-3;
scaffold53|size842038	maker	CDS	52361	53021	.	+	0	ID=CCRYP_005559-RC|size842038-augustus-gene-0.34-mRNA-1:cds;Parent=CCRYP_005559-RC|size842038-augustus-gene-0.34-mRNA-1;
scaffold53|size842038	maker	CDS	53353	53852	.	+	2	ID=CCRYP_005559-RC|size842038-augustus-gene-0.34-mRNA-1:cds;Parent=CCRYP_005559-RC|size842038-augustus-gene-0.34-mRNA-1;
scaffold53|size842038	maker	CDS	53915	54217	.	+	0	ID=CCRYP_005559-RC|size842038-augustus-gene-0.34-mRNA-1:cds;Parent=CCRYP_005559-RC|size842038-augustus-gene-0.34-mRNA-1;
scaffold53|size842038	maker	CDS	54306	54658	.	+	0	ID=CCRYP_005559-RC|size842038-augustus-gene-0.34-mRNA-1:cds;Parent=CCRYP_005559-RC|size842038-augustus-gene-0.34-mRNA-1;
scaffold53|size842038	maker	CDS	54743	55235	.	+	1	ID=CCRYP_005559-RC|size842038-augustus-gene-0.34-mRNA-1:cds;Parent=CCRYP_005559-RC|size842038-augustus-gene-0.34-mRNA-1;
scaffold53|size842038	maker	CDS	55324	55398	.	+	0	ID=CCRYP_005559-RC|size842038-augustus-gene-0.34-mRNA-1:cds;Parent=CCRYP_005559-RC|size842038-augustus-gene-0.34-mRNA-1;
scaffold53|size842038	maker	CDS	55484	56035	.	+	0	ID=CCRYP_005559-RC|size842038-augustus-gene-0.34-mRNA-1:cds;Parent=CCRYP_005559-RC|size842038-augustus-gene-0.34-mRNA-1;
scaffold53|size842038	maker	three_prime_UTR	56036	57133	.	+	.	ID=CCRYP_005559-RC|size842038-augustus-gene-0.34-mRNA-1:three_prime_utr;Parent=CCRYP_005559-RC|size842038-augustus-gene-0.34-mRNA-1;
scaffold53|size842038	maker	five_prime_UTR	51904	53917	.	+	.	ID=CCRYP_005559-RB|size842038-augustus-gene-0.34-mRNA-2:five_prime_utr;Parent=CCRYP_005559-RB|size842038-augustus-gene-0.34-mRNA-2;
scaffold53|size842038	maker	five_prime_UTR	53939	53959	.	+	.	ID=CCRYP_005559-RB|size842038-augustus-gene-0.34-mRNA-2:five_prime_utr;Parent=CCRYP_005559-RB|size842038-augustus-gene-0.34-mRNA-2;
scaffold53|size842038	maker	CDS	53960	54217	.	+	0	ID=CCRYP_005559-RB|size842038-augustus-gene-0.34-mRNA-2:cds;Parent=CCRYP_005559-RB|size842038-augustus-gene-0.34-mRNA-2;
scaffold53|size842038	maker	CDS	54306	54658	.	+	0	ID=CCRYP_005559-RB|size842038-augustus-gene-0.34-mRNA-2:cds;Parent=CCRYP_005559-RB|size842038-augustus-gene-0.34-mRNA-2;
scaffold53|size842038	maker	CDS	54743	55235	.	+	1	ID=CCRYP_005559-RB|size842038-augustus-gene-0.34-mRNA-2:cds;Parent=CCRYP_005559-RB|size842038-augustus-gene-0.34-mRNA-2;
scaffold53|size842038	maker	CDS	55324	55398	.	+	0	ID=CCRYP_005559-RB|size842038-augustus-gene-0.34-mRNA-2:cds;Parent=CCRYP_005559-RB|size842038-augustus-gene-0.34-mRNA-2;
scaffold53|size842038	maker	CDS	55484	56035	.	+	0	ID=CCRYP_005559-RB|size842038-augustus-gene-0.34-mRNA-2:cds;Parent=CCRYP_005559-RB|size842038-augustus-gene-0.34-mRNA-2;
scaffold53|size842038	maker	three_prime_UTR	56036	57133	.	+	.	ID=CCRYP_005559-RB|size842038-augustus-gene-0.34-mRNA-2:three_prime_utr;Parent=CCRYP_005559-RB|size842038-augustus-gene-0.34-mRNA-2;
scaffold53|size842038	maker	five_prime_UTR	51904	53959	.	+	.	ID=CCRYP_005559-RA|size842038-augustus-gene-0.34-mRNA-3:five_prime_utr;Parent=CCRYP_005559-RA|size842038-augustus-gene-0.34-mRNA-3;
scaffold53|size842038	maker	CDS	53960	54217	.	+	0	ID=CCRYP_005559-RA|size842038-augustus-gene-0.34-mRNA-3:cds;Parent=CCRYP_005559-RA|size842038-augustus-gene-0.34-mRNA-3;
scaffold53|size842038	maker	CDS	54306	54658	.	+	0	ID=CCRYP_005559-RA|size842038-augustus-gene-0.34-mRNA-3:cds;Parent=CCRYP_005559-RA|size842038-augustus-gene-0.34-mRNA-3;
scaffold53|size842038	maker	CDS	54743	55235	.	+	1	ID=CCRYP_005559-RA|size842038-augustus-gene-0.34-mRNA-3:cds;Parent=CCRYP_005559-RA|size842038-augustus-gene-0.34-mRNA-3;
scaffold53|size842038	maker	CDS	55324	55398	.	+	0	ID=CCRYP_005559-RA|size842038-augustus-gene-0.34-mRNA-3:cds;Parent=CCRYP_005559-RA|size842038-augustus-gene-0.34-mRNA-3;
scaffold53|size842038	maker	CDS	55484	56035	.	+	0	ID=CCRYP_005559-RA|size842038-augustus-gene-0.34-mRNA-3:cds;Parent=CCRYP_005559-RA|size842038-augustus-gene-0.34-mRNA-3;
scaffold53|size842038	maker	three_prime_UTR	56036	57133	.	+	.	ID=CCRYP_005559-RA|size842038-augustus-gene-0.34-mRNA-3:three_prime_utr;Parent=CCRYP_005559-RA|size842038-augustus-gene-0.34-mRNA-3;
scaffold53|size842038	maker	gene	41593	43399	.	-	.	ID=CCRYP_005556|size842038-exonerate_est2genome-gene-0.16;Name=CCRYP_005556|size842038-exonerate_est2genome-gene-0.16;Alias=maker-scaffold53|size842038-exonerate_est2genome-gene-0.16;
scaffold53|size842038	maker	mRNA	41593	43399	.	-	.	ID=CCRYP_005556|size842038-exonerate_est2genome-gene-0.16-mRNA-1;Parent=CCRYP_005556|size842038-exonerate_est2genome-gene-0.16;Name=CCRYP_005556|size842038-exonerate_est2genome-gene-0.16-mRNA-1;Alias=maker-scaffold53|size842038-exonerate_est2genome-gene-0.16-mRNA-1;_AED=0.00;_QI=0|1|0.5|1|1|0.5|2|304|467;_eAED=0.00;score=1708;
scaffold53|size842038	maker	exon	43020	43399	.	-	.	ID=CCRYP_005556-RA|size842038-exonerate_est2genome-gene-0.16-mRNA-1:exon:1155;Parent=CCRYP_005556-RA|size842038-exonerate_est2genome-gene-0.16-mRNA-1;
scaffold53|size842038	maker	exon	41593	42920	.	-	.	ID=CCRYP_005556-RA|size842038-exonerate_est2genome-gene-0.16-mRNA-1:exon:1154;Parent=CCRYP_005556-RA|size842038-exonerate_est2genome-gene-0.16-mRNA-1;
scaffold53|size842038	maker	CDS	43020	43399	.	-	0	ID=CCRYP_005556-RA|size842038-exonerate_est2genome-gene-0.16-mRNA-1:cds;Parent=CCRYP_005556-RA|size842038-exonerate_est2genome-gene-0.16-mRNA-1;
scaffold53|size842038	maker	CDS	41897	42920	.	-	1	ID=CCRYP_005556-RA|size842038-exonerate_est2genome-gene-0.16-mRNA-1:cds;Parent=CCRYP_005556-RA|size842038-exonerate_est2genome-gene-0.16-mRNA-1;
scaffold53|size842038	maker	three_prime_UTR	41593	41896	.	-	.	ID=CCRYP_005556-RA|size842038-exonerate_est2genome-gene-0.16-mRNA-1:three_prime_utr;Parent=CCRYP_005556-RA|size842038-exonerate_est2genome-gene-0.16-mRNA-1;
scaffold53|size842038	maker	gene	48302	51570	.	-	.	ID=CCRYP_005558|size842038-processed-gene-0.56;Name=CCRYP_005558|size842038-processed-gene-0.56;Alias=augustus_masked-scaffold53|size842038-processed-gene-0.56;
scaffold53|size842038	maker	mRNA	48302	51570	.	-	.	ID=CCRYP_005558|size842038-processed-gene-0.56-mRNA-1;Parent=CCRYP_005558|size842038-processed-gene-0.56;Name=CCRYP_005558|size842038-processed-gene-0.56-mRNA-1;Alias=augustus_masked-scaffold53|size842038-processed-gene-0.56-mRNA-1;_AED=0.01;_QI=0|0|0|1|1|1|2|0|1064;_eAED=0.01;
scaffold53|size842038	maker	exon	50600	51570	.	-	.	ID=CCRYP_005558-RA|size842038-processed-gene-0.56-mRNA-1:exon:1157;Parent=CCRYP_005558-RA|size842038-processed-gene-0.56-mRNA-1;
scaffold53|size842038	maker	exon	48302	50525	.	-	.	ID=CCRYP_005558-RA|size842038-processed-gene-0.56-mRNA-1:exon:1156;Parent=CCRYP_005558-RA|size842038-processed-gene-0.56-mRNA-1;
scaffold53|size842038	maker	CDS	50600	51570	.	-	0	ID=CCRYP_005558-RA|size842038-processed-gene-0.56-mRNA-1:cds;Parent=CCRYP_005558-RA|size842038-processed-gene-0.56-mRNA-1;
scaffold53|size842038	maker	CDS	48302	50525	.	-	1	ID=CCRYP_005558-RA|size842038-processed-gene-0.56-mRNA-1:cds;Parent=CCRYP_005558-RA|size842038-processed-gene-0.56-mRNA-1;
scaffold53|size842038	maker	gene	16299	19308	.	-	.	ID=CCRYP_005549|size842038-exonerate_est2genome-gene-0.14;Name=CCRYP_005549|size842038-exonerate_est2genome-gene-0.14;Alias=maker-scaffold53|size842038-exonerate_est2genome-gene-0.14;
scaffold53|size842038	maker	mRNA	16299	19308	.	-	.	ID=CCRYP_005549|size842038-exonerate_est2genome-gene-0.14-mRNA-1;Parent=CCRYP_005549|size842038-exonerate_est2genome-gene-0.14;Name=CCRYP_005549|size842038-exonerate_est2genome-gene-0.14-mRNA-1;Alias=maker-scaffold53|size842038-exonerate_est2genome-gene-0.14-mRNA-1;_AED=0.02;_QI=307|1|1|1|1|1|2|1069|510;_eAED=0.02;score=2909;
scaffold53|size842038	maker	exon	17629	19308	.	-	.	ID=CCRYP_005549-RA|size842038-exonerate_est2genome-gene-0.14-mRNA-1:exon:1159;Parent=CCRYP_005549-RA|size842038-exonerate_est2genome-gene-0.14-mRNA-1;
scaffold53|size842038	maker	exon	16299	17527	.	-	.	ID=CCRYP_005549-RA|size842038-exonerate_est2genome-gene-0.14-mRNA-1:exon:1158;Parent=CCRYP_005549-RA|size842038-exonerate_est2genome-gene-0.14-mRNA-1;
scaffold53|size842038	maker	five_prime_UTR	19002	19308	.	-	.	ID=CCRYP_005549-RA|size842038-exonerate_est2genome-gene-0.14-mRNA-1:five_prime_utr;Parent=CCRYP_005549-RA|size842038-exonerate_est2genome-gene-0.14-mRNA-1;
scaffold53|size842038	maker	CDS	17629	19001	.	-	0	ID=CCRYP_005549-RA|size842038-exonerate_est2genome-gene-0.14-mRNA-1:cds;Parent=CCRYP_005549-RA|size842038-exonerate_est2genome-gene-0.14-mRNA-1;
scaffold53|size842038	maker	CDS	17368	17527	.	-	1	ID=CCRYP_005549-RA|size842038-exonerate_est2genome-gene-0.14-mRNA-1:cds;Parent=CCRYP_005549-RA|size842038-exonerate_est2genome-gene-0.14-mRNA-1;
scaffold53|size842038	maker	three_prime_UTR	16299	17367	.	-	.	ID=CCRYP_005549-RA|size842038-exonerate_est2genome-gene-0.14-mRNA-1:three_prime_utr;Parent=CCRYP_005549-RA|size842038-exonerate_est2genome-gene-0.14-mRNA-1;
scaffold53|size842038	maker	gene	9445	11087	.	-	.	ID=CCRYP_005548|size842038-exonerate_protein2genome-gene-0.5;Name=CCRYP_005548|size842038-exonerate_protein2genome-gene-0.5;Alias=maker-scaffold53|size842038-exonerate_protein2genome-gene-0.5;
scaffold53|size842038	maker	mRNA	9445	11087	.	-	.	ID=CCRYP_005548|size842038-exonerate_protein2genome-gene-0.5-mRNA-1;Parent=CCRYP_005548|size842038-exonerate_protein2genome-gene-0.5;Name=CCRYP_005548|size842038-exonerate_protein2genome-gene-0.5-mRNA-1;Alias=maker-scaffold53|size842038-exonerate_protein2genome-gene-0.5-mRNA-1;_AED=0.03;_QI=282|1|1|1|1|1|2|213|353;_eAED=0.03;score=1557;
scaffold53|size842038	maker	exon	9869	11087	.	-	.	ID=CCRYP_005548-RA|size842038-exonerate_protein2genome-gene-0.5-mRNA-1:exon:1161;Parent=CCRYP_005548-RA|size842038-exonerate_protein2genome-gene-0.5-mRNA-1;
scaffold53|size842038	maker	exon	9445	9782	.	-	.	ID=CCRYP_005548-RA|size842038-exonerate_protein2genome-gene-0.5-mRNA-1:exon:1160;Parent=CCRYP_005548-RA|size842038-exonerate_protein2genome-gene-0.5-mRNA-1;
scaffold53|size842038	maker	five_prime_UTR	10806	11087	.	-	.	ID=CCRYP_005548-RA|size842038-exonerate_protein2genome-gene-0.5-mRNA-1:five_prime_utr;Parent=CCRYP_005548-RA|size842038-exonerate_protein2genome-gene-0.5-mRNA-1;
scaffold53|size842038	maker	CDS	9869	10805	.	-	0	ID=CCRYP_005548-RA|size842038-exonerate_protein2genome-gene-0.5-mRNA-1:cds;Parent=CCRYP_005548-RA|size842038-exonerate_protein2genome-gene-0.5-mRNA-1;
scaffold53|size842038	maker	CDS	9658	9782	.	-	2	ID=CCRYP_005548-RA|size842038-exonerate_protein2genome-gene-0.5-mRNA-1:cds;Parent=CCRYP_005548-RA|size842038-exonerate_protein2genome-gene-0.5-mRNA-1;
scaffold53|size842038	maker	three_prime_UTR	9445	9657	.	-	.	ID=CCRYP_005548-RA|size842038-exonerate_protein2genome-gene-0.5-mRNA-1:three_prime_utr;Parent=CCRYP_005548-RA|size842038-exonerate_protein2genome-gene-0.5-mRNA-1;
scaffold53|size842038	maker	gene	71027	71368	.	-	.	ID=CCRYP_005563|size842038-exonerate_protein2genome-gene-0.9;Name=CCRYP_005563|size842038-exonerate_protein2genome-gene-0.9;Alias=maker-scaffold53|size842038-exonerate_protein2genome-gene-0.9;
scaffold53|size842038	maker	mRNA	71027	71368	.	-	.	ID=CCRYP_005563|size842038-exonerate_protein2genome-gene-0.9-mRNA-1;Parent=CCRYP_005563|size842038-exonerate_protein2genome-gene-0.9;Name=CCRYP_005563|size842038-exonerate_protein2genome-gene-0.9-mRNA-1;Alias=maker-scaffold53|size842038-exonerate_protein2genome-gene-0.9-mRNA-1;_AED=0.03;_QI=0|-1|0|1|-1|0|1|0|113;_eAED=0.03;score=342;
scaffold53|size842038	maker	mRNA	71027	71290	.	-	.	ID=CCRYP_005563|size842038-exonerate_protein2genome-gene-0.9-mRNA-2;Parent=CCRYP_005563|size842038-exonerate_protein2genome-gene-0.9;Name=CCRYP_005563|size842038-exonerate_protein2genome-gene-0.9-mRNA-2;Alias=maker-scaffold53|size842038-exonerate_protein2genome-gene-0.9-mRNA-2;_AED=0.15;_QI=0|-1|0|1|-1|0|1|0|87;_eAED=0.15;score=264;
scaffold53|size842038	maker	mRNA	71056	71130	.	-	.	ID=CCRYP_005563|size842038-exonerate_protein2genome-gene-0.9-mRNA-3;Parent=CCRYP_005563|size842038-exonerate_protein2genome-gene-0.9;Name=CCRYP_005563|size842038-exonerate_protein2genome-gene-0.9-mRNA-3;Alias=maker-scaffold53|size842038-exonerate_protein2genome-gene-0.9-mRNA-3;_AED=0.38;_QI=0|-1|0|1|-1|0|1|0|24;_eAED=1.00;score=75;
scaffold53|size842038	maker	exon	71056	71130	.	-	.	ID=CCRYP_005563-RC|size842038-exonerate_protein2genome-gene-0.9-mRNA-3:exon:1164;Parent=CCRYP_005563-RC|size842038-exonerate_protein2genome-gene-0.9-mRNA-3;
scaffold53|size842038	maker	exon	71027	71290	.	-	.	ID=CCRYP_005563-RA|size842038-exonerate_protein2genome-gene-0.9-mRNA-2:exon:1163;Parent=CCRYP_005563-RA|size842038-exonerate_protein2genome-gene-0.9-mRNA-2;
scaffold53|size842038	maker	exon	71027	71368	.	-	.	ID=CCRYP_005563-RB|size842038-exonerate_protein2genome-gene-0.9-mRNA-1:exon:1162;Parent=CCRYP_005563-RB|size842038-exonerate_protein2genome-gene-0.9-mRNA-1;
scaffold53|size842038	maker	CDS	71027	71368	.	-	0	ID=CCRYP_005563-RB|size842038-exonerate_protein2genome-gene-0.9-mRNA-1:cds;Parent=CCRYP_005563-RB|size842038-exonerate_protein2genome-gene-0.9-mRNA-1;
scaffold53|size842038	maker	CDS	71027	71290	.	-	0	ID=CCRYP_005563-RA|size842038-exonerate_protein2genome-gene-0.9-mRNA-2:cds;Parent=CCRYP_005563-RA|size842038-exonerate_protein2genome-gene-0.9-mRNA-2;
scaffold53|size842038	maker	CDS	71056	71130	.	-	0	ID=CCRYP_005563-RC|size842038-exonerate_protein2genome-gene-0.9-mRNA-3:cds;Parent=CCRYP_005563-RC|size842038-exonerate_protein2genome-gene-0.9-mRNA-3;
scaffold53|size842038	maker	gene	36093	37689	.	-	.	ID=CCRYP_005555|size842038-augustus-gene-0.37;Name=CCRYP_005555|size842038-augustus-gene-0.37;Alias=maker-scaffold53|size842038-augustus-gene-0.37;
scaffold53|size842038	maker	mRNA	36093	37689	.	-	.	ID=CCRYP_005555|size842038-augustus-gene-0.37-mRNA-1;Parent=CCRYP_005555|size842038-augustus-gene-0.37;Name=CCRYP_005555|size842038-augustus-gene-0.37-mRNA-1;Alias=maker-scaffold53|size842038-augustus-gene-0.37-mRNA-1;_AED=0.07;_QI=0|0.5|0.33|1|1|1|3|195|391;_eAED=0.04;
scaffold53|size842038	maker	exon	36093	36390	.	-	.	ID=CCRYP_005555-RA|size842038-augustus-gene-0.37-mRNA-1:exon:1167;Parent=CCRYP_005555-RA|size842038-augustus-gene-0.37-mRNA-1;
scaffold53|size842038	maker	exon	36488	37340	.	-	.	ID=CCRYP_005555-RA|size842038-augustus-gene-0.37-mRNA-1:exon:1166;Parent=CCRYP_005555-RA|size842038-augustus-gene-0.37-mRNA-1;
scaffold53|size842038	maker	exon	37470	37689	.	-	.	ID=CCRYP_005555-RA|size842038-augustus-gene-0.37-mRNA-1:exon:1165;Parent=CCRYP_005555-RA|size842038-augustus-gene-0.37-mRNA-1;
scaffold53|size842038	maker	CDS	37470	37689	.	-	0	ID=CCRYP_005555-RA|size842038-augustus-gene-0.37-mRNA-1:cds;Parent=CCRYP_005555-RA|size842038-augustus-gene-0.37-mRNA-1;
scaffold53|size842038	maker	CDS	36488	37340	.	-	2	ID=CCRYP_005555-RA|size842038-augustus-gene-0.37-mRNA-1:cds;Parent=CCRYP_005555-RA|size842038-augustus-gene-0.37-mRNA-1;
scaffold53|size842038	maker	CDS	36288	36390	.	-	1	ID=CCRYP_005555-RA|size842038-augustus-gene-0.37-mRNA-1:cds;Parent=CCRYP_005555-RA|size842038-augustus-gene-0.37-mRNA-1;
scaffold53|size842038	maker	three_prime_UTR	36093	36287	.	-	.	ID=CCRYP_005555-RA|size842038-augustus-gene-0.37-mRNA-1:three_prime_utr;Parent=CCRYP_005555-RA|size842038-augustus-gene-0.37-mRNA-1;
scaffold53|size842038	maker	gene	56329	56679	.	-	.	ID=CCRYP_005560|size842038-processed-gene-0.57;Name=CCRYP_005560|size842038-processed-gene-0.57;Alias=augustus_masked-scaffold53|size842038-processed-gene-0.57;
scaffold53|size842038	maker	mRNA	56329	56679	.	-	.	ID=CCRYP_005560|size842038-processed-gene-0.57-mRNA-1;Parent=CCRYP_005560|size842038-processed-gene-0.57;Name=CCRYP_005560|size842038-processed-gene-0.57-mRNA-1;Alias=augustus_masked-scaffold53|size842038-processed-gene-0.57-mRNA-1;_AED=0.08;_QI=0|-1|0|1|-1|1|1|0|116;_eAED=0.08;
scaffold53|size842038	maker	exon	56329	56679	.	-	.	ID=CCRYP_005560-RA|size842038-processed-gene-0.57-mRNA-1:exon:1168;Parent=CCRYP_005560-RA|size842038-processed-gene-0.57-mRNA-1;
scaffold53|size842038	maker	CDS	56329	56679	.	-	0	ID=CCRYP_005560-RA|size842038-processed-gene-0.57-mRNA-1:cds;Parent=CCRYP_005560-RA|size842038-processed-gene-0.57-mRNA-1;
scaffold53|size842038	maker	gene	5978	6280	.	-	.	ID=CCRYP_005546|size842038-processed-gene-0.50;Name=CCRYP_005546|size842038-processed-gene-0.50;Alias=augustus_masked-scaffold53|size842038-processed-gene-0.50;
scaffold53|size842038	maker	mRNA	5978	6280	.	-	.	ID=CCRYP_005546|size842038-processed-gene-0.50-mRNA-1;Parent=CCRYP_005546|size842038-processed-gene-0.50;Name=CCRYP_005546|size842038-processed-gene-0.50-mRNA-1;Alias=augustus_masked-scaffold53|size842038-processed-gene-0.50-mRNA-1;_AED=0.30;_QI=0|-1|0|1|-1|1|1|0|100;_eAED=0.30;
scaffold53|size842038	maker	exon	5978	6280	.	-	.	ID=CCRYP_005546-RA|size842038-processed-gene-0.50-mRNA-1:exon:1169;Parent=CCRYP_005546-RA|size842038-processed-gene-0.50-mRNA-1;
scaffold53|size842038	maker	CDS	5978	6280	.	-	0	ID=CCRYP_005546-RA|size842038-processed-gene-0.50-mRNA-1:cds;Parent=CCRYP_005546-RA|size842038-processed-gene-0.50-mRNA-1;
scaffold53|size842038	maker	gene	33349	34063	.	-	.	ID=CCRYP_005554|size842038-snap-gene-0.7;Name=CCRYP_005554|size842038-snap-gene-0.7;Alias=maker-scaffold53|size842038-snap-gene-0.7;
scaffold53|size842038	maker	mRNA	33349	34063	.	-	.	ID=CCRYP_005554|size842038-snap-gene-0.7-mRNA-1;Parent=CCRYP_005554|size842038-snap-gene-0.7;Name=CCRYP_005554|size842038-snap-gene-0.7-mRNA-1;Alias=maker-scaffold53|size842038-snap-gene-0.7-mRNA-1;_AED=0.28;_QI=185|0|0.5|1|0|0|2|0|118;_eAED=0.73;
scaffold53|size842038	maker	exon	33349	33688	.	-	.	ID=CCRYP_005554-RA|size842038-snap-gene-0.7-mRNA-1:exon:1171;Parent=CCRYP_005554-RA|size842038-snap-gene-0.7-mRNA-1;
scaffold53|size842038	maker	exon	33862	34063	.	-	.	ID=CCRYP_005554-RA|size842038-snap-gene-0.7-mRNA-1:exon:1170;Parent=CCRYP_005554-RA|size842038-snap-gene-0.7-mRNA-1;
scaffold53|size842038	maker	five_prime_UTR	33879	34063	.	-	.	ID=CCRYP_005554-RA|size842038-snap-gene-0.7-mRNA-1:five_prime_utr;Parent=CCRYP_005554-RA|size842038-snap-gene-0.7-mRNA-1;
scaffold53|size842038	maker	CDS	33862	33878	.	-	0	ID=CCRYP_005554-RA|size842038-snap-gene-0.7-mRNA-1:cds;Parent=CCRYP_005554-RA|size842038-snap-gene-0.7-mRNA-1;
scaffold53|size842038	maker	CDS	33349	33688	.	-	1	ID=CCRYP_005554-RA|size842038-snap-gene-0.7-mRNA-1:cds;Parent=CCRYP_005554-RA|size842038-snap-gene-0.7-mRNA-1;
scaffold53|size842038	maker	gene	27241	29042	.	-	.	ID=CCRYP_005552|size842038-snap-gene-0.6;Name=CCRYP_005552|size842038-snap-gene-0.6;Alias=maker-scaffold53|size842038-snap-gene-0.6;
scaffold53|size842038	maker	mRNA	27241	29042	.	-	.	ID=CCRYP_005552|size842038-snap-gene-0.6-mRNA-1;Parent=CCRYP_005552|size842038-snap-gene-0.6;Name=CCRYP_005552|size842038-snap-gene-0.6-mRNA-1;Alias=maker-scaffold53|size842038-snap-gene-0.6-mRNA-1;_AED=0.15;_QI=0|0|0|1|0|0|2|0|523;_eAED=0.39;
scaffold53|size842038	maker	exon	28607	29042	.	-	.	ID=CCRYP_005552-RA|size842038-snap-gene-0.6-mRNA-1:exon:1173;Parent=CCRYP_005552-RA|size842038-snap-gene-0.6-mRNA-1;
scaffold53|size842038	maker	exon	27241	28373	.	-	.	ID=CCRYP_005552-RA|size842038-snap-gene-0.6-mRNA-1:exon:1172;Parent=CCRYP_005552-RA|size842038-snap-gene-0.6-mRNA-1;
scaffold53|size842038	maker	CDS	28607	29042	.	-	0	ID=CCRYP_005552-RA|size842038-snap-gene-0.6-mRNA-1:cds;Parent=CCRYP_005552-RA|size842038-snap-gene-0.6-mRNA-1;
scaffold53|size842038	maker	CDS	27241	28373	.	-	2	ID=CCRYP_005552-RA|size842038-snap-gene-0.6-mRNA-1:cds;Parent=CCRYP_005552-RA|size842038-snap-gene-0.6-mRNA-1;
scaffold53|size842038	maker	gene	61608	62144	.	-	.	ID=CCRYP_005561|size842038-snap-gene-0.11;Name=CCRYP_005561|size842038-snap-gene-0.11;Alias=maker-scaffold53|size842038-snap-gene-0.11;
scaffold53|size842038	maker	mRNA	61608	62144	.	-	.	ID=CCRYP_005561|size842038-snap-gene-0.11-mRNA-1;Parent=CCRYP_005561|size842038-snap-gene-0.11;Name=CCRYP_005561|size842038-snap-gene-0.11-mRNA-1;Alias=maker-scaffold53|size842038-snap-gene-0.11-mRNA-1;_AED=0.47;_QI=0|0|0|1|0|0|2|0|85;_eAED=0.75;
scaffold53|size842038	maker	exon	61913	62144	.	-	.	ID=CCRYP_005561-RA|size842038-snap-gene-0.11-mRNA-1:exon:1175;Parent=CCRYP_005561-RA|size842038-snap-gene-0.11-mRNA-1;
scaffold53|size842038	maker	exon	61608	61633	.	-	.	ID=CCRYP_005561-RA|size842038-snap-gene-0.11-mRNA-1:exon:1174;Parent=CCRYP_005561-RA|size842038-snap-gene-0.11-mRNA-1;
scaffold53|size842038	maker	CDS	61913	62144	.	-	0	ID=CCRYP_005561-RA|size842038-snap-gene-0.11-mRNA-1:cds;Parent=CCRYP_005561-RA|size842038-snap-gene-0.11-mRNA-1;
scaffold53|size842038	maker	CDS	61608	61633	.	-	2	ID=CCRYP_005561-RA|size842038-snap-gene-0.11-mRNA-1:cds;Parent=CCRYP_005561-RA|size842038-snap-gene-0.11-mRNA-1;
scaffold53|size842038	snap_masked	match	7033	9424	133.676	+	.	ID=scaffold53|size842038:hit:14786:4.5.0.0;Name=snap_masked-scaffold53|size842038-abinit-gene-0.12-mRNA-1
scaffold53|size842038	snap_masked	match_part	7033	7359	33.092	+	.	ID=scaffold53|size842038:hsp:27761:4.5.0.0;Parent=scaffold53|size842038:hit:14786:4.5.0.0;Target=snap_masked-scaffold53|size842038-abinit-gene-0.12-mRNA-1 1 327 +;Gap=M327
scaffold53|size842038	snap_masked	match_part	7431	7932	28.287	+	.	ID=scaffold53|size842038:hsp:27762:4.5.0.0;Parent=scaffold53|size842038:hit:14786:4.5.0.0;Target=snap_masked-scaffold53|size842038-abinit-gene-0.12-mRNA-1 328 829 +;Gap=M502
scaffold53|size842038	snap_masked	match_part	8021	8613	45.680	+	.	ID=scaffold53|size842038:hsp:27763:4.5.0.0;Parent=scaffold53|size842038:hit:14786:4.5.0.0;Target=snap_masked-scaffold53|size842038-abinit-gene-0.12-mRNA-1 830 1422 +;Gap=M593
scaffold53|size842038	snap_masked	match_part	8693	9424	26.617	+	.	ID=scaffold53|size842038:hsp:27764:4.5.0.0;Parent=scaffold53|size842038:hit:14786:4.5.0.0;Target=snap_masked-scaffold53|size842038-abinit-gene-0.12-mRNA-1 1423 2154 +;Gap=M732
scaffold53|size842038	snap_masked	match	16461	17120	43.551	+	.	ID=scaffold53|size842038:hit:14787:4.5.0.0;Name=snap_masked-scaffold53|size842038-abinit-gene-0.13-mRNA-1
scaffold53|size842038	snap_masked	match_part	16461	17120	43.551	+	.	ID=scaffold53|size842038:hsp:27765:4.5.0.0;Parent=scaffold53|size842038:hit:14787:4.5.0.0;Target=snap_masked-scaffold53|size842038-abinit-gene-0.13-mRNA-1 1 660 +;Gap=M660
scaffold53|size842038	snap_masked	match	19617	21678	117.65	+	.	ID=scaffold53|size842038:hit:14788:4.5.0.0;Name=snap_masked-scaffold53|size842038-abinit-gene-0.14-mRNA-1
scaffold53|size842038	snap_masked	match_part	19617	20545	78.173	+	.	ID=scaffold53|size842038:hsp:27766:4.5.0.0;Parent=scaffold53|size842038:hit:14788:4.5.0.0;Target=snap_masked-scaffold53|size842038-abinit-gene-0.14-mRNA-1 1 929 +;Gap=M929
scaffold53|size842038	snap_masked	match_part	20562	21678	39.477	+	.	ID=scaffold53|size842038:hsp:27767:4.5.0.0;Parent=scaffold53|size842038:hit:14788:4.5.0.0;Target=snap_masked-scaffold53|size842038-abinit-gene-0.14-mRNA-1 930 2046 +;Gap=M1117
scaffold53|size842038	snap_masked	match	32974	33723	49.156	+	.	ID=scaffold53|size842038:hit:14789:4.5.0.0;Name=snap_masked-scaffold53|size842038-abinit-gene-0.15-mRNA-1
scaffold53|size842038	snap_masked	match_part	32974	33723	49.156	+	.	ID=scaffold53|size842038:hsp:27768:4.5.0.0;Parent=scaffold53|size842038:hit:14789:4.5.0.0;Target=snap_masked-scaffold53|size842038-abinit-gene-0.15-mRNA-1 1 750 +;Gap=M750
scaffold53|size842038	snap_masked	match	34271	36131	146.309	+	.	ID=scaffold53|size842038:hit:14790:4.5.0.0;Name=snap_masked-scaffold53|size842038-abinit-gene-0.16-mRNA-1
scaffold53|size842038	snap_masked	match_part	34271	35031	72.889	+	.	ID=scaffold53|size842038:hsp:27769:4.5.0.0;Parent=scaffold53|size842038:hit:14790:4.5.0.0;Target=snap_masked-scaffold53|size842038-abinit-gene-0.16-mRNA-1 1 761 +;Gap=M761
scaffold53|size842038	snap_masked	match_part	35037	35451	23.071	+	.	ID=scaffold53|size842038:hsp:27770:4.5.0.0;Parent=scaffold53|size842038:hit:14790:4.5.0.0;Target=snap_masked-scaffold53|size842038-abinit-gene-0.16-mRNA-1 762 1176 +;Gap=M415
scaffold53|size842038	snap_masked	match_part	35610	36131	50.349	+	.	ID=scaffold53|size842038:hsp:27771:4.5.0.0;Parent=scaffold53|size842038:hit:14790:4.5.0.0;Target=snap_masked-scaffold53|size842038-abinit-gene-0.16-mRNA-1 1177 1698 +;Gap=M522
scaffold53|size842038	snap_masked	match	45552	48269	211.869	+	.	ID=scaffold53|size842038:hit:14791:4.5.0.0;Name=snap_masked-scaffold53|size842038-abinit-gene-0.17-mRNA-1
scaffold53|size842038	snap_masked	match_part	45552	48269	211.869	+	.	ID=scaffold53|size842038:hsp:27772:4.5.0.0;Parent=scaffold53|size842038:hit:14791:4.5.0.0;Target=snap_masked-scaffold53|size842038-abinit-gene-0.17-mRNA-1 1 2718 +;Gap=M2718
scaffold53|size842038	snap_masked	match	52361	56035	250.094	+	.	ID=scaffold53|size842038:hit:14792:4.5.0.0;Name=snap_masked-scaffold53|size842038-abinit-gene-0.18-mRNA-1
scaffold53|size842038	snap_masked	match_part	52361	53318	80.285	+	.	ID=scaffold53|size842038:hsp:27773:4.5.0.0;Parent=scaffold53|size842038:hit:14792:4.5.0.0;Target=snap_masked-scaffold53|size842038-abinit-gene-0.18-mRNA-1 1 958 +;Gap=M958
scaffold53|size842038	snap_masked	match_part	53353	53852	46.062	+	.	ID=scaffold53|size842038:hsp:27774:4.5.0.0;Parent=scaffold53|size842038:hit:14792:4.5.0.0;Target=snap_masked-scaffold53|size842038-abinit-gene-0.18-mRNA-1 959 1458 +;Gap=M500
scaffold53|size842038	snap_masked	match_part	53888	54217	30.432	+	.	ID=scaffold53|size842038:hsp:27775:4.5.0.0;Parent=scaffold53|size842038:hit:14792:4.5.0.0;Target=snap_masked-scaffold53|size842038-abinit-gene-0.18-mRNA-1 1459 1788 +;Gap=M330
scaffold53|size842038	snap_masked	match_part	54306	54602	16.732	+	.	ID=scaffold53|size842038:hsp:27776:4.5.0.0;Parent=scaffold53|size842038:hit:14792:4.5.0.0;Target=snap_masked-scaffold53|size842038-abinit-gene-0.18-mRNA-1 1789 2085 +;Gap=M297
scaffold53|size842038	snap_masked	match_part	54771	55235	24.070	+	.	ID=scaffold53|size842038:hsp:27777:4.5.0.0;Parent=scaffold53|size842038:hit:14792:4.5.0.0;Target=snap_masked-scaffold53|size842038-abinit-gene-0.18-mRNA-1 2086 2550 +;Gap=M465
scaffold53|size842038	snap_masked	match_part	55324	55398	19.205	+	.	ID=scaffold53|size842038:hsp:27778:4.5.0.0;Parent=scaffold53|size842038:hit:14792:4.5.0.0;Target=snap_masked-scaffold53|size842038-abinit-gene-0.18-mRNA-1 2551 2625 +;Gap=M75
scaffold53|size842038	snap_masked	match_part	55499	56035	33.308	+	.	ID=scaffold53|size842038:hsp:27779:4.5.0.0;Parent=scaffold53|size842038:hit:14792:4.5.0.0;Target=snap_masked-scaffold53|size842038-abinit-gene-0.18-mRNA-1 2626 3162 +;Gap=M537
scaffold53|size842038	snap_masked	match	66759	67658	70.612	+	.	ID=scaffold53|size842038:hit:14793:4.5.0.0;Name=snap_masked-scaffold53|size842038-abinit-gene-0.19-mRNA-1
scaffold53|size842038	snap_masked	match_part	66759	67658	70.612	+	.	ID=scaffold53|size842038:hsp:27780:4.5.0.0;Parent=scaffold53|size842038:hit:14793:4.5.0.0;Target=snap_masked-scaffold53|size842038-abinit-gene-0.19-mRNA-1 1 900 +;Gap=M900
scaffold53|size842038	snap_masked	match	79598	80944	55.096	+	.	ID=scaffold53|size842038:hit:14794:4.5.0.0;Name=snap_masked-scaffold53|size842038-abinit-gene-0.20-mRNA-1
scaffold53|size842038	snap_masked	match_part	79598	80944	55.096	+	.	ID=scaffold53|size842038:hsp:27781:4.5.0.0;Parent=scaffold53|size842038:hit:14794:4.5.0.0;Target=snap_masked-scaffold53|size842038-abinit-gene-0.20-mRNA-1 1 1347 +;Gap=M1347
scaffold53|size842038	snap_masked	match	5978	6280	40.106	-	.	ID=scaffold53|size842038:hit:14795:4.5.0.0;Name=snap_masked-scaffold53|size842038-abinit-gene-0.21-mRNA-1
scaffold53|size842038	snap_masked	match_part	5978	6280	40.106	-	.	ID=scaffold53|size842038:hsp:27782:4.5.0.0;Parent=scaffold53|size842038:hit:14795:4.5.0.0;Target=snap_masked-scaffold53|size842038-abinit-gene-0.21-mRNA-1 1 303 +;Gap=M303
scaffold53|size842038	snap_masked	match	9658	10805	91.39	-	.	ID=scaffold53|size842038:hit:14796:4.5.0.0;Name=snap_masked-scaffold53|size842038-abinit-gene-0.22-mRNA-1
scaffold53|size842038	snap_masked	match_part	9869	10805	73.305	-	.	ID=scaffold53|size842038:hsp:27783:4.5.0.0;Parent=scaffold53|size842038:hit:14796:4.5.0.0;Target=snap_masked-scaffold53|size842038-abinit-gene-0.22-mRNA-1 126 1062 +;Gap=M937
scaffold53|size842038	snap_masked	match_part	9658	9782	18.085	-	.	ID=scaffold53|size842038:hsp:27784:4.5.0.0;Parent=scaffold53|size842038:hit:14796:4.5.0.0;Target=snap_masked-scaffold53|size842038-abinit-gene-0.22-mRNA-1 1 125 +;Gap=M125
scaffold53|size842038	snap_masked	match	17368	19001	80.061	-	.	ID=scaffold53|size842038:hit:14797:4.5.0.0;Name=snap_masked-scaffold53|size842038-abinit-gene-0.23-mRNA-1
scaffold53|size842038	snap_masked	match_part	17629	19001	78.608	-	.	ID=scaffold53|size842038:hsp:27785:4.5.0.0;Parent=scaffold53|size842038:hit:14797:4.5.0.0;Target=snap_masked-scaffold53|size842038-abinit-gene-0.23-mRNA-1 161 1533 +;Gap=M1373
scaffold53|size842038	snap_masked	match_part	17368	17527	1.453	-	.	ID=scaffold53|size842038:hsp:27786:4.5.0.0;Parent=scaffold53|size842038:hit:14797:4.5.0.0;Target=snap_masked-scaffold53|size842038-abinit-gene-0.23-mRNA-1 1 160 +;Gap=M160
scaffold53|size842038	snap_masked	match	27238	28287	33.892	-	.	ID=scaffold53|size842038:hit:14798:4.5.0.0;Name=snap_masked-scaffold53|size842038-abinit-gene-0.24-mRNA-1
scaffold53|size842038	snap_masked	match_part	27238	28287	33.892	-	.	ID=scaffold53|size842038:hsp:27787:4.5.0.0;Parent=scaffold53|size842038:hit:14798:4.5.0.0;Target=snap_masked-scaffold53|size842038-abinit-gene-0.24-mRNA-1 1 1050 +;Gap=M1050
scaffold53|size842038	snap_masked	match	30910	31314	13.888	-	.	ID=scaffold53|size842038:hit:14799:4.5.0.0;Name=snap_masked-scaffold53|size842038-abinit-gene-0.25-mRNA-1
scaffold53|size842038	snap_masked	match_part	30910	31314	13.888	-	.	ID=scaffold53|size842038:hsp:27788:4.5.0.0;Parent=scaffold53|size842038:hit:14799:4.5.0.0;Target=snap_masked-scaffold53|size842038-abinit-gene-0.25-mRNA-1 1 405 +;Gap=M405
scaffold53|size842038	snap_masked	match	36288	37689	133.838	-	.	ID=scaffold53|size842038:hit:14800:4.5.0.0;Name=snap_masked-scaffold53|size842038-abinit-gene-0.26-mRNA-1
scaffold53|size842038	snap_masked	match_part	37470	37689	31.314	-	.	ID=scaffold53|size842038:hsp:27789:4.5.0.0;Parent=scaffold53|size842038:hit:14800:4.5.0.0;Target=snap_masked-scaffold53|size842038-abinit-gene-0.26-mRNA-1 957 1176 +;Gap=M220
scaffold53|size842038	snap_masked	match_part	36488	37340	85.597	-	.	ID=scaffold53|size842038:hsp:27790:4.5.0.0;Parent=scaffold53|size842038:hit:14800:4.5.0.0;Target=snap_masked-scaffold53|size842038-abinit-gene-0.26-mRNA-1 104 956 +;Gap=M853
scaffold53|size842038	snap_masked	match_part	36288	36390	16.927	-	.	ID=scaffold53|size842038:hsp:27791:4.5.0.0;Parent=scaffold53|size842038:hit:14800:4.5.0.0;Target=snap_masked-scaffold53|size842038-abinit-gene-0.26-mRNA-1 1 103 +;Gap=M103
scaffold53|size842038	snap_masked	match	41897	44260	135.395	-	.	ID=scaffold53|size842038:hit:14801:4.5.0.0;Name=snap_masked-scaffold53|size842038-abinit-gene-0.27-mRNA-1
scaffold53|size842038	snap_masked	match_part	43020	44260	101.904	-	.	ID=scaffold53|size842038:hsp:27792:4.5.0.0;Parent=scaffold53|size842038:hit:14801:4.5.0.0;Target=snap_masked-scaffold53|size842038-abinit-gene-0.27-mRNA-1 1025 2265 +;Gap=M1241
scaffold53|size842038	snap_masked	match_part	41897	42920	33.491	-	.	ID=scaffold53|size842038:hsp:27793:4.5.0.0;Parent=scaffold53|size842038:hit:14801:4.5.0.0;Target=snap_masked-scaffold53|size842038-abinit-gene-0.27-mRNA-1 1 1024 +;Gap=M1024
scaffold53|size842038	snap_masked	match	48302	51570	229.938	-	.	ID=scaffold53|size842038:hit:14802:4.5.0.0;Name=snap_masked-scaffold53|size842038-abinit-gene-0.28-mRNA-1
scaffold53|size842038	snap_masked	match_part	50540	51570	95.146	-	.	ID=scaffold53|size842038:hsp:27794:4.5.0.0;Parent=scaffold53|size842038:hit:14802:4.5.0.0;Target=snap_masked-scaffold53|size842038-abinit-gene-0.28-mRNA-1 2102 3132 +;Gap=M1031
scaffold53|size842038	snap_masked	match_part	48302	50402	134.792	-	.	ID=scaffold53|size842038:hsp:27795:4.5.0.0;Parent=scaffold53|size842038:hit:14802:4.5.0.0;Target=snap_masked-scaffold53|size842038-abinit-gene-0.28-mRNA-1 1 2101 +;Gap=M2101
scaffold53|size842038	snap_masked	match	52044	52310	18.909	-	.	ID=scaffold53|size842038:hit:14803:4.5.0.0;Name=snap_masked-scaffold53|size842038-abinit-gene-0.29-mRNA-1
scaffold53|size842038	snap_masked	match_part	52044	52310	18.909	-	.	ID=scaffold53|size842038:hsp:27796:4.5.0.0;Parent=scaffold53|size842038:hit:14803:4.5.0.0;Target=snap_masked-scaffold53|size842038-abinit-gene-0.29-mRNA-1 1 267 +;Gap=M267
scaffold53|size842038	snap_masked	match	56329	56679	51.222	-	.	ID=scaffold53|size842038:hit:14804:4.5.0.0;Name=snap_masked-scaffold53|size842038-abinit-gene-0.30-mRNA-1
scaffold53|size842038	snap_masked	match_part	56329	56679	51.222	-	.	ID=scaffold53|size842038:hsp:27797:4.5.0.0;Parent=scaffold53|size842038:hit:14804:4.5.0.0;Target=snap_masked-scaffold53|size842038-abinit-gene-0.30-mRNA-1 1 351 +;Gap=M351
scaffold53|size842038	snap_masked	match	61896	63986	106.578	-	.	ID=scaffold53|size842038:hit:14805:4.5.0.0;Name=snap_masked-scaffold53|size842038-abinit-gene-0.31-mRNA-1
scaffold53|size842038	snap_masked	match_part	62225	63986	89.625	-	.	ID=scaffold53|size842038:hsp:27798:4.5.0.0;Parent=scaffold53|size842038:hit:14805:4.5.0.0;Target=snap_masked-scaffold53|size842038-abinit-gene-0.31-mRNA-1 243 2004 +;Gap=M1762
scaffold53|size842038	snap_masked	match_part	61896	62137	16.953	-	.	ID=scaffold53|size842038:hsp:27799:4.5.0.0;Parent=scaffold53|size842038:hit:14805:4.5.0.0;Target=snap_masked-scaffold53|size842038-abinit-gene-0.31-mRNA-1 1 242 +;Gap=M242
scaffold53|size842038	augustus_masked	match	7033	9424	0.93	+	.	ID=scaffold53|size842038:hit:14806:4.5.0.0;Name=augustus_masked-scaffold53|size842038-abinit-gene-0.39-mRNA-1
scaffold53|size842038	augustus_masked	match_part	7033	7359	0.93	+	.	ID=scaffold53|size842038:hsp:27800:4.5.0.0;Parent=scaffold53|size842038:hit:14806:4.5.0.0;Target=augustus_masked-scaffold53|size842038-abinit-gene-0.39-mRNA-1 1 327 +;Gap=M327
scaffold53|size842038	augustus_masked	match_part	7431	7932	0.93	+	.	ID=scaffold53|size842038:hsp:27801:4.5.0.0;Parent=scaffold53|size842038:hit:14806:4.5.0.0;Target=augustus_masked-scaffold53|size842038-abinit-gene-0.39-mRNA-1 328 829 +;Gap=M502
scaffold53|size842038	augustus_masked	match_part	8021	8613	0.93	+	.	ID=scaffold53|size842038:hsp:27802:4.5.0.0;Parent=scaffold53|size842038:hit:14806:4.5.0.0;Target=augustus_masked-scaffold53|size842038-abinit-gene-0.39-mRNA-1 830 1422 +;Gap=M593
scaffold53|size842038	augustus_masked	match_part	8693	9424	0.93	+	.	ID=scaffold53|size842038:hsp:27803:4.5.0.0;Parent=scaffold53|size842038:hit:14806:4.5.0.0;Target=augustus_masked-scaffold53|size842038-abinit-gene-0.39-mRNA-1 1423 2154 +;Gap=M732
scaffold53|size842038	augustus_masked	match	16425	17120	0.93	+	.	ID=scaffold53|size842038:hit:14807:4.5.0.0;Name=augustus_masked-scaffold53|size842038-abinit-gene-0.40-mRNA-1
scaffold53|size842038	augustus_masked	match_part	16425	17120	0.93	+	.	ID=scaffold53|size842038:hsp:27804:4.5.0.0;Parent=scaffold53|size842038:hit:14807:4.5.0.0;Target=augustus_masked-scaffold53|size842038-abinit-gene-0.40-mRNA-1 1 696 +;Gap=M696
scaffold53|size842038	augustus_masked	match	19683	20585	0.94	+	.	ID=scaffold53|size842038:hit:14808:4.5.0.0;Name=augustus_masked-scaffold53|size842038-abinit-gene-0.41-mRNA-1
scaffold53|size842038	augustus_masked	match_part	19683	20585	0.94	+	.	ID=scaffold53|size842038:hsp:27805:4.5.0.0;Parent=scaffold53|size842038:hit:14808:4.5.0.0;Target=augustus_masked-scaffold53|size842038-abinit-gene-0.41-mRNA-1 1 903 +;Gap=M903
scaffold53|size842038	augustus_masked	match	20662	21678	0.91	+	.	ID=scaffold53|size842038:hit:14809:4.5.0.0;Name=augustus_masked-scaffold53|size842038-abinit-gene-0.42-mRNA-1
scaffold53|size842038	augustus_masked	match_part	20662	21678	0.91	+	.	ID=scaffold53|size842038:hsp:27806:4.5.0.0;Parent=scaffold53|size842038:hit:14809:4.5.0.0;Target=augustus_masked-scaffold53|size842038-abinit-gene-0.42-mRNA-1 1 1017 +;Gap=M1017
scaffold53|size842038	augustus_masked	match	32974	33723	0.92	+	.	ID=scaffold53|size842038:hit:14810:4.5.0.0;Name=augustus_masked-scaffold53|size842038-abinit-gene-0.43-mRNA-1
scaffold53|size842038	augustus_masked	match_part	32974	33723	0.92	+	.	ID=scaffold53|size842038:hsp:27807:4.5.0.0;Parent=scaffold53|size842038:hit:14810:4.5.0.0;Target=augustus_masked-scaffold53|size842038-abinit-gene-0.43-mRNA-1 1 750 +;Gap=M750
scaffold53|size842038	augustus_masked	match	34271	35035	0.51	+	.	ID=scaffold53|size842038:hit:14811:4.5.0.0;Name=augustus_masked-scaffold53|size842038-abinit-gene-0.44-mRNA-1
scaffold53|size842038	augustus_masked	match_part	34271	35035	0.51	+	.	ID=scaffold53|size842038:hsp:27808:4.5.0.0;Parent=scaffold53|size842038:hit:14811:4.5.0.0;Target=augustus_masked-scaffold53|size842038-abinit-gene-0.44-mRNA-1 1 765 +;Gap=M765
scaffold53|size842038	augustus_masked	match	35110	36131	0.52	+	.	ID=scaffold53|size842038:hit:14812:4.5.0.0;Name=augustus_masked-scaffold53|size842038-abinit-gene-0.45-mRNA-1
scaffold53|size842038	augustus_masked	match_part	35110	35451	0.52	+	.	ID=scaffold53|size842038:hsp:27809:4.5.0.0;Parent=scaffold53|size842038:hit:14812:4.5.0.0;Target=augustus_masked-scaffold53|size842038-abinit-gene-0.45-mRNA-1 1 342 +;Gap=M342
scaffold53|size842038	augustus_masked	match_part	35610	36131	0.52	+	.	ID=scaffold53|size842038:hsp:27810:4.5.0.0;Parent=scaffold53|size842038:hit:14812:4.5.0.0;Target=augustus_masked-scaffold53|size842038-abinit-gene-0.45-mRNA-1 343 864 +;Gap=M522
scaffold53|size842038	augustus_masked	match	45552	48269	0.94	+	.	ID=scaffold53|size842038:hit:14813:4.5.0.0;Name=augustus_masked-scaffold53|size842038-abinit-gene-0.46-mRNA-1
scaffold53|size842038	augustus_masked	match_part	45552	48269	0.94	+	.	ID=scaffold53|size842038:hsp:27811:4.5.0.0;Parent=scaffold53|size842038:hit:14813:4.5.0.0;Target=augustus_masked-scaffold53|size842038-abinit-gene-0.46-mRNA-1 1 2718 +;Gap=M2718
scaffold53|size842038	augustus_masked	match	52361	56035	0.24	+	.	ID=scaffold53|size842038:hit:14814:4.5.0.0;Name=augustus_masked-scaffold53|size842038-abinit-gene-0.47-mRNA-1
scaffold53|size842038	augustus_masked	match_part	52361	53376	0.24	+	.	ID=scaffold53|size842038:hsp:27812:4.5.0.0;Parent=scaffold53|size842038:hit:14814:4.5.0.0;Target=augustus_masked-scaffold53|size842038-abinit-gene-0.47-mRNA-1 1 1016 +;Gap=M1016
scaffold53|size842038	augustus_masked	match_part	53468	53852	0.24	+	.	ID=scaffold53|size842038:hsp:27813:4.5.0.0;Parent=scaffold53|size842038:hit:14814:4.5.0.0;Target=augustus_masked-scaffold53|size842038-abinit-gene-0.47-mRNA-1 1017 1401 +;Gap=M385
scaffold53|size842038	augustus_masked	match_part	53915	54217	0.24	+	.	ID=scaffold53|size842038:hsp:27814:4.5.0.0;Parent=scaffold53|size842038:hit:14814:4.5.0.0;Target=augustus_masked-scaffold53|size842038-abinit-gene-0.47-mRNA-1 1402 1704 +;Gap=M303
scaffold53|size842038	augustus_masked	match_part	54306	54658	0.24	+	.	ID=scaffold53|size842038:hsp:27815:4.5.0.0;Parent=scaffold53|size842038:hit:14814:4.5.0.0;Target=augustus_masked-scaffold53|size842038-abinit-gene-0.47-mRNA-1 1705 2057 +;Gap=M353
scaffold53|size842038	augustus_masked	match_part	54743	55235	0.24	+	.	ID=scaffold53|size842038:hsp:27816:4.5.0.0;Parent=scaffold53|size842038:hit:14814:4.5.0.0;Target=augustus_masked-scaffold53|size842038-abinit-gene-0.47-mRNA-1 2058 2550 +;Gap=M493
scaffold53|size842038	augustus_masked	match_part	55324	55398	0.24	+	.	ID=scaffold53|size842038:hsp:27817:4.5.0.0;Parent=scaffold53|size842038:hit:14814:4.5.0.0;Target=augustus_masked-scaffold53|size842038-abinit-gene-0.47-mRNA-1 2551 2625 +;Gap=M75
scaffold53|size842038	augustus_masked	match_part	55484	56035	0.24	+	.	ID=scaffold53|size842038:hsp:27818:4.5.0.0;Parent=scaffold53|size842038:hit:14814:4.5.0.0;Target=augustus_masked-scaffold53|size842038-abinit-gene-0.47-mRNA-1 2626 3177 +;Gap=M552
scaffold53|size842038	augustus_masked	match	66693	67658	0.71	+	.	ID=scaffold53|size842038:hit:14815:4.5.0.0;Name=augustus_masked-scaffold53|size842038-abinit-gene-0.48-mRNA-1
scaffold53|size842038	augustus_masked	match_part	66693	67658	0.71	+	.	ID=scaffold53|size842038:hsp:27819:4.5.0.0;Parent=scaffold53|size842038:hit:14815:4.5.0.0;Target=augustus_masked-scaffold53|size842038-abinit-gene-0.48-mRNA-1 1 966 +;Gap=M966
scaffold53|size842038	augustus_masked	match	79598	80944	0.96	+	.	ID=scaffold53|size842038:hit:14816:4.5.0.0;Name=augustus_masked-scaffold53|size842038-abinit-gene-0.49-mRNA-1
scaffold53|size842038	augustus_masked	match_part	79598	80944	0.96	+	.	ID=scaffold53|size842038:hsp:27820:4.5.0.0;Parent=scaffold53|size842038:hit:14816:4.5.0.0;Target=augustus_masked-scaffold53|size842038-abinit-gene-0.49-mRNA-1 1 1347 +;Gap=M1347
scaffold53|size842038	augustus_masked	match	5978	6280	0.99	-	.	ID=scaffold53|size842038:hit:14817:4.5.0.0;Name=augustus_masked-scaffold53|size842038-abinit-gene-0.50-mRNA-1
scaffold53|size842038	augustus_masked	match_part	5978	6280	0.99	-	.	ID=scaffold53|size842038:hsp:27821:4.5.0.0;Parent=scaffold53|size842038:hit:14817:4.5.0.0;Target=augustus_masked-scaffold53|size842038-abinit-gene-0.50-mRNA-1 1 303 +;Gap=M303
scaffold53|size842038	augustus_masked	match	9658	10805	0.65	-	.	ID=scaffold53|size842038:hit:14818:4.5.0.0;Name=augustus_masked-scaffold53|size842038-abinit-gene-0.51-mRNA-1
scaffold53|size842038	augustus_masked	match_part	9869	10805	0.65	-	.	ID=scaffold53|size842038:hsp:27822:4.5.0.0;Parent=scaffold53|size842038:hit:14818:4.5.0.0;Target=augustus_masked-scaffold53|size842038-abinit-gene-0.51-mRNA-1 126 1062 +;Gap=M937
scaffold53|size842038	augustus_masked	match_part	9658	9782	0.65	-	.	ID=scaffold53|size842038:hsp:27823:4.5.0.0;Parent=scaffold53|size842038:hit:14818:4.5.0.0;Target=augustus_masked-scaffold53|size842038-abinit-gene-0.51-mRNA-1 1 125 +;Gap=M125
scaffold53|size842038	augustus_masked	match	17368	19001	0.86	-	.	ID=scaffold53|size842038:hit:14819:4.5.0.0;Name=augustus_masked-scaffold53|size842038-abinit-gene-0.52-mRNA-1
scaffold53|size842038	augustus_masked	match_part	17629	19001	0.86	-	.	ID=scaffold53|size842038:hsp:27824:4.5.0.0;Parent=scaffold53|size842038:hit:14819:4.5.0.0;Target=augustus_masked-scaffold53|size842038-abinit-gene-0.52-mRNA-1 161 1533 +;Gap=M1373
scaffold53|size842038	augustus_masked	match_part	17368	17527	0.86	-	.	ID=scaffold53|size842038:hsp:27825:4.5.0.0;Parent=scaffold53|size842038:hit:14819:4.5.0.0;Target=augustus_masked-scaffold53|size842038-abinit-gene-0.52-mRNA-1 1 160 +;Gap=M160
scaffold53|size842038	augustus_masked	match	27238	28287	0.97	-	.	ID=scaffold53|size842038:hit:14820:4.5.0.0;Name=augustus_masked-scaffold53|size842038-abinit-gene-0.53-mRNA-1
scaffold53|size842038	augustus_masked	match_part	27238	28287	0.97	-	.	ID=scaffold53|size842038:hsp:27826:4.5.0.0;Parent=scaffold53|size842038:hit:14820:4.5.0.0;Target=augustus_masked-scaffold53|size842038-abinit-gene-0.53-mRNA-1 1 1050 +;Gap=M1050
scaffold53|size842038	augustus_masked	match	36288	37689	0.59	-	.	ID=scaffold53|size842038:hit:14821:4.5.0.0;Name=augustus_masked-scaffold53|size842038-abinit-gene-0.54-mRNA-1
scaffold53|size842038	augustus_masked	match_part	37470	37689	0.59	-	.	ID=scaffold53|size842038:hsp:27827:4.5.0.0;Parent=scaffold53|size842038:hit:14821:4.5.0.0;Target=augustus_masked-scaffold53|size842038-abinit-gene-0.54-mRNA-1 957 1176 +;Gap=M220
scaffold53|size842038	augustus_masked	match_part	36488	37340	0.59	-	.	ID=scaffold53|size842038:hsp:27828:4.5.0.0;Parent=scaffold53|size842038:hit:14821:4.5.0.0;Target=augustus_masked-scaffold53|size842038-abinit-gene-0.54-mRNA-1 104 956 +;Gap=M853
scaffold53|size842038	augustus_masked	match_part	36288	36390	0.59	-	.	ID=scaffold53|size842038:hsp:27829:4.5.0.0;Parent=scaffold53|size842038:hit:14821:4.5.0.0;Target=augustus_masked-scaffold53|size842038-abinit-gene-0.54-mRNA-1 1 103 +;Gap=M103
scaffold53|size842038	augustus_masked	match	41897	44260	0.99	-	.	ID=scaffold53|size842038:hit:14822:4.5.0.0;Name=augustus_masked-scaffold53|size842038-abinit-gene-0.55-mRNA-1
scaffold53|size842038	augustus_masked	match_part	43020	44260	0.99	-	.	ID=scaffold53|size842038:hsp:27830:4.5.0.0;Parent=scaffold53|size842038:hit:14822:4.5.0.0;Target=augustus_masked-scaffold53|size842038-abinit-gene-0.55-mRNA-1 1025 2265 +;Gap=M1241
scaffold53|size842038	augustus_masked	match_part	41897	42920	0.99	-	.	ID=scaffold53|size842038:hsp:27831:4.5.0.0;Parent=scaffold53|size842038:hit:14822:4.5.0.0;Target=augustus_masked-scaffold53|size842038-abinit-gene-0.55-mRNA-1 1 1024 +;Gap=M1024
scaffold53|size842038	augustus_masked	match	48302	51570	0.71	-	.	ID=scaffold53|size842038:hit:14823:4.5.0.0;Name=augustus_masked-scaffold53|size842038-abinit-gene-0.56-mRNA-1
scaffold53|size842038	augustus_masked	match_part	50600	51570	0.71	-	.	ID=scaffold53|size842038:hsp:27832:4.5.0.0;Parent=scaffold53|size842038:hit:14823:4.5.0.0;Target=augustus_masked-scaffold53|size842038-abinit-gene-0.56-mRNA-1 2225 3195 +;Gap=M971
scaffold53|size842038	augustus_masked	match_part	48302	50525	0.71	-	.	ID=scaffold53|size842038:hsp:27833:4.5.0.0;Parent=scaffold53|size842038:hit:14823:4.5.0.0;Target=augustus_masked-scaffold53|size842038-abinit-gene-0.56-mRNA-1 1 2224 +;Gap=M2224
scaffold53|size842038	augustus_masked	match	56329	56679	0.82	-	.	ID=scaffold53|size842038:hit:14824:4.5.0.0;Name=augustus_masked-scaffold53|size842038-abinit-gene-0.57-mRNA-1
scaffold53|size842038	augustus_masked	match_part	56329	56679	0.82	-	.	ID=scaffold53|size842038:hsp:27834:4.5.0.0;Parent=scaffold53|size842038:hit:14824:4.5.0.0;Target=augustus_masked-scaffold53|size842038-abinit-gene-0.57-mRNA-1 1 351 +;Gap=M351
scaffold53|size842038	augustus_masked	match	62184	63986	0.97	-	.	ID=scaffold53|size842038:hit:14825:4.5.0.0;Name=augustus_masked-scaffold53|size842038-abinit-gene-0.58-mRNA-1
scaffold53|size842038	augustus_masked	match_part	62184	63986	0.97	-	.	ID=scaffold53|size842038:hsp:27835:4.5.0.0;Parent=scaffold53|size842038:hit:14825:4.5.0.0;Target=augustus_masked-scaffold53|size842038-abinit-gene-0.58-mRNA-1 1 1803 +;Gap=M1803
scaffold53|size842038	model_gff:maker	match	6840	9424	2326	+	.	ID=scaffold53|size842038:hit:14826:4.5.0.0;Name=maker-scaffold53|size842038-exonerate_protein2genome-gene-0.0-mRNA-1;score=2326
scaffold53|size842038	model_gff:maker	match_part	6840	7359	.	+	.	ID=scaffold53|size842038:hsp:27836:4.5.0.0;Parent=scaffold53|size842038:hit:14826:4.5.0.0;Target=maker-scaffold53|size842038-exonerate_protein2genome-gene-0.0-mRNA-1 1 520 +;Gap=M520
scaffold53|size842038	model_gff:maker	match_part	7431	7932	.	+	.	ID=scaffold53|size842038:hsp:27837:4.5.0.0;Parent=scaffold53|size842038:hit:14826:4.5.0.0;Target=maker-scaffold53|size842038-exonerate_protein2genome-gene-0.0-mRNA-1 521 1022 +;Gap=M502
scaffold53|size842038	model_gff:maker	match_part	8021	8359	.	+	.	ID=scaffold53|size842038:hsp:27838:4.5.0.0;Parent=scaffold53|size842038:hit:14826:4.5.0.0;Target=maker-scaffold53|size842038-exonerate_protein2genome-gene-0.0-mRNA-1 1023 1361 +;Gap=M339
scaffold53|size842038	model_gff:maker	match_part	8396	8588	.	+	.	ID=scaffold53|size842038:hsp:27839:4.5.0.0;Parent=scaffold53|size842038:hit:14826:4.5.0.0;Target=maker-scaffold53|size842038-exonerate_protein2genome-gene-0.0-mRNA-1 1362 1554 +;Gap=M193
scaffold53|size842038	model_gff:maker	match_part	8653	9424	.	+	.	ID=scaffold53|size842038:hsp:27840:4.5.0.0;Parent=scaffold53|size842038:hit:14826:4.5.0.0;Target=maker-scaffold53|size842038-exonerate_protein2genome-gene-0.0-mRNA-1 1555 2326 +;Gap=M772
scaffold53|size842038	model_gff:maker	match	8419	9424	951	+	.	ID=scaffold53|size842038:hit:14827:4.5.0.0;Name=maker-scaffold53|size842038-exonerate_protein2genome-gene-0.0-mRNA-2;score=951
scaffold53|size842038	model_gff:maker	match_part	8419	8601	.	+	.	ID=scaffold53|size842038:hsp:27841:4.5.0.0;Parent=scaffold53|size842038:hit:14827:4.5.0.0;Target=maker-scaffold53|size842038-exonerate_protein2genome-gene-0.0-mRNA-2 1 183 +;Gap=M183
scaffold53|size842038	model_gff:maker	match_part	8657	9424	.	+	.	ID=scaffold53|size842038:hsp:27842:4.5.0.0;Parent=scaffold53|size842038:hit:14827:4.5.0.0;Target=maker-scaffold53|size842038-exonerate_protein2genome-gene-0.0-mRNA-2 184 951 +;Gap=M768
scaffold53|size842038	model_gff:maker	match	45116	51633	31433	+	.	ID=scaffold53|size842038:hit:14828:4.5.0.0;Name=maker-scaffold53|size842038-exonerate_est2genome-gene-0.12-mRNA-1;score=31433
scaffold53|size842038	model_gff:maker	match_part	45116	45308	.	+	.	ID=scaffold53|size842038:hsp:27843:4.5.0.0;Parent=scaffold53|size842038:hit:14828:4.5.0.0;Target=maker-scaffold53|size842038-exonerate_est2genome-gene-0.12-mRNA-1 6138 6330 +;Gap=M193
scaffold53|size842038	model_gff:maker	match_part	45497	51633	.	+	.	ID=scaffold53|size842038:hsp:27844:4.5.0.0;Parent=scaffold53|size842038:hit:14828:4.5.0.0;Target=maker-scaffold53|size842038-exonerate_est2genome-gene-0.12-mRNA-1 1 6137 +;Gap=M6137
scaffold53|size842038	model_gff:maker	match	9445	11087	1557	-	.	ID=scaffold53|size842038:hit:14829:4.5.0.0;Name=maker-scaffold53|size842038-exonerate_protein2genome-gene-0.5-mRNA-1;score=1557
scaffold53|size842038	model_gff:maker	match_part	9869	11087	.	-	.	ID=scaffold53|size842038:hsp:27845:4.5.0.0;Parent=scaffold53|size842038:hit:14829:4.5.0.0;Target=maker-scaffold53|size842038-exonerate_protein2genome-gene-0.5-mRNA-1 339 1557 +;Gap=M1219
scaffold53|size842038	model_gff:maker	match_part	9445	9782	.	-	.	ID=scaffold53|size842038:hsp:27846:4.5.0.0;Parent=scaffold53|size842038:hit:14829:4.5.0.0;Target=maker-scaffold53|size842038-exonerate_protein2genome-gene-0.5-mRNA-1 1 338 +;Gap=M338
scaffold53|size842038	model_gff:maker	match	36093	37593	1260	-	.	ID=scaffold53|size842038:hit:14830:4.5.0.0;Name=maker-scaffold53|size842038-exonerate_protein2genome-gene-0.7-mRNA-1;score=1260
scaffold53|size842038	model_gff:maker	match_part	37530	37593	.	-	.	ID=scaffold53|size842038:hsp:27847:4.5.0.0;Parent=scaffold53|size842038:hit:14830:4.5.0.0;Target=maker-scaffold53|size842038-exonerate_protein2genome-gene-0.7-mRNA-1 1197 1260 +;Gap=M64
scaffold53|size842038	model_gff:maker	match_part	36488	37385	.	-	.	ID=scaffold53|size842038:hsp:27848:4.5.0.0;Parent=scaffold53|size842038:hit:14830:4.5.0.0;Target=maker-scaffold53|size842038-exonerate_protein2genome-gene-0.7-mRNA-1 299 1196 +;Gap=M898
scaffold53|size842038	model_gff:maker	match_part	36093	36390	.	-	.	ID=scaffold53|size842038:hsp:27849:4.5.0.0;Parent=scaffold53|size842038:hit:14830:4.5.0.0;Target=maker-scaffold53|size842038-exonerate_protein2genome-gene-0.7-mRNA-1 1 298 +;Gap=M298
scaffold53|size842038	model_gff:maker	match	36093	37492	1303	-	.	ID=scaffold53|size842038:hit:14831:4.5.0.0;Name=maker-scaffold53|size842038-exonerate_protein2genome-gene-0.7-mRNA-2;score=1303
scaffold53|size842038	model_gff:maker	match_part	36488	37492	.	-	.	ID=scaffold53|size842038:hsp:27850:4.5.0.0;Parent=scaffold53|size842038:hit:14831:4.5.0.0;Target=maker-scaffold53|size842038-exonerate_protein2genome-gene-0.7-mRNA-2 1 1005 +;Gap=M1005
scaffold53|size842038	model_gff:maker	match_part	36093	36390	.	-	.	ID=scaffold53|size842038:hsp:27851:4.5.0.0;Parent=scaffold53|size842038:hit:14831:4.5.0.0;Target=maker-scaffold53|size842038-exonerate_protein2genome-gene-0.7-mRNA-2 1006 1303 +;Gap=M298
scaffold53|size842038	model_gff:maker	match	16299	19308	2909	-	.	ID=scaffold53|size842038:hit:14832:4.5.0.0;Name=maker-scaffold53|size842038-exonerate_est2genome-gene-0.14-mRNA-1;score=2909
scaffold53|size842038	model_gff:maker	match_part	17629	19308	.	-	.	ID=scaffold53|size842038:hsp:27852:4.5.0.0;Parent=scaffold53|size842038:hit:14832:4.5.0.0;Target=maker-scaffold53|size842038-exonerate_est2genome-gene-0.14-mRNA-1 1230 2909 +;Gap=M1680
scaffold53|size842038	model_gff:maker	match_part	16299	17527	.	-	.	ID=scaffold53|size842038:hsp:27853:4.5.0.0;Parent=scaffold53|size842038:hit:14832:4.5.0.0;Target=maker-scaffold53|size842038-exonerate_est2genome-gene-0.14-mRNA-1 1 1229 +;Gap=M1229
scaffold53|size842038	model_gff:maker	match	41593	43399	1708	-	.	ID=scaffold53|size842038:hit:14833:4.5.0.0;Name=maker-scaffold53|size842038-exonerate_est2genome-gene-0.16-mRNA-1;score=1708
scaffold53|size842038	model_gff:maker	match_part	43020	43399	.	-	.	ID=scaffold53|size842038:hsp:27854:4.5.0.0;Parent=scaffold53|size842038:hit:14833:4.5.0.0;Target=maker-scaffold53|size842038-exonerate_est2genome-gene-0.16-mRNA-1 1329 1708 +;Gap=M380
scaffold53|size842038	model_gff:maker	match_part	41593	42920	.	-	.	ID=scaffold53|size842038:hsp:27855:4.5.0.0;Parent=scaffold53|size842038:hit:14833:4.5.0.0;Target=maker-scaffold53|size842038-exonerate_est2genome-gene-0.16-mRNA-1 1 1328 +;Gap=M1328
scaffold53|size842038	model_gff:maker	match	27238	28479	1209	-	.	ID=scaffold53|size842038:hit:14834:4.5.0.0;Name=maker-scaffold53|size842038-exonerate_protein2genome-gene-0.6-mRNA-1;score=1209
scaffold53|size842038	model_gff:maker	match_part	28214	28479	.	-	.	ID=scaffold53|size842038:hsp:27856:4.5.0.0;Parent=scaffold53|size842038:hit:14834:4.5.0.0;Target=maker-scaffold53|size842038-exonerate_protein2genome-gene-0.6-mRNA-1 944 1209 +;Gap=M266
scaffold53|size842038	model_gff:maker	match_part	27238	28180	.	-	.	ID=scaffold53|size842038:hsp:27857:4.5.0.0;Parent=scaffold53|size842038:hit:14834:4.5.0.0;Target=maker-scaffold53|size842038-exonerate_protein2genome-gene-0.6-mRNA-1 1 943 +;Gap=M943
scaffold53|size842038	model_gff:maker	match	33052	33723	672	+	.	ID=scaffold53|size842038:hit:14835:4.5.0.0;Name=maker-scaffold53|size842038-exonerate_protein2genome-gene-0.2-mRNA-1;score=672
scaffold53|size842038	model_gff:maker	match_part	33052	33723	.	+	.	ID=scaffold53|size842038:hsp:27858:4.5.0.0;Parent=scaffold53|size842038:hit:14835:4.5.0.0;Target=maker-scaffold53|size842038-exonerate_protein2genome-gene-0.2-mRNA-1 1 672 +;Gap=M672
scaffold53|size842038	model_gff:maker	match	70025	70450	426	+	.	ID=scaffold53|size842038:hit:14836:4.5.0.0;Name=maker-scaffold53|size842038-exonerate_protein2genome-gene-0.4-mRNA-1;score=426
scaffold53|size842038	model_gff:maker	match_part	70025	70450	.	+	.	ID=scaffold53|size842038:hsp:27859:4.5.0.0;Parent=scaffold53|size842038:hit:14836:4.5.0.0;Target=maker-scaffold53|size842038-exonerate_protein2genome-gene-0.4-mRNA-1 1 426 +;Gap=M426
scaffold53|size842038	model_gff:maker	match	71027	71368	342	-	.	ID=scaffold53|size842038:hit:14837:4.5.0.0;Name=maker-scaffold53|size842038-exonerate_protein2genome-gene-0.9-mRNA-1;score=342
scaffold53|size842038	model_gff:maker	match_part	71027	71368	.	-	.	ID=scaffold53|size842038:hsp:27860:4.5.0.0;Parent=scaffold53|size842038:hit:14837:4.5.0.0;Target=maker-scaffold53|size842038-exonerate_protein2genome-gene-0.9-mRNA-1 1 342 +;Gap=M342
scaffold53|size842038	model_gff:maker	match	71027	71290	264	-	.	ID=scaffold53|size842038:hit:14838:4.5.0.0;Name=maker-scaffold53|size842038-exonerate_protein2genome-gene-0.9-mRNA-2;score=264
scaffold53|size842038	model_gff:maker	match_part	71027	71290	.	-	.	ID=scaffold53|size842038:hsp:27861:4.5.0.0;Parent=scaffold53|size842038:hit:14838:4.5.0.0;Target=maker-scaffold53|size842038-exonerate_protein2genome-gene-0.9-mRNA-2 1 264 +;Gap=M264
scaffold53|size842038	model_gff:maker	match	71056	71130	75	-	.	ID=scaffold53|size842038:hit:14839:4.5.0.0;Name=maker-scaffold53|size842038-exonerate_protein2genome-gene-0.9-mRNA-3;score=75
scaffold53|size842038	model_gff:maker	match_part	71056	71130	.	-	.	ID=scaffold53|size842038:hsp:27862:4.5.0.0;Parent=scaffold53|size842038:hit:14839:4.5.0.0;Target=maker-scaffold53|size842038-exonerate_protein2genome-gene-0.9-mRNA-3 1 75 +;Gap=M75
scaffold53|size842038	model_gff:maker	match	56329	56616	288	-	.	ID=scaffold53|size842038:hit:14840:4.5.0.0;Name=maker-scaffold53|size842038-exonerate_protein2genome-gene-0.8-mRNA-1;score=288
scaffold53|size842038	model_gff:maker	match_part	56329	56616	.	-	.	ID=scaffold53|size842038:hsp:27863:4.5.0.0;Parent=scaffold53|size842038:hit:14840:4.5.0.0;Target=maker-scaffold53|size842038-exonerate_protein2genome-gene-0.8-mRNA-1 1 288 +;Gap=M288
###
scaffold53|size842038	maker	gene	150453	151154	.	+	.	ID=CCRYP_005574|size842038-processed-gene-1.32;Name=CCRYP_005574|size842038-processed-gene-1.32;Alias=snap_masked-scaffold53|size842038-processed-gene-1.32;
scaffold53|size842038	maker	mRNA	150453	151154	.	+	.	ID=CCRYP_005574|size842038-processed-gene-1.32-mRNA-1;Parent=CCRYP_005574|size842038-processed-gene-1.32;Name=CCRYP_005574|size842038-processed-gene-1.32-mRNA-1;Alias=snap_masked-scaffold53|size842038-processed-gene-1.32-mRNA-1;_AED=0.07;_QI=0|-1|0|1|-1|1|1|0|233;_eAED=-0.00;
scaffold53|size842038	maker	exon	150453	151154	.	+	.	ID=CCRYP_005574-RA|size842038-processed-gene-1.32-mRNA-1:exon:1176;Parent=CCRYP_005574-RA|size842038-processed-gene-1.32-mRNA-1;
scaffold53|size842038	maker	CDS	150453	151154	.	+	0	ID=CCRYP_005574-RA|size842038-processed-gene-1.32-mRNA-1:cds;Parent=CCRYP_005574-RA|size842038-processed-gene-1.32-mRNA-1;
scaffold53|size842038	maker	gene	118933	119991	.	+	.	ID=CCRYP_005569|size842038-processed-gene-1.10;Name=CCRYP_005569|size842038-processed-gene-1.10;Alias=augustus_masked-scaffold53|size842038-processed-gene-1.10;
scaffold53|size842038	maker	mRNA	118933	119991	.	+	.	ID=CCRYP_005569|size842038-processed-gene-1.10-mRNA-1;Parent=CCRYP_005569|size842038-processed-gene-1.10;Name=CCRYP_005569|size842038-processed-gene-1.10-mRNA-1;Alias=augustus_masked-scaffold53|size842038-processed-gene-1.10-mRNA-1;_AED=0.13;_QI=0|-1|0|1|-1|1|1|0|352;_eAED=0.13;
scaffold53|size842038	maker	exon	118933	119991	.	+	.	ID=CCRYP_005569-RA|size842038-processed-gene-1.10-mRNA-1:exon:1177;Parent=CCRYP_005569-RA|size842038-processed-gene-1.10-mRNA-1;
scaffold53|size842038	maker	CDS	118933	119991	.	+	0	ID=CCRYP_005569-RA|size842038-processed-gene-1.10-mRNA-1:cds;Parent=CCRYP_005569-RA|size842038-processed-gene-1.10-mRNA-1;
scaffold53|size842038	maker	gene	157622	161188	.	+	.	ID=CCRYP_005577|size842038-processed-gene-1.12;Name=CCRYP_005577|size842038-processed-gene-1.12;Alias=augustus_masked-scaffold53|size842038-processed-gene-1.12;
scaffold53|size842038	maker	mRNA	157622	161188	.	+	.	ID=CCRYP_005577|size842038-processed-gene-1.12-mRNA-1;Parent=CCRYP_005577|size842038-processed-gene-1.12;Name=CCRYP_005577|size842038-processed-gene-1.12-mRNA-1;Alias=augustus_masked-scaffold53|size842038-processed-gene-1.12-mRNA-1;_AED=0.13;_QI=22|1|1|1|1|1|3|2308|351;_eAED=0.13;
scaffold53|size842038	maker	exon	157622	158003	.	+	.	ID=CCRYP_005577-RA|size842038-processed-gene-1.12-mRNA-1:exon:1178;Parent=CCRYP_005577-RA|size842038-processed-gene-1.12-mRNA-1;
scaffold53|size842038	maker	exon	158086	158165	.	+	.	ID=CCRYP_005577-RA|size842038-processed-gene-1.12-mRNA-1:exon:1179;Parent=CCRYP_005577-RA|size842038-processed-gene-1.12-mRNA-1;
scaffold53|size842038	maker	exon	158265	161188	.	+	.	ID=CCRYP_005577-RA|size842038-processed-gene-1.12-mRNA-1:exon:1180;Parent=CCRYP_005577-RA|size842038-processed-gene-1.12-mRNA-1;
scaffold53|size842038	maker	five_prime_UTR	157622	157643	.	+	.	ID=CCRYP_005577-RA|size842038-processed-gene-1.12-mRNA-1:five_prime_utr;Parent=CCRYP_005577-RA|size842038-processed-gene-1.12-mRNA-1;
scaffold53|size842038	maker	CDS	157644	158003	.	+	0	ID=CCRYP_005577-RA|size842038-processed-gene-1.12-mRNA-1:cds;Parent=CCRYP_005577-RA|size842038-processed-gene-1.12-mRNA-1;
scaffold53|size842038	maker	CDS	158086	158165	.	+	0	ID=CCRYP_005577-RA|size842038-processed-gene-1.12-mRNA-1:cds;Parent=CCRYP_005577-RA|size842038-processed-gene-1.12-mRNA-1;
scaffold53|size842038	maker	CDS	158265	158880	.	+	1	ID=CCRYP_005577-RA|size842038-processed-gene-1.12-mRNA-1:cds;Parent=CCRYP_005577-RA|size842038-processed-gene-1.12-mRNA-1;
scaffold53|size842038	maker	three_prime_UTR	158881	161188	.	+	.	ID=CCRYP_005577-RA|size842038-processed-gene-1.12-mRNA-1:three_prime_utr;Parent=CCRYP_005577-RA|size842038-processed-gene-1.12-mRNA-1;
scaffold53|size842038	maker	gene	111573	113252	.	+	.	ID=CCRYP_005567|size842038-processed-gene-1.9;Name=CCRYP_005567|size842038-processed-gene-1.9;Alias=augustus_masked-scaffold53|size842038-processed-gene-1.9;
scaffold53|size842038	maker	mRNA	111573	113252	.	+	.	ID=CCRYP_005567|size842038-processed-gene-1.9-mRNA-1;Parent=CCRYP_005567|size842038-processed-gene-1.9;Name=CCRYP_005567|size842038-processed-gene-1.9-mRNA-1;Alias=augustus_masked-scaffold53|size842038-processed-gene-1.9-mRNA-1;_AED=0.24;_QI=0|-1|0|1|-1|1|1|0|559;_eAED=0.24;
scaffold53|size842038	maker	exon	111573	113252	.	+	.	ID=CCRYP_005567-RA|size842038-processed-gene-1.9-mRNA-1:exon:1181;Parent=CCRYP_005567-RA|size842038-processed-gene-1.9-mRNA-1;
scaffold53|size842038	maker	CDS	111573	113252	.	+	0	ID=CCRYP_005567-RA|size842038-processed-gene-1.9-mRNA-1:cds;Parent=CCRYP_005567-RA|size842038-processed-gene-1.9-mRNA-1;
scaffold53|size842038	maker	gene	94970	95851	.	+	.	ID=CCRYP_005565|size842038-exonerate_protein2genome-gene-1.0;Name=CCRYP_005565|size842038-exonerate_protein2genome-gene-1.0;Alias=maker-scaffold53|size842038-exonerate_protein2genome-gene-1.0;
scaffold53|size842038	maker	mRNA	94970	95851	.	+	.	ID=CCRYP_005565|size842038-exonerate_protein2genome-gene-1.0-mRNA-1;Parent=CCRYP_005565|size842038-exonerate_protein2genome-gene-1.0;Name=CCRYP_005565|size842038-exonerate_protein2genome-gene-1.0-mRNA-1;Alias=maker-scaffold53|size842038-exonerate_protein2genome-gene-1.0-mRNA-1;_AED=0.38;_QI=0|-1|0|1|-1|0|1|0|293;_eAED=0.38;score=882;
scaffold53|size842038	maker	exon	94970	95851	.	+	.	ID=CCRYP_005565-RA|size842038-exonerate_protein2genome-gene-1.0-mRNA-1:exon:1182;Parent=CCRYP_005565-RA|size842038-exonerate_protein2genome-gene-1.0-mRNA-1;
scaffold53|size842038	maker	CDS	94970	95851	.	+	0	ID=CCRYP_005565-RA|size842038-exonerate_protein2genome-gene-1.0-mRNA-1:cds;Parent=CCRYP_005565-RA|size842038-exonerate_protein2genome-gene-1.0-mRNA-1;
scaffold53|size842038	maker	gene	161522	162495	.	+	.	ID=CCRYP_005579|size842038-augustus-gene-1.1;Name=CCRYP_005579|size842038-augustus-gene-1.1;Alias=maker-scaffold53|size842038-augustus-gene-1.1;
scaffold53|size842038	maker	mRNA	161522	162495	.	+	.	ID=CCRYP_005579|size842038-augustus-gene-1.1-mRNA-1;Parent=CCRYP_005579|size842038-augustus-gene-1.1;Name=CCRYP_005579|size842038-augustus-gene-1.1-mRNA-1;Alias=maker-scaffold53|size842038-augustus-gene-1.1-mRNA-1;_AED=0.45;_QI=0|0.8|0.83|1|0|0.16|6|204|99;_eAED=0.45;
scaffold53|size842038	maker	mRNA	161522	162443	.	+	.	ID=CCRYP_005579|size842038-augustus-gene-1.1-mRNA-2;Parent=CCRYP_005579|size842038-augustus-gene-1.1;Name=CCRYP_005579|size842038-augustus-gene-1.1-mRNA-2;Alias=maker-scaffold53|size842038-augustus-gene-1.1-mRNA-2;_AED=0.43;_QI=0|0.66|0.5|1|0|0|4|162|153;_eAED=0.43;
scaffold53|size842038	maker	exon	161522	161562	.	+	.	ID=CCRYP_005579-RB|size842038-augustus-gene-1.1-mRNA-1:exon:1183;Parent=CCRYP_005579-RB|size842038-augustus-gene-1.1-mRNA-1,CCRYP_005579-RB|size842038-augustus-gene-1.1-mRNA-2;
scaffold53|size842038	maker	exon	161630	161644	.	+	.	ID=CCRYP_005579-RB|size842038-augustus-gene-1.1-mRNA-1:exon:1184;Parent=CCRYP_005579-RB|size842038-augustus-gene-1.1-mRNA-1;
scaffold53|size842038	maker	exon	161792	161854	.	+	.	ID=CCRYP_005579-RB|size842038-augustus-gene-1.1-mRNA-1:exon:1185;Parent=CCRYP_005579-RB|size842038-augustus-gene-1.1-mRNA-1;
scaffold53|size842038	maker	exon	161936	162010	.	+	.	ID=CCRYP_005579-RB|size842038-augustus-gene-1.1-mRNA-1:exon:1186;Parent=CCRYP_005579-RB|size842038-augustus-gene-1.1-mRNA-1;
scaffold53|size842038	maker	exon	162093	162173	.	+	.	ID=CCRYP_005579-RB|size842038-augustus-gene-1.1-mRNA-1:exon:1187;Parent=CCRYP_005579-RB|size842038-augustus-gene-1.1-mRNA-1;
scaffold53|size842038	maker	exon	162267	162495	.	+	.	ID=CCRYP_005579-RB|size842038-augustus-gene-1.1-mRNA-1:exon:1188;Parent=CCRYP_005579-RB|size842038-augustus-gene-1.1-mRNA-1;
scaffold53|size842038	maker	exon	161630	161642	.	+	.	ID=CCRYP_005579-RA|size842038-augustus-gene-1.1-mRNA-2:exon:1189;Parent=CCRYP_005579-RA|size842038-augustus-gene-1.1-mRNA-2;
scaffold53|size842038	maker	exon	161792	162010	.	+	.	ID=CCRYP_005579-RA|size842038-augustus-gene-1.1-mRNA-2:exon:1190;Parent=CCRYP_005579-RA|size842038-augustus-gene-1.1-mRNA-2;
scaffold53|size842038	maker	exon	162093	162443	.	+	.	ID=CCRYP_005579-RA|size842038-augustus-gene-1.1-mRNA-2:exon:1191;Parent=CCRYP_005579-RA|size842038-augustus-gene-1.1-mRNA-2;
scaffold53|size842038	maker	CDS	161522	161562	.	+	0	ID=CCRYP_005579-RB|size842038-augustus-gene-1.1-mRNA-1:cds;Parent=CCRYP_005579-RB|size842038-augustus-gene-1.1-mRNA-1;
scaffold53|size842038	maker	CDS	161630	161644	.	+	1	ID=CCRYP_005579-RB|size842038-augustus-gene-1.1-mRNA-1:cds;Parent=CCRYP_005579-RB|size842038-augustus-gene-1.1-mRNA-1;
scaffold53|size842038	maker	CDS	161792	161854	.	+	1	ID=CCRYP_005579-RB|size842038-augustus-gene-1.1-mRNA-1:cds;Parent=CCRYP_005579-RB|size842038-augustus-gene-1.1-mRNA-1;
scaffold53|size842038	maker	CDS	161936	162010	.	+	1	ID=CCRYP_005579-RB|size842038-augustus-gene-1.1-mRNA-1:cds;Parent=CCRYP_005579-RB|size842038-augustus-gene-1.1-mRNA-1;
scaffold53|size842038	maker	CDS	162093	162173	.	+	1	ID=CCRYP_005579-RB|size842038-augustus-gene-1.1-mRNA-1:cds;Parent=CCRYP_005579-RB|size842038-augustus-gene-1.1-mRNA-1;
scaffold53|size842038	maker	CDS	162267	162291	.	+	1	ID=CCRYP_005579-RB|size842038-augustus-gene-1.1-mRNA-1:cds;Parent=CCRYP_005579-RB|size842038-augustus-gene-1.1-mRNA-1;
scaffold53|size842038	maker	three_prime_UTR	162292	162495	.	+	.	ID=CCRYP_005579-RB|size842038-augustus-gene-1.1-mRNA-1:three_prime_utr;Parent=CCRYP_005579-RB|size842038-augustus-gene-1.1-mRNA-1;
scaffold53|size842038	maker	CDS	161522	161562	.	+	0	ID=CCRYP_005579-RA|size842038-augustus-gene-1.1-mRNA-2:cds;Parent=CCRYP_005579-RA|size842038-augustus-gene-1.1-mRNA-2;
scaffold53|size842038	maker	CDS	161630	161642	.	+	1	ID=CCRYP_005579-RA|size842038-augustus-gene-1.1-mRNA-2:cds;Parent=CCRYP_005579-RA|size842038-augustus-gene-1.1-mRNA-2;
scaffold53|size842038	maker	CDS	161792	162010	.	+	0	ID=CCRYP_005579-RA|size842038-augustus-gene-1.1-mRNA-2:cds;Parent=CCRYP_005579-RA|size842038-augustus-gene-1.1-mRNA-2;
scaffold53|size842038	maker	CDS	162093	162281	.	+	0	ID=CCRYP_005579-RA|size842038-augustus-gene-1.1-mRNA-2:cds;Parent=CCRYP_005579-RA|size842038-augustus-gene-1.1-mRNA-2;
scaffold53|size842038	maker	three_prime_UTR	162282	162443	.	+	.	ID=CCRYP_005579-RA|size842038-augustus-gene-1.1-mRNA-2:three_prime_utr;Parent=CCRYP_005579-RA|size842038-augustus-gene-1.1-mRNA-2;
scaffold53|size842038	maker	gene	134015	134251	.	+	.	ID=CCRYP_005570|size842038-exonerate_protein2genome-gene-1.2;Name=CCRYP_005570|size842038-exonerate_protein2genome-gene-1.2;Alias=maker-scaffold53|size842038-exonerate_protein2genome-gene-1.2;
scaffold53|size842038	maker	mRNA	134015	134251	.	+	.	ID=CCRYP_005570|size842038-exonerate_protein2genome-gene-1.2-mRNA-1;Parent=CCRYP_005570|size842038-exonerate_protein2genome-gene-1.2;Name=CCRYP_005570|size842038-exonerate_protein2genome-gene-1.2-mRNA-1;Alias=maker-scaffold53|size842038-exonerate_protein2genome-gene-1.2-mRNA-1;_AED=0.23;_QI=0|-1|0|1|-1|0|1|0|78;_eAED=1.00;score=237;
scaffold53|size842038	maker	mRNA	134033	134251	.	+	.	ID=CCRYP_005570|size842038-exonerate_protein2genome-gene-1.2-mRNA-2;Parent=CCRYP_005570|size842038-exonerate_protein2genome-gene-1.2;Name=CCRYP_005570|size842038-exonerate_protein2genome-gene-1.2-mRNA-2;Alias=maker-scaffold53|size842038-exonerate_protein2genome-gene-1.2-mRNA-2;_AED=0.25;_QI=0|-1|0|1|-1|0|1|0|72;_eAED=1.00;score=219;
scaffold53|size842038	maker	mRNA	134144	134251	.	+	.	ID=CCRYP_005570|size842038-exonerate_protein2genome-gene-1.2-mRNA-3;Parent=CCRYP_005570|size842038-exonerate_protein2genome-gene-1.2;Name=CCRYP_005570|size842038-exonerate_protein2genome-gene-1.2-mRNA-3;Alias=maker-scaffold53|size842038-exonerate_protein2genome-gene-1.2-mRNA-3;_AED=0.38;_QI=0|-1|0|1|-1|0|1|0|35;_eAED=1.00;score=108;
scaffold53|size842038	maker	exon	134015	134251	.	+	.	ID=CCRYP_005570-RA|size842038-exonerate_protein2genome-gene-1.2-mRNA-1:exon:1192;Parent=CCRYP_005570-RA|size842038-exonerate_protein2genome-gene-1.2-mRNA-1;
scaffold53|size842038	maker	exon	134033	134251	.	+	.	ID=CCRYP_005570-RB|size842038-exonerate_protein2genome-gene-1.2-mRNA-2:exon:1193;Parent=CCRYP_005570-RB|size842038-exonerate_protein2genome-gene-1.2-mRNA-2;
scaffold53|size842038	maker	exon	134144	134251	.	+	.	ID=CCRYP_005570-RC|size842038-exonerate_protein2genome-gene-1.2-mRNA-3:exon:1194;Parent=CCRYP_005570-RC|size842038-exonerate_protein2genome-gene-1.2-mRNA-3;
scaffold53|size842038	maker	CDS	134015	134251	.	+	0	ID=CCRYP_005570-RA|size842038-exonerate_protein2genome-gene-1.2-mRNA-1:cds;Parent=CCRYP_005570-RA|size842038-exonerate_protein2genome-gene-1.2-mRNA-1;
scaffold53|size842038	maker	CDS	134033	134251	.	+	0	ID=CCRYP_005570-RB|size842038-exonerate_protein2genome-gene-1.2-mRNA-2:cds;Parent=CCRYP_005570-RB|size842038-exonerate_protein2genome-gene-1.2-mRNA-2;
scaffold53|size842038	maker	CDS	134144	134251	.	+	0	ID=CCRYP_005570-RC|size842038-exonerate_protein2genome-gene-1.2-mRNA-3:cds;Parent=CCRYP_005570-RC|size842038-exonerate_protein2genome-gene-1.2-mRNA-3;
scaffold53|size842038	maker	gene	134349	134417	.	+	.	ID=CCRYP_005571|size842038-exonerate_protein2genome-gene-1.3;Name=CCRYP_005571|size842038-exonerate_protein2genome-gene-1.3;Alias=maker-scaffold53|size842038-exonerate_protein2genome-gene-1.3;
scaffold53|size842038	maker	mRNA	134349	134417	.	+	.	ID=CCRYP_005571|size842038-exonerate_protein2genome-gene-1.3-mRNA-1;Parent=CCRYP_005571|size842038-exonerate_protein2genome-gene-1.3;Name=CCRYP_005571|size842038-exonerate_protein2genome-gene-1.3-mRNA-1;Alias=maker-scaffold53|size842038-exonerate_protein2genome-gene-1.3-mRNA-1;_AED=0.42;_QI=0|-1|0|1|-1|0|1|0|22;_eAED=1.00;score=69;
scaffold53|size842038	maker	exon	134349	134417	.	+	.	ID=CCRYP_005571-RA|size842038-exonerate_protein2genome-gene-1.3-mRNA-1:exon:1195;Parent=CCRYP_005571-RA|size842038-exonerate_protein2genome-gene-1.3-mRNA-1;
scaffold53|size842038	maker	CDS	134349	134417	.	+	0	ID=CCRYP_005571-RA|size842038-exonerate_protein2genome-gene-1.3-mRNA-1:cds;Parent=CCRYP_005571-RA|size842038-exonerate_protein2genome-gene-1.3-mRNA-1;
scaffold53|size842038	maker	gene	134779	135289	.	-	.	ID=CCRYP_005572|size842038-exonerate_protein2genome-gene-1.9;Name=CCRYP_005572|size842038-exonerate_protein2genome-gene-1.9;Alias=maker-scaffold53|size842038-exonerate_protein2genome-gene-1.9;
scaffold53|size842038	maker	mRNA	134867	135289	.	-	.	ID=CCRYP_005572|size842038-exonerate_protein2genome-gene-1.9-mRNA-1;Parent=CCRYP_005572|size842038-exonerate_protein2genome-gene-1.9;Name=CCRYP_005572|size842038-exonerate_protein2genome-gene-1.9-mRNA-1;Alias=maker-scaffold53|size842038-exonerate_protein2genome-gene-1.9-mRNA-1;_AED=0.06;_QI=0|-1|0|1|-1|0|1|0|140;_eAED=-0.01;score=423;
scaffold53|size842038	maker	mRNA	134779	135048	.	-	.	ID=CCRYP_005572|size842038-exonerate_protein2genome-gene-1.9-mRNA-2;Parent=CCRYP_005572|size842038-exonerate_protein2genome-gene-1.9;Name=CCRYP_005572|size842038-exonerate_protein2genome-gene-1.9-mRNA-2;Alias=maker-scaffold53|size842038-exonerate_protein2genome-gene-1.9-mRNA-2;_AED=0.49;_QI=0|-1|0|1|-1|0|1|0|89;_eAED=1.00;score=270;
scaffold53|size842038	maker	mRNA	134867	135112	.	-	.	ID=CCRYP_005572|size842038-exonerate_protein2genome-gene-1.9-mRNA-3;Parent=CCRYP_005572|size842038-exonerate_protein2genome-gene-1.9;Name=CCRYP_005572|size842038-exonerate_protein2genome-gene-1.9-mRNA-3;Alias=maker-scaffold53|size842038-exonerate_protein2genome-gene-1.9-mRNA-3;_AED=0.25;_QI=0|-1|0|1|-1|0|1|0|81;_eAED=0.25;score=246;
scaffold53|size842038	maker	exon	134867	135112	.	-	.	ID=CCRYP_005572-RB|size842038-exonerate_protein2genome-gene-1.9-mRNA-3:exon:1198;Parent=CCRYP_005572-RB|size842038-exonerate_protein2genome-gene-1.9-mRNA-3;
scaffold53|size842038	maker	exon	134779	135048	.	-	.	ID=CCRYP_005572-RA|size842038-exonerate_protein2genome-gene-1.9-mRNA-2:exon:1197;Parent=CCRYP_005572-RA|size842038-exonerate_protein2genome-gene-1.9-mRNA-2;
scaffold53|size842038	maker	exon	134867	135289	.	-	.	ID=CCRYP_005572-RC|size842038-exonerate_protein2genome-gene-1.9-mRNA-1:exon:1196;Parent=CCRYP_005572-RC|size842038-exonerate_protein2genome-gene-1.9-mRNA-1;
scaffold53|size842038	maker	CDS	134867	135289	.	-	0	ID=CCRYP_005572-RC|size842038-exonerate_protein2genome-gene-1.9-mRNA-1:cds;Parent=CCRYP_005572-RC|size842038-exonerate_protein2genome-gene-1.9-mRNA-1;
scaffold53|size842038	maker	CDS	134779	135048	.	-	0	ID=CCRYP_005572-RA|size842038-exonerate_protein2genome-gene-1.9-mRNA-2:cds;Parent=CCRYP_005572-RA|size842038-exonerate_protein2genome-gene-1.9-mRNA-2;
scaffold53|size842038	maker	CDS	134867	135112	.	-	0	ID=CCRYP_005572-RB|size842038-exonerate_protein2genome-gene-1.9-mRNA-3:cds;Parent=CCRYP_005572-RB|size842038-exonerate_protein2genome-gene-1.9-mRNA-3;
scaffold53|size842038	maker	gene	92016	92907	.	-	.	ID=CCRYP_005564|size842038-exonerate_protein2genome-gene-1.7;Name=CCRYP_005564|size842038-exonerate_protein2genome-gene-1.7;Alias=maker-scaffold53|size842038-exonerate_protein2genome-gene-1.7;
scaffold53|size842038	maker	mRNA	92016	92907	.	-	.	ID=CCRYP_005564|size842038-exonerate_protein2genome-gene-1.7-mRNA-1;Parent=CCRYP_005564|size842038-exonerate_protein2genome-gene-1.7;Name=CCRYP_005564|size842038-exonerate_protein2genome-gene-1.7-mRNA-1;Alias=maker-scaffold53|size842038-exonerate_protein2genome-gene-1.7-mRNA-1;_AED=0.00;_QI=455|1|1|1|1|1|2|39|84;_eAED=0.00;score=749;
scaffold53|size842038	maker	mRNA	92055	92309	.	-	.	ID=CCRYP_005564|size842038-exonerate_protein2genome-gene-1.7-mRNA-2;Parent=CCRYP_005564|size842038-exonerate_protein2genome-gene-1.7;Name=CCRYP_005564|size842038-exonerate_protein2genome-gene-1.7-mRNA-2;Alias=maker-scaffold53|size842038-exonerate_protein2genome-gene-1.7-mRNA-2;_AED=0.33;_QI=0|-1|0|1|-1|1|1|0|84;_eAED=0.34;score=255;
scaffold53|size842038	maker	exon	92055	92309	.	-	.	ID=CCRYP_005564-RB|size842038-exonerate_protein2genome-gene-1.7-mRNA-2:exon:1201;Parent=CCRYP_005564-RB|size842038-exonerate_protein2genome-gene-1.7-mRNA-2;
scaffold53|size842038	maker	exon	92658	92907	.	-	.	ID=CCRYP_005564-RA|size842038-exonerate_protein2genome-gene-1.7-mRNA-1:exon:1200;Parent=CCRYP_005564-RA|size842038-exonerate_protein2genome-gene-1.7-mRNA-1;
scaffold53|size842038	maker	exon	92016	92514	.	-	.	ID=CCRYP_005564-RA|size842038-exonerate_protein2genome-gene-1.7-mRNA-1:exon:1199;Parent=CCRYP_005564-RA|size842038-exonerate_protein2genome-gene-1.7-mRNA-1;
scaffold53|size842038	maker	five_prime_UTR	92658	92907	.	-	.	ID=CCRYP_005564-RA|size842038-exonerate_protein2genome-gene-1.7-mRNA-1:five_prime_utr;Parent=CCRYP_005564-RA|size842038-exonerate_protein2genome-gene-1.7-mRNA-1;
scaffold53|size842038	maker	five_prime_UTR	92310	92514	.	-	.	ID=CCRYP_005564-RA|size842038-exonerate_protein2genome-gene-1.7-mRNA-1:five_prime_utr;Parent=CCRYP_005564-RA|size842038-exonerate_protein2genome-gene-1.7-mRNA-1;
scaffold53|size842038	maker	CDS	92055	92309	.	-	0	ID=CCRYP_005564-RA|size842038-exonerate_protein2genome-gene-1.7-mRNA-1:cds;Parent=CCRYP_005564-RA|size842038-exonerate_protein2genome-gene-1.7-mRNA-1;
scaffold53|size842038	maker	three_prime_UTR	92016	92054	.	-	.	ID=CCRYP_005564-RA|size842038-exonerate_protein2genome-gene-1.7-mRNA-1:three_prime_utr;Parent=CCRYP_005564-RA|size842038-exonerate_protein2genome-gene-1.7-mRNA-1;
scaffold53|size842038	maker	CDS	92055	92309	.	-	0	ID=CCRYP_005564-RB|size842038-exonerate_protein2genome-gene-1.7-mRNA-2:cds;Parent=CCRYP_005564-RB|size842038-exonerate_protein2genome-gene-1.7-mRNA-2;
scaffold53|size842038	maker	gene	115347	118445	.	-	.	ID=CCRYP_005568|size842038-exonerate_est2genome-gene-1.15;Name=CCRYP_005568|size842038-exonerate_est2genome-gene-1.15;Alias=maker-scaffold53|size842038-exonerate_est2genome-gene-1.15;
scaffold53|size842038	maker	mRNA	115347	118445	.	-	.	ID=CCRYP_005568|size842038-exonerate_est2genome-gene-1.15-mRNA-1;Parent=CCRYP_005568|size842038-exonerate_est2genome-gene-1.15;Name=CCRYP_005568|size842038-exonerate_est2genome-gene-1.15-mRNA-1;Alias=maker-scaffold53|size842038-exonerate_est2genome-gene-1.15-mRNA-1;_AED=0.03;_QI=163|1|1|1|1|1|4|28|871;_eAED=0.03;score=13969;
scaffold53|size842038	maker	mRNA	115347	118445	.	-	.	ID=CCRYP_005568|size842038-exonerate_est2genome-gene-1.15-mRNA-2;Parent=CCRYP_005568|size842038-exonerate_est2genome-gene-1.15;Name=CCRYP_005568|size842038-exonerate_est2genome-gene-1.15-mRNA-2;Alias=maker-scaffold53|size842038-exonerate_est2genome-gene-1.15-mRNA-2;_AED=0.01;_QI=163|1|1|1|1|1|3|362|790;_eAED=0.01;score=14445;
scaffold53|size842038	maker	exon	115347	116284	.	-	.	ID=CCRYP_005568-RB|size842038-exonerate_est2genome-gene-1.15-mRNA-2:exon:1206;Parent=CCRYP_005568-RB|size842038-exonerate_est2genome-gene-1.15-mRNA-2;
scaffold53|size842038	maker	exon	116642	118445	.	-	.	ID=CCRYP_005568-RA|size842038-exonerate_est2genome-gene-1.15-mRNA-1:exon:1205;Parent=CCRYP_005568-RA|size842038-exonerate_est2genome-gene-1.15-mRNA-1,CCRYP_005568-RA|size842038-exonerate_est2genome-gene-1.15-mRNA-2;
scaffold53|size842038	maker	exon	116387	116542	.	-	.	ID=CCRYP_005568-RA|size842038-exonerate_est2genome-gene-1.15-mRNA-1:exon:1204;Parent=CCRYP_005568-RA|size842038-exonerate_est2genome-gene-1.15-mRNA-1,CCRYP_005568-RA|size842038-exonerate_est2genome-gene-1.15-mRNA-2;
scaffold53|size842038	maker	exon	115883	116284	.	-	.	ID=CCRYP_005568-RA|size842038-exonerate_est2genome-gene-1.15-mRNA-1:exon:1203;Parent=CCRYP_005568-RA|size842038-exonerate_est2genome-gene-1.15-mRNA-1;
scaffold53|size842038	maker	exon	115347	115791	.	-	.	ID=CCRYP_005568-RA|size842038-exonerate_est2genome-gene-1.15-mRNA-1:exon:1202;Parent=CCRYP_005568-RA|size842038-exonerate_est2genome-gene-1.15-mRNA-1;
scaffold53|size842038	maker	five_prime_UTR	118283	118445	.	-	.	ID=CCRYP_005568-RA|size842038-exonerate_est2genome-gene-1.15-mRNA-1:five_prime_utr;Parent=CCRYP_005568-RA|size842038-exonerate_est2genome-gene-1.15-mRNA-1;
scaffold53|size842038	maker	CDS	116642	118282	.	-	0	ID=CCRYP_005568-RA|size842038-exonerate_est2genome-gene-1.15-mRNA-1:cds;Parent=CCRYP_005568-RA|size842038-exonerate_est2genome-gene-1.15-mRNA-1;
scaffold53|size842038	maker	CDS	116387	116542	.	-	0	ID=CCRYP_005568-RA|size842038-exonerate_est2genome-gene-1.15-mRNA-1:cds;Parent=CCRYP_005568-RA|size842038-exonerate_est2genome-gene-1.15-mRNA-1;
scaffold53|size842038	maker	CDS	115883	116284	.	-	0	ID=CCRYP_005568-RA|size842038-exonerate_est2genome-gene-1.15-mRNA-1:cds;Parent=CCRYP_005568-RA|size842038-exonerate_est2genome-gene-1.15-mRNA-1;
scaffold53|size842038	maker	CDS	115375	115791	.	-	0	ID=CCRYP_005568-RA|size842038-exonerate_est2genome-gene-1.15-mRNA-1:cds;Parent=CCRYP_005568-RA|size842038-exonerate_est2genome-gene-1.15-mRNA-1;
scaffold53|size842038	maker	three_prime_UTR	115347	115374	.	-	.	ID=CCRYP_005568-RA|size842038-exonerate_est2genome-gene-1.15-mRNA-1:three_prime_utr;Parent=CCRYP_005568-RA|size842038-exonerate_est2genome-gene-1.15-mRNA-1;
scaffold53|size842038	maker	five_prime_UTR	118283	118445	.	-	.	ID=CCRYP_005568-RB|size842038-exonerate_est2genome-gene-1.15-mRNA-2:five_prime_utr;Parent=CCRYP_005568-RB|size842038-exonerate_est2genome-gene-1.15-mRNA-2;
scaffold53|size842038	maker	CDS	116642	118282	.	-	0	ID=CCRYP_005568-RB|size842038-exonerate_est2genome-gene-1.15-mRNA-2:cds;Parent=CCRYP_005568-RB|size842038-exonerate_est2genome-gene-1.15-mRNA-2;
scaffold53|size842038	maker	CDS	116387	116542	.	-	0	ID=CCRYP_005568-RB|size842038-exonerate_est2genome-gene-1.15-mRNA-2:cds;Parent=CCRYP_005568-RB|size842038-exonerate_est2genome-gene-1.15-mRNA-2;
scaffold53|size842038	maker	CDS	115709	116284	.	-	0	ID=CCRYP_005568-RB|size842038-exonerate_est2genome-gene-1.15-mRNA-2:cds;Parent=CCRYP_005568-RB|size842038-exonerate_est2genome-gene-1.15-mRNA-2;
scaffold53|size842038	maker	three_prime_UTR	115347	115708	.	-	.	ID=CCRYP_005568-RB|size842038-exonerate_est2genome-gene-1.15-mRNA-2:three_prime_utr;Parent=CCRYP_005568-RB|size842038-exonerate_est2genome-gene-1.15-mRNA-2;
scaffold53|size842038	maker	gene	99113	100664	.	-	.	ID=CCRYP_005566|size842038-augustus-gene-1.3;Name=CCRYP_005566|size842038-augustus-gene-1.3;Alias=maker-scaffold53|size842038-augustus-gene-1.3;
scaffold53|size842038	maker	mRNA	99113	100664	.	-	.	ID=CCRYP_005566|size842038-augustus-gene-1.3-mRNA-1;Parent=CCRYP_005566|size842038-augustus-gene-1.3;Name=CCRYP_005566|size842038-augustus-gene-1.3-mRNA-1;Alias=maker-scaffold53|size842038-augustus-gene-1.3-mRNA-1;_AED=0.02;_QI=298|1|1|1|1|1|2|76|366;_eAED=0.02;
scaffold53|size842038	maker	exon	99113	99713	.	-	.	ID=CCRYP_005566-RA|size842038-augustus-gene-1.3-mRNA-1:exon:1208;Parent=CCRYP_005566-RA|size842038-augustus-gene-1.3-mRNA-1;
scaffold53|size842038	maker	exon	99791	100664	.	-	.	ID=CCRYP_005566-RA|size842038-augustus-gene-1.3-mRNA-1:exon:1207;Parent=CCRYP_005566-RA|size842038-augustus-gene-1.3-mRNA-1;
scaffold53|size842038	maker	five_prime_UTR	100367	100664	.	-	.	ID=CCRYP_005566-RA|size842038-augustus-gene-1.3-mRNA-1:five_prime_utr;Parent=CCRYP_005566-RA|size842038-augustus-gene-1.3-mRNA-1;
scaffold53|size842038	maker	CDS	99791	100366	.	-	0	ID=CCRYP_005566-RA|size842038-augustus-gene-1.3-mRNA-1:cds;Parent=CCRYP_005566-RA|size842038-augustus-gene-1.3-mRNA-1;
scaffold53|size842038	maker	CDS	99189	99713	.	-	0	ID=CCRYP_005566-RA|size842038-augustus-gene-1.3-mRNA-1:cds;Parent=CCRYP_005566-RA|size842038-augustus-gene-1.3-mRNA-1;
scaffold53|size842038	maker	three_prime_UTR	99113	99188	.	-	.	ID=CCRYP_005566-RA|size842038-augustus-gene-1.3-mRNA-1:three_prime_utr;Parent=CCRYP_005566-RA|size842038-augustus-gene-1.3-mRNA-1;
scaffold53|size842038	maker	gene	151221	152202	.	-	.	ID=CCRYP_005575|size842038-exonerate_protein2genome-gene-1.10;Name=CCRYP_005575|size842038-exonerate_protein2genome-gene-1.10;Alias=maker-scaffold53|size842038-exonerate_protein2genome-gene-1.10;
scaffold53|size842038	maker	mRNA	151221	152202	.	-	.	ID=CCRYP_005575|size842038-exonerate_protein2genome-gene-1.10-mRNA-1;Parent=CCRYP_005575|size842038-exonerate_protein2genome-gene-1.10;Name=CCRYP_005575|size842038-exonerate_protein2genome-gene-1.10-mRNA-1;Alias=maker-scaffold53|size842038-exonerate_protein2genome-gene-1.10-mRNA-1;_AED=0.01;_QI=0|0|0|1|0|0.5|2|0|299;_eAED=0.07;score=900;
scaffold53|size842038	maker	mRNA	151221	152001	.	-	.	ID=CCRYP_005575|size842038-exonerate_protein2genome-gene-1.10-mRNA-2;Parent=CCRYP_005575|size842038-exonerate_protein2genome-gene-1.10;Name=CCRYP_005575|size842038-exonerate_protein2genome-gene-1.10-mRNA-2;Alias=maker-scaffold53|size842038-exonerate_protein2genome-gene-1.10-mRNA-2;_AED=0.15;_QI=0|0|0|1|0|0|2|0|214;_eAED=0.15;score=645;
scaffold53|size842038	maker	exon	151772	152001	.	-	.	ID=CCRYP_005575-RA|size842038-exonerate_protein2genome-gene-1.10-mRNA-2:exon:1212;Parent=CCRYP_005575-RA|size842038-exonerate_protein2genome-gene-1.10-mRNA-2;
scaffold53|size842038	maker	exon	151221	151635	.	-	.	ID=CCRYP_005575-RA|size842038-exonerate_protein2genome-gene-1.10-mRNA-2:exon:1211;Parent=CCRYP_005575-RA|size842038-exonerate_protein2genome-gene-1.10-mRNA-2;
scaffold53|size842038	maker	exon	151700	152202	.	-	.	ID=CCRYP_005575-RB|size842038-exonerate_protein2genome-gene-1.10-mRNA-1:exon:1210;Parent=CCRYP_005575-RB|size842038-exonerate_protein2genome-gene-1.10-mRNA-1;
scaffold53|size842038	maker	exon	151221	151617	.	-	.	ID=CCRYP_005575-RB|size842038-exonerate_protein2genome-gene-1.10-mRNA-1:exon:1209;Parent=CCRYP_005575-RB|size842038-exonerate_protein2genome-gene-1.10-mRNA-1;
scaffold53|size842038	maker	CDS	151700	152202	.	-	0	ID=CCRYP_005575-RB|size842038-exonerate_protein2genome-gene-1.10-mRNA-1:cds;Parent=CCRYP_005575-RB|size842038-exonerate_protein2genome-gene-1.10-mRNA-1;
scaffold53|size842038	maker	CDS	151221	151617	.	-	1	ID=CCRYP_005575-RB|size842038-exonerate_protein2genome-gene-1.10-mRNA-1:cds;Parent=CCRYP_005575-RB|size842038-exonerate_protein2genome-gene-1.10-mRNA-1;
scaffold53|size842038	maker	CDS	151772	152001	.	-	0	ID=CCRYP_005575-RA|size842038-exonerate_protein2genome-gene-1.10-mRNA-2:cds;Parent=CCRYP_005575-RA|size842038-exonerate_protein2genome-gene-1.10-mRNA-2;
scaffold53|size842038	maker	CDS	151221	151635	.	-	1	ID=CCRYP_005575-RA|size842038-exonerate_protein2genome-gene-1.10-mRNA-2:cds;Parent=CCRYP_005575-RA|size842038-exonerate_protein2genome-gene-1.10-mRNA-2;
scaffold53|size842038	maker	gene	158944	161055	.	-	.	ID=CCRYP_005578|size842038-processed-gene-1.17;Name=CCRYP_005578|size842038-processed-gene-1.17;Alias=augustus_masked-scaffold53|size842038-processed-gene-1.17;
scaffold53|size842038	maker	mRNA	158944	161055	.	-	.	ID=CCRYP_005578|size842038-processed-gene-1.17-mRNA-1;Parent=CCRYP_005578|size842038-processed-gene-1.17;Name=CCRYP_005578|size842038-processed-gene-1.17-mRNA-1;Alias=augustus_masked-scaffold53|size842038-processed-gene-1.17-mRNA-1;_AED=0.33;_QI=0|-1|0|1|-1|1|1|0|703;_eAED=0.33;
scaffold53|size842038	maker	exon	158944	161055	.	-	.	ID=CCRYP_005578-RA|size842038-processed-gene-1.17-mRNA-1:exon:1213;Parent=CCRYP_005578-RA|size842038-processed-gene-1.17-mRNA-1;
scaffold53|size842038	maker	CDS	158944	161055	.	-	0	ID=CCRYP_005578-RA|size842038-processed-gene-1.17-mRNA-1:cds;Parent=CCRYP_005578-RA|size842038-processed-gene-1.17-mRNA-1;
scaffold53|size842038	maker	gene	145760	146853	.	-	.	ID=CCRYP_005573|size842038-exonerate_est2genome-gene-1.16;Name=CCRYP_005573|size842038-exonerate_est2genome-gene-1.16;Alias=maker-scaffold53|size842038-exonerate_est2genome-gene-1.16;
scaffold53|size842038	maker	mRNA	145760	146818	.	-	.	ID=CCRYP_005573|size842038-exonerate_est2genome-gene-1.16-mRNA-1;Parent=CCRYP_005573|size842038-exonerate_est2genome-gene-1.16;Name=CCRYP_005573|size842038-exonerate_est2genome-gene-1.16-mRNA-1;Alias=maker-scaffold53|size842038-exonerate_est2genome-gene-1.16-mRNA-1;_AED=0.35;_QI=0|1|0.8|1|0|0|5|104|82;_eAED=0.35;score=353;
scaffold53|size842038	maker	mRNA	145760	146853	.	-	.	ID=CCRYP_005573|size842038-exonerate_est2genome-gene-1.16-mRNA-2;Parent=CCRYP_005573|size842038-exonerate_est2genome-gene-1.16;Name=CCRYP_005573|size842038-exonerate_est2genome-gene-1.16-mRNA-2;Alias=maker-scaffold53|size842038-exonerate_est2genome-gene-1.16-mRNA-2;_AED=0.36;_QI=0|1|0.75|1|0|0|4|21|101;_eAED=0.36;score=327;
scaffold53|size842038	maker	mRNA	145760	146853	.	-	.	ID=CCRYP_005573|size842038-exonerate_est2genome-gene-1.16-mRNA-3;Parent=CCRYP_005573|size842038-exonerate_est2genome-gene-1.16;Name=CCRYP_005573|size842038-exonerate_est2genome-gene-1.16-mRNA-3;Alias=maker-scaffold53|size842038-exonerate_est2genome-gene-1.16-mRNA-3;_AED=0.37;_QI=0|1|0.75|1|0|0|4|104|66;_eAED=0.37;score=305;
scaffold53|size842038	maker	exon	146800	146853	.	-	.	ID=CCRYP_005573-RB|size842038-exonerate_est2genome-gene-1.16-mRNA-2:exon:1220;Parent=CCRYP_005573-RB|size842038-exonerate_est2genome-gene-1.16-mRNA-2,CCRYP_005573-RB|size842038-exonerate_est2genome-gene-1.16-mRNA-3;
scaffold53|size842038	maker	exon	146628	146732	.	-	.	ID=CCRYP_005573-RB|size842038-exonerate_est2genome-gene-1.16-mRNA-2:exon:1219;Parent=CCRYP_005573-RB|size842038-exonerate_est2genome-gene-1.16-mRNA-2;
scaffold53|size842038	maker	exon	146800	146818	.	-	.	ID=CCRYP_005573-RA|size842038-exonerate_est2genome-gene-1.16-mRNA-1:exon:1218;Parent=CCRYP_005573-RA|size842038-exonerate_est2genome-gene-1.16-mRNA-1;
scaffold53|size842038	maker	exon	146628	146710	.	-	.	ID=CCRYP_005573-RA|size842038-exonerate_est2genome-gene-1.16-mRNA-1:exon:1217;Parent=CCRYP_005573-RA|size842038-exonerate_est2genome-gene-1.16-mRNA-1;
scaffold53|size842038	maker	exon	146112	146194	.	-	.	ID=CCRYP_005573-RA|size842038-exonerate_est2genome-gene-1.16-mRNA-1:exon:1216;Parent=CCRYP_005573-RA|size842038-exonerate_est2genome-gene-1.16-mRNA-1,CCRYP_005573-RA|size842038-exonerate_est2genome-gene-1.16-mRNA-3;
scaffold53|size842038	maker	exon	145940	146022	.	-	.	ID=CCRYP_005573-RA|size842038-exonerate_est2genome-gene-1.16-mRNA-1:exon:1215;Parent=CCRYP_005573-RA|size842038-exonerate_est2genome-gene-1.16-mRNA-1,CCRYP_005573-RA|size842038-exonerate_est2genome-gene-1.16-mRNA-2,CCRYP_005573-RA|size842038-exonerate_est2genome-gene-1.16-mRNA-3;
scaffold53|size842038	maker	exon	145760	145844	.	-	.	ID=CCRYP_005573-RA|size842038-exonerate_est2genome-gene-1.16-mRNA-1:exon:1214;Parent=CCRYP_005573-RA|size842038-exonerate_est2genome-gene-1.16-mRNA-1,CCRYP_005573-RA|size842038-exonerate_est2genome-gene-1.16-mRNA-2,CCRYP_005573-RA|size842038-exonerate_est2genome-gene-1.16-mRNA-3;
scaffold53|size842038	maker	CDS	146800	146818	.	-	0	ID=CCRYP_005573-RA|size842038-exonerate_est2genome-gene-1.16-mRNA-1:cds;Parent=CCRYP_005573-RA|size842038-exonerate_est2genome-gene-1.16-mRNA-1;
scaffold53|size842038	maker	CDS	146628	146710	.	-	2	ID=CCRYP_005573-RA|size842038-exonerate_est2genome-gene-1.16-mRNA-1:cds;Parent=CCRYP_005573-RA|size842038-exonerate_est2genome-gene-1.16-mRNA-1;
scaffold53|size842038	maker	CDS	146112	146194	.	-	0	ID=CCRYP_005573-RA|size842038-exonerate_est2genome-gene-1.16-mRNA-1:cds;Parent=CCRYP_005573-RA|size842038-exonerate_est2genome-gene-1.16-mRNA-1;
scaffold53|size842038	maker	CDS	145959	146022	.	-	1	ID=CCRYP_005573-RA|size842038-exonerate_est2genome-gene-1.16-mRNA-1:cds;Parent=CCRYP_005573-RA|size842038-exonerate_est2genome-gene-1.16-mRNA-1;
scaffold53|size842038	maker	three_prime_UTR	145940	145958	.	-	.	ID=CCRYP_005573-RA|size842038-exonerate_est2genome-gene-1.16-mRNA-1:three_prime_utr;Parent=CCRYP_005573-RA|size842038-exonerate_est2genome-gene-1.16-mRNA-1;
scaffold53|size842038	maker	three_prime_UTR	145760	145844	.	-	.	ID=CCRYP_005573-RA|size842038-exonerate_est2genome-gene-1.16-mRNA-1:three_prime_utr;Parent=CCRYP_005573-RA|size842038-exonerate_est2genome-gene-1.16-mRNA-1;
scaffold53|size842038	maker	CDS	146800	146853	.	-	0	ID=CCRYP_005573-RB|size842038-exonerate_est2genome-gene-1.16-mRNA-2:cds;Parent=CCRYP_005573-RB|size842038-exonerate_est2genome-gene-1.16-mRNA-2;
scaffold53|size842038	maker	CDS	146628	146732	.	-	0	ID=CCRYP_005573-RB|size842038-exonerate_est2genome-gene-1.16-mRNA-2:cds;Parent=CCRYP_005573-RB|size842038-exonerate_est2genome-gene-1.16-mRNA-2;
scaffold53|size842038	maker	CDS	145940	146022	.	-	0	ID=CCRYP_005573-RB|size842038-exonerate_est2genome-gene-1.16-mRNA-2:cds;Parent=CCRYP_005573-RB|size842038-exonerate_est2genome-gene-1.16-mRNA-2;
scaffold53|size842038	maker	CDS	145781	145844	.	-	1	ID=CCRYP_005573-RB|size842038-exonerate_est2genome-gene-1.16-mRNA-2:cds;Parent=CCRYP_005573-RB|size842038-exonerate_est2genome-gene-1.16-mRNA-2;
scaffold53|size842038	maker	three_prime_UTR	145760	145780	.	-	.	ID=CCRYP_005573-RB|size842038-exonerate_est2genome-gene-1.16-mRNA-2:three_prime_utr;Parent=CCRYP_005573-RB|size842038-exonerate_est2genome-gene-1.16-mRNA-2;
scaffold53|size842038	maker	CDS	146800	146853	.	-	0	ID=CCRYP_005573-RC|size842038-exonerate_est2genome-gene-1.16-mRNA-3:cds;Parent=CCRYP_005573-RC|size842038-exonerate_est2genome-gene-1.16-mRNA-3;
scaffold53|size842038	maker	CDS	146112	146194	.	-	0	ID=CCRYP_005573-RC|size842038-exonerate_est2genome-gene-1.16-mRNA-3:cds;Parent=CCRYP_005573-RC|size842038-exonerate_est2genome-gene-1.16-mRNA-3;
scaffold53|size842038	maker	CDS	145959	146022	.	-	1	ID=CCRYP_005573-RC|size842038-exonerate_est2genome-gene-1.16-mRNA-3:cds;Parent=CCRYP_005573-RC|size842038-exonerate_est2genome-gene-1.16-mRNA-3;
scaffold53|size842038	maker	three_prime_UTR	145940	145958	.	-	.	ID=CCRYP_005573-RC|size842038-exonerate_est2genome-gene-1.16-mRNA-3:three_prime_utr;Parent=CCRYP_005573-RC|size842038-exonerate_est2genome-gene-1.16-mRNA-3;
scaffold53|size842038	maker	three_prime_UTR	145760	145844	.	-	.	ID=CCRYP_005573-RC|size842038-exonerate_est2genome-gene-1.16-mRNA-3:three_prime_utr;Parent=CCRYP_005573-RC|size842038-exonerate_est2genome-gene-1.16-mRNA-3;
scaffold53|size842038	maker	gene	155802	157511	.	-	.	ID=CCRYP_005576|size842038-exonerate_est2genome-gene-1.17;Name=CCRYP_005576|size842038-exonerate_est2genome-gene-1.17;Alias=maker-scaffold53|size842038-exonerate_est2genome-gene-1.17;
scaffold53|size842038	maker	mRNA	156509	157511	.	-	.	ID=CCRYP_005576|size842038-exonerate_est2genome-gene-1.17-mRNA-1;Parent=CCRYP_005576|size842038-exonerate_est2genome-gene-1.17;Name=CCRYP_005576|size842038-exonerate_est2genome-gene-1.17-mRNA-1;Alias=maker-scaffold53|size842038-exonerate_est2genome-gene-1.17-mRNA-1;_AED=0.43;_QI=264|1|0.5|1|1|0.5|2|0|221;_eAED=0.43;score=927;
scaffold53|size842038	maker	mRNA	155802	156523	.	-	.	ID=CCRYP_005576|size842038-exonerate_est2genome-gene-1.17-mRNA-2;Parent=CCRYP_005576|size842038-exonerate_est2genome-gene-1.17;Name=CCRYP_005576|size842038-exonerate_est2genome-gene-1.17-mRNA-2;Alias=maker-scaffold53|size842038-exonerate_est2genome-gene-1.17-mRNA-2;_AED=0.45;_QI=0|1|1|1|0|0.5|2|309|108;_eAED=0.45;score=3122;
scaffold53|size842038	maker	exon	156287	156523	.	-	.	ID=CCRYP_005576-RA|size842038-exonerate_est2genome-gene-1.17-mRNA-2:exon:1224;Parent=CCRYP_005576-RA|size842038-exonerate_est2genome-gene-1.17-mRNA-2;
scaffold53|size842038	maker	exon	155802	156200	.	-	.	ID=CCRYP_005576-RA|size842038-exonerate_est2genome-gene-1.17-mRNA-2:exon:1223;Parent=CCRYP_005576-RA|size842038-exonerate_est2genome-gene-1.17-mRNA-2;
scaffold53|size842038	maker	exon	157107	157511	.	-	.	ID=CCRYP_005576-RB|size842038-exonerate_est2genome-gene-1.17-mRNA-1:exon:1222;Parent=CCRYP_005576-RB|size842038-exonerate_est2genome-gene-1.17-mRNA-1;
scaffold53|size842038	maker	exon	156509	157030	.	-	.	ID=CCRYP_005576-RB|size842038-exonerate_est2genome-gene-1.17-mRNA-1:exon:1221;Parent=CCRYP_005576-RB|size842038-exonerate_est2genome-gene-1.17-mRNA-1;
scaffold53|size842038	maker	five_prime_UTR	157248	157511	.	-	.	ID=CCRYP_005576-RB|size842038-exonerate_est2genome-gene-1.17-mRNA-1:five_prime_utr;Parent=CCRYP_005576-RB|size842038-exonerate_est2genome-gene-1.17-mRNA-1;
scaffold53|size842038	maker	CDS	157107	157247	.	-	0	ID=CCRYP_005576-RB|size842038-exonerate_est2genome-gene-1.17-mRNA-1:cds;Parent=CCRYP_005576-RB|size842038-exonerate_est2genome-gene-1.17-mRNA-1;
scaffold53|size842038	maker	CDS	156509	157030	.	-	0	ID=CCRYP_005576-RB|size842038-exonerate_est2genome-gene-1.17-mRNA-1:cds;Parent=CCRYP_005576-RB|size842038-exonerate_est2genome-gene-1.17-mRNA-1;
scaffold53|size842038	maker	CDS	156287	156523	.	-	0	ID=CCRYP_005576-RA|size842038-exonerate_est2genome-gene-1.17-mRNA-2:cds;Parent=CCRYP_005576-RA|size842038-exonerate_est2genome-gene-1.17-mRNA-2;
scaffold53|size842038	maker	CDS	156111	156200	.	-	0	ID=CCRYP_005576-RA|size842038-exonerate_est2genome-gene-1.17-mRNA-2:cds;Parent=CCRYP_005576-RA|size842038-exonerate_est2genome-gene-1.17-mRNA-2;
scaffold53|size842038	maker	three_prime_UTR	155802	156110	.	-	.	ID=CCRYP_005576-RA|size842038-exonerate_est2genome-gene-1.17-mRNA-2:three_prime_utr;Parent=CCRYP_005576-RA|size842038-exonerate_est2genome-gene-1.17-mRNA-2;
scaffold53|size842038	snap_masked	match	93290	95851	131.708	+	.	ID=scaffold53|size842038:hit:14841:4.5.0.1;Name=snap_masked-scaffold53|size842038-abinit-gene-1.26-mRNA-1
scaffold53|size842038	snap_masked	match_part	93290	95851	131.708	+	.	ID=scaffold53|size842038:hsp:27864:4.5.0.1;Parent=scaffold53|size842038:hit:14841:4.5.0.1;Target=snap_masked-scaffold53|size842038-abinit-gene-1.26-mRNA-1 1 2562 +;Gap=M2562
scaffold53|size842038	snap_masked	match	92055	92694	59.409	-	.	ID=scaffold53|size842038:hit:14842:4.5.0.1;Name=snap_masked-scaffold53|size842038-abinit-gene-1.27-mRNA-1
scaffold53|size842038	snap_masked	match_part	92658	92694	10.668	-	.	ID=scaffold53|size842038:hsp:27865:4.5.0.1;Parent=scaffold53|size842038:hit:14842:4.5.0.1;Target=snap_masked-scaffold53|size842038-abinit-gene-1.27-mRNA-1 405 441 +;Gap=M37
scaffold53|size842038	snap_masked	match_part	92360	92514	16.576	-	.	ID=scaffold53|size842038:hsp:27866:4.5.0.1;Parent=scaffold53|size842038:hit:14842:4.5.0.1;Target=snap_masked-scaffold53|size842038-abinit-gene-1.27-mRNA-1 250 404 +;Gap=M155
scaffold53|size842038	snap_masked	match_part	92055	92303	32.165	-	.	ID=scaffold53|size842038:hsp:27867:4.5.0.1;Parent=scaffold53|size842038:hit:14842:4.5.0.1;Target=snap_masked-scaffold53|size842038-abinit-gene-1.27-mRNA-1 1 249 +;Gap=M249
scaffold53|size842038	snap_masked	match	96530	96815	26.982	-	.	ID=scaffold53|size842038:hit:14843:4.5.0.1;Name=snap_masked-scaffold53|size842038-abinit-gene-1.28-mRNA-1
scaffold53|size842038	snap_masked	match_part	96804	96815	9.640	-	.	ID=scaffold53|size842038:hsp:27868:4.5.0.1;Parent=scaffold53|size842038:hit:14843:4.5.0.1;Target=snap_masked-scaffold53|size842038-abinit-gene-1.28-mRNA-1 223 234 +;Gap=M12
scaffold53|size842038	snap_masked	match_part	96530	96751	17.342	-	.	ID=scaffold53|size842038:hsp:27869:4.5.0.1;Parent=scaffold53|size842038:hit:14843:4.5.0.1;Target=snap_masked-scaffold53|size842038-abinit-gene-1.28-mRNA-1 1 222 +;Gap=M222
scaffold53|size842038	snap_masked	match	99189	100228	69.135	-	.	ID=scaffold53|size842038:hit:14844:4.5.0.1;Name=snap_masked-scaffold53|size842038-abinit-gene-1.29-mRNA-1
scaffold53|size842038	snap_masked	match_part	99791	100228	31.242	-	.	ID=scaffold53|size842038:hsp:27870:4.5.0.1;Parent=scaffold53|size842038:hit:14844:4.5.0.1;Target=snap_masked-scaffold53|size842038-abinit-gene-1.29-mRNA-1 526 963 +;Gap=M438
scaffold53|size842038	snap_masked	match_part	99189	99713	37.893	-	.	ID=scaffold53|size842038:hsp:27871:4.5.0.1;Parent=scaffold53|size842038:hit:14844:4.5.0.1;Target=snap_masked-scaffold53|size842038-abinit-gene-1.29-mRNA-1 1 525 +;Gap=M525
scaffold53|size842038	snap_masked	match	111573	113252	148.794	+	.	ID=scaffold53|size842038:hit:14845:4.5.0.1;Name=snap_masked-scaffold53|size842038-abinit-gene-1.30-mRNA-1
scaffold53|size842038	snap_masked	match_part	111573	113252	148.794	+	.	ID=scaffold53|size842038:hsp:27872:4.5.0.1;Parent=scaffold53|size842038:hit:14845:4.5.0.1;Target=snap_masked-scaffold53|size842038-abinit-gene-1.30-mRNA-1 1 1680 +;Gap=M1680
scaffold53|size842038	snap_masked	match	118933	119991	57.689	+	.	ID=scaffold53|size842038:hit:14846:4.5.0.1;Name=snap_masked-scaffold53|size842038-abinit-gene-1.31-mRNA-1
scaffold53|size842038	snap_masked	match_part	118933	119991	57.689	+	.	ID=scaffold53|size842038:hsp:27873:4.5.0.1;Parent=scaffold53|size842038:hit:14846:4.5.0.1;Target=snap_masked-scaffold53|size842038-abinit-gene-1.31-mRNA-1 1 1059 +;Gap=M1059
scaffold53|size842038	snap_masked	match	150453	151154	54.131	+	.	ID=scaffold53|size842038:hit:14847:4.5.0.1;Name=snap_masked-scaffold53|size842038-abinit-gene-1.32-mRNA-1
scaffold53|size842038	snap_masked	match_part	150453	151154	54.131	+	.	ID=scaffold53|size842038:hsp:27874:4.5.0.1;Parent=scaffold53|size842038:hit:14847:4.5.0.1;Target=snap_masked-scaffold53|size842038-abinit-gene-1.32-mRNA-1 1 702 +;Gap=M702
scaffold53|size842038	snap_masked	match	157791	158880	62.755	+	.	ID=scaffold53|size842038:hit:14848:4.5.0.1;Name=snap_masked-scaffold53|size842038-abinit-gene-1.33-mRNA-1
scaffold53|size842038	snap_masked	match_part	157791	158003	11.196	+	.	ID=scaffold53|size842038:hsp:27875:4.5.0.1;Parent=scaffold53|size842038:hit:14848:4.5.0.1;Target=snap_masked-scaffold53|size842038-abinit-gene-1.33-mRNA-1 1 213 +;Gap=M213
scaffold53|size842038	snap_masked	match_part	158086	158165	11.410	+	.	ID=scaffold53|size842038:hsp:27876:4.5.0.1;Parent=scaffold53|size842038:hit:14848:4.5.0.1;Target=snap_masked-scaffold53|size842038-abinit-gene-1.33-mRNA-1 214 293 +;Gap=M80
scaffold53|size842038	snap_masked	match_part	158265	158880	40.149	+	.	ID=scaffold53|size842038:hsp:27877:4.5.0.1;Parent=scaffold53|size842038:hit:14848:4.5.0.1;Target=snap_masked-scaffold53|size842038-abinit-gene-1.33-mRNA-1 294 909 +;Gap=M616
scaffold53|size842038	snap_masked	match	160291	160563	17.71	+	.	ID=scaffold53|size842038:hit:14849:4.5.0.1;Name=snap_masked-scaffold53|size842038-abinit-gene-1.34-mRNA-1
scaffold53|size842038	snap_masked	match_part	160291	160563	17.710	+	.	ID=scaffold53|size842038:hsp:27878:4.5.0.1;Parent=scaffold53|size842038:hit:14849:4.5.0.1;Target=snap_masked-scaffold53|size842038-abinit-gene-1.34-mRNA-1 1 273 +;Gap=M273
scaffold53|size842038	snap_masked	match	160891	162367	21.76	+	.	ID=scaffold53|size842038:hit:14850:4.5.0.1;Name=snap_masked-scaffold53|size842038-abinit-gene-1.35-mRNA-1
scaffold53|size842038	snap_masked	match_part	160891	161040	1.819	+	.	ID=scaffold53|size842038:hsp:27879:4.5.0.1;Parent=scaffold53|size842038:hit:14850:4.5.0.1;Target=snap_masked-scaffold53|size842038-abinit-gene-1.35-mRNA-1 1 150 +;Gap=M150
scaffold53|size842038	snap_masked	match_part	161792	161846	5.929	+	.	ID=scaffold53|size842038:hsp:27880:4.5.0.1;Parent=scaffold53|size842038:hit:14850:4.5.0.1;Target=snap_masked-scaffold53|size842038-abinit-gene-1.35-mRNA-1 151 205 +;Gap=M55
scaffold53|size842038	snap_masked	match_part	162267	162367	14.012	+	.	ID=scaffold53|size842038:hsp:27881:4.5.0.1;Parent=scaffold53|size842038:hit:14850:4.5.0.1;Target=snap_masked-scaffold53|size842038-abinit-gene-1.35-mRNA-1 206 306 +;Gap=M101
scaffold53|size842038	snap_masked	match	115375	118282	152.221	-	.	ID=scaffold53|size842038:hit:14851:4.5.0.1;Name=snap_masked-scaffold53|size842038-abinit-gene-1.36-mRNA-1
scaffold53|size842038	snap_masked	match_part	116773	118282	117.057	-	.	ID=scaffold53|size842038:hsp:27882:4.5.0.1;Parent=scaffold53|size842038:hit:14851:4.5.0.1;Target=snap_masked-scaffold53|size842038-abinit-gene-1.36-mRNA-1 693 2202 +;Gap=M1510
scaffold53|size842038	snap_masked	match_part	115883	116157	9.344	-	.	ID=scaffold53|size842038:hsp:27883:4.5.0.1;Parent=scaffold53|size842038:hit:14851:4.5.0.1;Target=snap_masked-scaffold53|size842038-abinit-gene-1.36-mRNA-1 418 692 +;Gap=M275
scaffold53|size842038	snap_masked	match_part	115375	115791	25.820	-	.	ID=scaffold53|size842038:hsp:27884:4.5.0.1;Parent=scaffold53|size842038:hit:14851:4.5.0.1;Target=snap_masked-scaffold53|size842038-abinit-gene-1.36-mRNA-1 1 417 +;Gap=M417
scaffold53|size842038	snap_masked	match	148777	149324	31.634	-	.	ID=scaffold53|size842038:hit:14852:4.5.0.1;Name=snap_masked-scaffold53|size842038-abinit-gene-1.37-mRNA-1
scaffold53|size842038	snap_masked	match_part	148889	149324	27.711	-	.	ID=scaffold53|size842038:hsp:27885:4.5.0.1;Parent=scaffold53|size842038:hit:14852:4.5.0.1;Target=snap_masked-scaffold53|size842038-abinit-gene-1.37-mRNA-1 66 501 +;Gap=M436
scaffold53|size842038	snap_masked	match_part	148777	148841	3.923	-	.	ID=scaffold53|size842038:hsp:27886:4.5.0.1;Parent=scaffold53|size842038:hit:14852:4.5.0.1;Target=snap_masked-scaffold53|size842038-abinit-gene-1.37-mRNA-1 1 65 +;Gap=M65
scaffold53|size842038	snap_masked	match	151221	151715	38.039	-	.	ID=scaffold53|size842038:hit:14853:4.5.0.1;Name=snap_masked-scaffold53|size842038-abinit-gene-1.38-mRNA-1
scaffold53|size842038	snap_masked	match_part	151700	151715	7.491	-	.	ID=scaffold53|size842038:hsp:27887:4.5.0.1;Parent=scaffold53|size842038:hit:14853:4.5.0.1;Target=snap_masked-scaffold53|size842038-abinit-gene-1.38-mRNA-1 453 468 +;Gap=M16
scaffold53|size842038	snap_masked	match_part	151221	151672	30.548	-	.	ID=scaffold53|size842038:hsp:27888:4.5.0.1;Parent=scaffold53|size842038:hit:14853:4.5.0.1;Target=snap_masked-scaffold53|size842038-abinit-gene-1.38-mRNA-1 1 452 +;Gap=M452
scaffold53|size842038	snap_masked	match	154668	157247	148.342	-	.	ID=scaffold53|size842038:hit:14854:4.5.0.1;Name=snap_masked-scaffold53|size842038-abinit-gene-1.39-mRNA-1
scaffold53|size842038	snap_masked	match_part	157107	157247	-0.745	-	.	ID=scaffold53|size842038:hsp:27889:4.5.0.1;Parent=scaffold53|size842038:hit:14854:4.5.0.1;Target=snap_masked-scaffold53|size842038-abinit-gene-1.39-mRNA-1 2149 2289 +;Gap=M141
scaffold53|size842038	snap_masked	match_part	156287	157030	52.132	-	.	ID=scaffold53|size842038:hsp:27890:4.5.0.1;Parent=scaffold53|size842038:hit:14854:4.5.0.1;Target=snap_masked-scaffold53|size842038-abinit-gene-1.39-mRNA-1 1405 2148 +;Gap=M744
scaffold53|size842038	snap_masked	match_part	156083	156138	16.318	-	.	ID=scaffold53|size842038:hsp:27891:4.5.0.1;Parent=scaffold53|size842038:hit:14854:4.5.0.1;Target=snap_masked-scaffold53|size842038-abinit-gene-1.39-mRNA-1 1349 1404 +;Gap=M56
scaffold53|size842038	snap_masked	match_part	154668	156015	80.637	-	.	ID=scaffold53|size842038:hsp:27892:4.5.0.1;Parent=scaffold53|size842038:hit:14854:4.5.0.1;Target=snap_masked-scaffold53|size842038-abinit-gene-1.39-mRNA-1 1 1348 +;Gap=M1348
scaffold53|size842038	snap_masked	match	169025	169341	32.88	-	.	ID=scaffold53|size842038:hit:14855:4.5.0.1;Name=snap_masked-scaffold53|size842038-abinit-gene-1.40-mRNA-1
scaffold53|size842038	snap_masked	match_part	169182	169341	20.740	-	.	ID=scaffold53|size842038:hsp:27893:4.5.0.1;Parent=scaffold53|size842038:hit:14855:4.5.0.1;Target=snap_masked-scaffold53|size842038-abinit-gene-1.40-mRNA-1 114 273 +;Gap=M160
scaffold53|size842038	snap_masked	match_part	169025	169137	12.140	-	.	ID=scaffold53|size842038:hsp:27894:4.5.0.1;Parent=scaffold53|size842038:hit:14855:4.5.0.1;Target=snap_masked-scaffold53|size842038-abinit-gene-1.40-mRNA-1 1 113 +;Gap=M113
scaffold53|size842038	snap_masked	match	176241	186284	5.145	-	.	ID=scaffold53|size842038:hit:14856:4.5.0.1;Name=snap_masked-scaffold53|size842038-abinit-gene-1.41-mRNA-1
scaffold53|size842038	snap_masked	match_part	185811	186284	4.171	-	.	ID=scaffold53|size842038:hsp:27895:4.5.0.1;Parent=scaffold53|size842038:hit:14856:4.5.0.1;Target=snap_masked-scaffold53|size842038-abinit-gene-1.41-mRNA-1 25 498 +;Gap=M474
scaffold53|size842038	snap_masked	match_part	176241	176264	0.974	-	.	ID=scaffold53|size842038:hsp:27896:4.5.0.1;Parent=scaffold53|size842038:hit:14856:4.5.0.1;Target=snap_masked-scaffold53|size842038-abinit-gene-1.41-mRNA-1 1 24 +;Gap=M24
scaffold53|size842038	snap_masked	match	186843	187295	26.508	-	.	ID=scaffold53|size842038:hit:14857:4.5.0.1;Name=snap_masked-scaffold53|size842038-abinit-gene-1.42-mRNA-1
scaffold53|size842038	snap_masked	match_part	187163	187295	11.732	-	.	ID=scaffold53|size842038:hsp:27897:4.5.0.1;Parent=scaffold53|size842038:hit:14857:4.5.0.1;Target=snap_masked-scaffold53|size842038-abinit-gene-1.42-mRNA-1 252 384 +;Gap=M133
scaffold53|size842038	snap_masked	match_part	186843	187093	14.776	-	.	ID=scaffold53|size842038:hsp:27898:4.5.0.1;Parent=scaffold53|size842038:hit:14857:4.5.0.1;Target=snap_masked-scaffold53|size842038-abinit-gene-1.42-mRNA-1 1 251 +;Gap=M251
scaffold53|size842038	augustus_masked	match	93290	95851	0.97	+	.	ID=scaffold53|size842038:hit:14858:4.5.0.1;Name=augustus_masked-scaffold53|size842038-abinit-gene-1.6-mRNA-1
scaffold53|size842038	augustus_masked	match_part	93290	95851	0.97	+	.	ID=scaffold53|size842038:hsp:27899:4.5.0.1;Parent=scaffold53|size842038:hit:14858:4.5.0.1;Target=augustus_masked-scaffold53|size842038-abinit-gene-1.6-mRNA-1 1 2562 +;Gap=M2562
scaffold53|size842038	augustus_masked	match	92055	92694	0.38	-	.	ID=scaffold53|size842038:hit:14859:4.5.0.1;Name=augustus_masked-scaffold53|size842038-abinit-gene-1.7-mRNA-1
scaffold53|size842038	augustus_masked	match_part	92658	92694	0.38	-	.	ID=scaffold53|size842038:hsp:27900:4.5.0.1;Parent=scaffold53|size842038:hit:14859:4.5.0.1;Target=augustus_masked-scaffold53|size842038-abinit-gene-1.7-mRNA-1 390 426 +;Gap=M37
scaffold53|size842038	augustus_masked	match_part	92375	92514	0.38	-	.	ID=scaffold53|size842038:hsp:27901:4.5.0.1;Parent=scaffold53|size842038:hit:14859:4.5.0.1;Target=augustus_masked-scaffold53|size842038-abinit-gene-1.7-mRNA-1 250 389 +;Gap=M140
scaffold53|size842038	augustus_masked	match_part	92055	92303	0.38	-	.	ID=scaffold53|size842038:hsp:27902:4.5.0.1;Parent=scaffold53|size842038:hit:14859:4.5.0.1;Target=augustus_masked-scaffold53|size842038-abinit-gene-1.7-mRNA-1 1 249 +;Gap=M249
scaffold53|size842038	augustus_masked	match	99189	100228	0.68	-	.	ID=scaffold53|size842038:hit:14860:4.5.0.1;Name=augustus_masked-scaffold53|size842038-abinit-gene-1.8-mRNA-1
scaffold53|size842038	augustus_masked	match_part	99791	100228	0.68	-	.	ID=scaffold53|size842038:hsp:27903:4.5.0.1;Parent=scaffold53|size842038:hit:14860:4.5.0.1;Target=augustus_masked-scaffold53|size842038-abinit-gene-1.8-mRNA-1 526 963 +;Gap=M438
scaffold53|size842038	augustus_masked	match_part	99189	99713	0.68	-	.	ID=scaffold53|size842038:hsp:27904:4.5.0.1;Parent=scaffold53|size842038:hit:14860:4.5.0.1;Target=augustus_masked-scaffold53|size842038-abinit-gene-1.8-mRNA-1 1 525 +;Gap=M525
scaffold53|size842038	augustus_masked	match	111573	113252	0.9	+	.	ID=scaffold53|size842038:hit:14861:4.5.0.1;Name=augustus_masked-scaffold53|size842038-abinit-gene-1.9-mRNA-1
scaffold53|size842038	augustus_masked	match_part	111573	113252	0.9	+	.	ID=scaffold53|size842038:hsp:27905:4.5.0.1;Parent=scaffold53|size842038:hit:14861:4.5.0.1;Target=augustus_masked-scaffold53|size842038-abinit-gene-1.9-mRNA-1 1 1680 +;Gap=M1680
scaffold53|size842038	augustus_masked	match	118933	119991	0.64	+	.	ID=scaffold53|size842038:hit:14862:4.5.0.1;Name=augustus_masked-scaffold53|size842038-abinit-gene-1.10-mRNA-1
scaffold53|size842038	augustus_masked	match_part	118933	119991	0.64	+	.	ID=scaffold53|size842038:hsp:27906:4.5.0.1;Parent=scaffold53|size842038:hit:14862:4.5.0.1;Target=augustus_masked-scaffold53|size842038-abinit-gene-1.10-mRNA-1 1 1059 +;Gap=M1059
scaffold53|size842038	augustus_masked	match	150453	153871	0.89	+	.	ID=scaffold53|size842038:hit:14863:4.5.0.1;Name=augustus_masked-scaffold53|size842038-abinit-gene-1.11-mRNA-1
scaffold53|size842038	augustus_masked	match_part	150453	151119	0.89	+	.	ID=scaffold53|size842038:hsp:27907:4.5.0.1;Parent=scaffold53|size842038:hit:14863:4.5.0.1;Target=augustus_masked-scaffold53|size842038-abinit-gene-1.11-mRNA-1 1 667 +;Gap=M667
scaffold53|size842038	augustus_masked	match_part	153456	153871	0.89	+	.	ID=scaffold53|size842038:hsp:27908:4.5.0.1;Parent=scaffold53|size842038:hit:14863:4.5.0.1;Target=augustus_masked-scaffold53|size842038-abinit-gene-1.11-mRNA-1 668 1083 +;Gap=M416
scaffold53|size842038	augustus_masked	match	157791	158880	0.81	+	.	ID=scaffold53|size842038:hit:14864:4.5.0.1;Name=augustus_masked-scaffold53|size842038-abinit-gene-1.12-mRNA-1
scaffold53|size842038	augustus_masked	match_part	157791	158003	0.81	+	.	ID=scaffold53|size842038:hsp:27909:4.5.0.1;Parent=scaffold53|size842038:hit:14864:4.5.0.1;Target=augustus_masked-scaffold53|size842038-abinit-gene-1.12-mRNA-1 1 213 +;Gap=M213
scaffold53|size842038	augustus_masked	match_part	158086	158165	0.81	+	.	ID=scaffold53|size842038:hsp:27910:4.5.0.1;Parent=scaffold53|size842038:hit:14864:4.5.0.1;Target=augustus_masked-scaffold53|size842038-abinit-gene-1.12-mRNA-1 214 293 +;Gap=M80
scaffold53|size842038	augustus_masked	match_part	158265	158880	0.81	+	.	ID=scaffold53|size842038:hsp:27911:4.5.0.1;Parent=scaffold53|size842038:hit:14864:4.5.0.1;Target=augustus_masked-scaffold53|size842038-abinit-gene-1.12-mRNA-1 294 909 +;Gap=M616
scaffold53|size842038	augustus_masked	match	185943	186263	0.72	+	.	ID=scaffold53|size842038:hit:14865:4.5.0.1;Name=augustus_masked-scaffold53|size842038-abinit-gene-1.13-mRNA-1
scaffold53|size842038	augustus_masked	match_part	185943	186263	0.72	+	.	ID=scaffold53|size842038:hsp:27912:4.5.0.1;Parent=scaffold53|size842038:hit:14865:4.5.0.1;Target=augustus_masked-scaffold53|size842038-abinit-gene-1.13-mRNA-1 1 321 +;Gap=M321
scaffold53|size842038	augustus_masked	match	113366	114430	0.94	-	.	ID=scaffold53|size842038:hit:14866:4.5.0.1;Name=augustus_masked-scaffold53|size842038-abinit-gene-1.14-mRNA-1
scaffold53|size842038	augustus_masked	match_part	113366	114430	0.94	-	.	ID=scaffold53|size842038:hsp:27913:4.5.0.1;Parent=scaffold53|size842038:hit:14866:4.5.0.1;Target=augustus_masked-scaffold53|size842038-abinit-gene-1.14-mRNA-1 1 1065 +;Gap=M1065
scaffold53|size842038	augustus_masked	match	115375	118282	0.97	-	.	ID=scaffold53|size842038:hit:14867:4.5.0.1;Name=augustus_masked-scaffold53|size842038-abinit-gene-1.15-mRNA-1
scaffold53|size842038	augustus_masked	match_part	116642	118282	0.97	-	.	ID=scaffold53|size842038:hsp:27914:4.5.0.1;Parent=scaffold53|size842038:hit:14867:4.5.0.1;Target=augustus_masked-scaffold53|size842038-abinit-gene-1.15-mRNA-1 976 2616 +;Gap=M1641
scaffold53|size842038	augustus_masked	match_part	116387	116542	0.97	-	.	ID=scaffold53|size842038:hsp:27915:4.5.0.1;Parent=scaffold53|size842038:hit:14867:4.5.0.1;Target=augustus_masked-scaffold53|size842038-abinit-gene-1.15-mRNA-1 820 975 +;Gap=M156
scaffold53|size842038	augustus_masked	match_part	115883	116284	0.97	-	.	ID=scaffold53|size842038:hsp:27916:4.5.0.1;Parent=scaffold53|size842038:hit:14867:4.5.0.1;Target=augustus_masked-scaffold53|size842038-abinit-gene-1.15-mRNA-1 418 819 +;Gap=M402
scaffold53|size842038	augustus_masked	match_part	115375	115791	0.97	-	.	ID=scaffold53|size842038:hsp:27917:4.5.0.1;Parent=scaffold53|size842038:hit:14867:4.5.0.1;Target=augustus_masked-scaffold53|size842038-abinit-gene-1.15-mRNA-1 1 417 +;Gap=M417
scaffold53|size842038	augustus_masked	match	154668	157247	0.73	-	.	ID=scaffold53|size842038:hit:14868:4.5.0.1;Name=augustus_masked-scaffold53|size842038-abinit-gene-1.16-mRNA-1
scaffold53|size842038	augustus_masked	match_part	157107	157247	0.73	-	.	ID=scaffold53|size842038:hsp:27918:4.5.0.1;Parent=scaffold53|size842038:hit:14868:4.5.0.1;Target=augustus_masked-scaffold53|size842038-abinit-gene-1.16-mRNA-1 2113 2253 +;Gap=M141
scaffold53|size842038	augustus_masked	match_part	156385	157030	0.73	-	.	ID=scaffold53|size842038:hsp:27919:4.5.0.1;Parent=scaffold53|size842038:hit:14868:4.5.0.1;Target=augustus_masked-scaffold53|size842038-abinit-gene-1.16-mRNA-1 1467 2112 +;Gap=M646
scaffold53|size842038	augustus_masked	match_part	156083	156200	0.73	-	.	ID=scaffold53|size842038:hsp:27920:4.5.0.1;Parent=scaffold53|size842038:hit:14868:4.5.0.1;Target=augustus_masked-scaffold53|size842038-abinit-gene-1.16-mRNA-1 1349 1466 +;Gap=M118
scaffold53|size842038	augustus_masked	match_part	154668	156015	0.73	-	.	ID=scaffold53|size842038:hsp:27921:4.5.0.1;Parent=scaffold53|size842038:hit:14868:4.5.0.1;Target=augustus_masked-scaffold53|size842038-abinit-gene-1.16-mRNA-1 1 1348 +;Gap=M1348
scaffold53|size842038	augustus_masked	match	158944	161055	0.97	-	.	ID=scaffold53|size842038:hit:14869:4.5.0.1;Name=augustus_masked-scaffold53|size842038-abinit-gene-1.17-mRNA-1
scaffold53|size842038	augustus_masked	match_part	158944	161055	0.97	-	.	ID=scaffold53|size842038:hsp:27922:4.5.0.1;Parent=scaffold53|size842038:hit:14869:4.5.0.1;Target=augustus_masked-scaffold53|size842038-abinit-gene-1.17-mRNA-1 1 2112 +;Gap=M2112
scaffold53|size842038	augustus_masked	match	186843	187295	0.67	-	.	ID=scaffold53|size842038:hit:14870:4.5.0.1;Name=augustus_masked-scaffold53|size842038-abinit-gene-1.18-mRNA-1
scaffold53|size842038	augustus_masked	match_part	187163	187295	0.67	-	.	ID=scaffold53|size842038:hsp:27923:4.5.0.1;Parent=scaffold53|size842038:hit:14870:4.5.0.1;Target=augustus_masked-scaffold53|size842038-abinit-gene-1.18-mRNA-1 252 384 +;Gap=M133
scaffold53|size842038	augustus_masked	match_part	186843	187093	0.67	-	.	ID=scaffold53|size842038:hsp:27924:4.5.0.1;Parent=scaffold53|size842038:hit:14870:4.5.0.1;Target=augustus_masked-scaffold53|size842038-abinit-gene-1.18-mRNA-1 1 251 +;Gap=M251
scaffold53|size842038	model_gff:maker	match	157622	161188	3275	+	.	ID=scaffold53|size842038:hit:14871:4.5.0.1;Name=maker-scaffold53|size842038-exonerate_protein2genome-gene-1.5-mRNA-1;score=3275
scaffold53|size842038	model_gff:maker	match_part	157622	157743	.	+	.	ID=scaffold53|size842038:hsp:27925:4.5.0.1;Parent=scaffold53|size842038:hit:14871:4.5.0.1;Target=maker-scaffold53|size842038-exonerate_protein2genome-gene-1.5-mRNA-1 1 122 +;Gap=M122
scaffold53|size842038	model_gff:maker	match_part	157855	158003	.	+	.	ID=scaffold53|size842038:hsp:27926:4.5.0.1;Parent=scaffold53|size842038:hit:14871:4.5.0.1;Target=maker-scaffold53|size842038-exonerate_protein2genome-gene-1.5-mRNA-1 123 271 +;Gap=M149
scaffold53|size842038	model_gff:maker	match_part	158086	158165	.	+	.	ID=scaffold53|size842038:hsp:27927:4.5.0.1;Parent=scaffold53|size842038:hit:14871:4.5.0.1;Target=maker-scaffold53|size842038-exonerate_protein2genome-gene-1.5-mRNA-1 272 351 +;Gap=M80
scaffold53|size842038	model_gff:maker	match_part	158265	161188	.	+	.	ID=scaffold53|size842038:hsp:27928:4.5.0.1;Parent=scaffold53|size842038:hit:14871:4.5.0.1;Target=maker-scaffold53|size842038-exonerate_protein2genome-gene-1.5-mRNA-1 352 3275 +;Gap=M2924
scaffold53|size842038	model_gff:maker	match	157622	161188	3374	+	.	ID=scaffold53|size842038:hit:14872:4.5.0.1;Name=maker-scaffold53|size842038-exonerate_protein2genome-gene-1.5-mRNA-2;score=3374
scaffold53|size842038	model_gff:maker	match_part	157622	157743	.	+	.	ID=scaffold53|size842038:hsp:27929:4.5.0.1;Parent=scaffold53|size842038:hit:14872:4.5.0.1;Target=maker-scaffold53|size842038-exonerate_protein2genome-gene-1.5-mRNA-2 1 122 +;Gap=M122
scaffold53|size842038	model_gff:maker	match_part	157855	158003	.	+	.	ID=scaffold53|size842038:hsp:27930:4.5.0.1;Parent=scaffold53|size842038:hit:14872:4.5.0.1;Target=maker-scaffold53|size842038-exonerate_protein2genome-gene-1.5-mRNA-2 123 271 +;Gap=M149
scaffold53|size842038	model_gff:maker	match_part	158086	161188	.	+	.	ID=scaffold53|size842038:hsp:27931:4.5.0.1;Parent=scaffold53|size842038:hit:14872:4.5.0.1;Target=maker-scaffold53|size842038-exonerate_protein2genome-gene-1.5-mRNA-2 272 3374 +;Gap=M3103
scaffold53|size842038	model_gff:maker	match	161392	162495	550	+	.	ID=scaffold53|size842038:hit:14873:4.5.0.1;Name=maker-scaffold53|size842038-exonerate_protein2genome-gene-1.6-mRNA-1;score=550
scaffold53|size842038	model_gff:maker	match_part	161392	161477	.	+	.	ID=scaffold53|size842038:hsp:27932:4.5.0.1;Parent=scaffold53|size842038:hit:14873:4.5.0.1;Target=maker-scaffold53|size842038-exonerate_protein2genome-gene-1.6-mRNA-1 1 86 +;Gap=M86
scaffold53|size842038	model_gff:maker	match_part	161630	161644	.	+	.	ID=scaffold53|size842038:hsp:27933:4.5.0.1;Parent=scaffold53|size842038:hit:14873:4.5.0.1;Target=maker-scaffold53|size842038-exonerate_protein2genome-gene-1.6-mRNA-1 87 101 +;Gap=M15
scaffold53|size842038	model_gff:maker	match_part	161792	161854	.	+	.	ID=scaffold53|size842038:hsp:27934:4.5.0.1;Parent=scaffold53|size842038:hit:14873:4.5.0.1;Target=maker-scaffold53|size842038-exonerate_protein2genome-gene-1.6-mRNA-1 102 164 +;Gap=M63
scaffold53|size842038	model_gff:maker	match_part	161936	162010	.	+	.	ID=scaffold53|size842038:hsp:27935:4.5.0.1;Parent=scaffold53|size842038:hit:14873:4.5.0.1;Target=maker-scaffold53|size842038-exonerate_protein2genome-gene-1.6-mRNA-1 165 239 +;Gap=M75
scaffold53|size842038	model_gff:maker	match_part	162093	162173	.	+	.	ID=scaffold53|size842038:hsp:27936:4.5.0.1;Parent=scaffold53|size842038:hit:14873:4.5.0.1;Target=maker-scaffold53|size842038-exonerate_protein2genome-gene-1.6-mRNA-1 240 320 +;Gap=M81
scaffold53|size842038	model_gff:maker	match_part	162266	162495	.	+	.	ID=scaffold53|size842038:hsp:27937:4.5.0.1;Parent=scaffold53|size842038:hit:14873:4.5.0.1;Target=maker-scaffold53|size842038-exonerate_protein2genome-gene-1.6-mRNA-1 321 550 +;Gap=M230
scaffold53|size842038	model_gff:maker	match	161392	162495	502	+	.	ID=scaffold53|size842038:hit:14874:4.5.0.1;Name=maker-scaffold53|size842038-exonerate_protein2genome-gene-1.6-mRNA-2;score=502
scaffold53|size842038	model_gff:maker	match_part	161392	161477	.	+	.	ID=scaffold53|size842038:hsp:27938:4.5.0.1;Parent=scaffold53|size842038:hit:14874:4.5.0.1;Target=maker-scaffold53|size842038-exonerate_protein2genome-gene-1.6-mRNA-2 1 86 +;Gap=M86
scaffold53|size842038	model_gff:maker	match_part	161630	161644	.	+	.	ID=scaffold53|size842038:hsp:27939:4.5.0.1;Parent=scaffold53|size842038:hit:14874:4.5.0.1;Target=maker-scaffold53|size842038-exonerate_protein2genome-gene-1.6-mRNA-2 87 101 +;Gap=M15
scaffold53|size842038	model_gff:maker	match_part	161792	161854	.	+	.	ID=scaffold53|size842038:hsp:27940:4.5.0.1;Parent=scaffold53|size842038:hit:14874:4.5.0.1;Target=maker-scaffold53|size842038-exonerate_protein2genome-gene-1.6-mRNA-2 102 164 +;Gap=M63
scaffold53|size842038	model_gff:maker	match_part	161936	161996	.	+	.	ID=scaffold53|size842038:hsp:27941:4.5.0.1;Parent=scaffold53|size842038:hit:14874:4.5.0.1;Target=maker-scaffold53|size842038-exonerate_protein2genome-gene-1.6-mRNA-2 395 455 +;Gap=M61
scaffold53|size842038	model_gff:maker	match_part	162127	162173	.	+	.	ID=scaffold53|size842038:hsp:27942:4.5.0.1;Parent=scaffold53|size842038:hit:14874:4.5.0.1;Target=maker-scaffold53|size842038-exonerate_protein2genome-gene-1.6-mRNA-2 456 502 +;Gap=M47
scaffold53|size842038	model_gff:maker	match_part	162266	162495	.	+	.	ID=scaffold53|size842038:hsp:27943:4.5.0.1;Parent=scaffold53|size842038:hit:14874:4.5.0.1;Target=maker-scaffold53|size842038-exonerate_protein2genome-gene-1.6-mRNA-2 165 394 +;Gap=M230
scaffold53|size842038	model_gff:maker	match	115347	118445	13969	-	.	ID=scaffold53|size842038:hit:14875:4.5.0.1;Name=maker-scaffold53|size842038-exonerate_est2genome-gene-1.15-mRNA-1;score=13969
scaffold53|size842038	model_gff:maker	match_part	116642	118445	.	-	.	ID=scaffold53|size842038:hsp:27944:4.5.0.1;Parent=scaffold53|size842038:hit:14875:4.5.0.1;Target=maker-scaffold53|size842038-exonerate_est2genome-gene-1.15-mRNA-1 1004 2807 +;Gap=M1804
scaffold53|size842038	model_gff:maker	match_part	116387	116542	.	-	.	ID=scaffold53|size842038:hsp:27945:4.5.0.1;Parent=scaffold53|size842038:hit:14875:4.5.0.1;Target=maker-scaffold53|size842038-exonerate_est2genome-gene-1.15-mRNA-1 848 1003 +;Gap=M156
scaffold53|size842038	model_gff:maker	match_part	115883	116284	.	-	.	ID=scaffold53|size842038:hsp:27946:4.5.0.1;Parent=scaffold53|size842038:hit:14875:4.5.0.1;Target=maker-scaffold53|size842038-exonerate_est2genome-gene-1.15-mRNA-1 446 847 +;Gap=M402
scaffold53|size842038	model_gff:maker	match_part	115347	115791	.	-	.	ID=scaffold53|size842038:hsp:27947:4.5.0.1;Parent=scaffold53|size842038:hit:14875:4.5.0.1;Target=maker-scaffold53|size842038-exonerate_est2genome-gene-1.15-mRNA-1 1 445 +;Gap=M445
scaffold53|size842038	model_gff:maker	match	115347	118445	14445	-	.	ID=scaffold53|size842038:hit:14876:4.5.0.1;Name=maker-scaffold53|size842038-exonerate_est2genome-gene-1.15-mRNA-2;score=14445
scaffold53|size842038	model_gff:maker	match_part	116642	118445	.	-	.	ID=scaffold53|size842038:hsp:27948:4.5.0.1;Parent=scaffold53|size842038:hit:14876:4.5.0.1;Target=maker-scaffold53|size842038-exonerate_est2genome-gene-1.15-mRNA-2 1095 2898 +;Gap=M1804
scaffold53|size842038	model_gff:maker	match_part	116387	116542	.	-	.	ID=scaffold53|size842038:hsp:27949:4.5.0.1;Parent=scaffold53|size842038:hit:14876:4.5.0.1;Target=maker-scaffold53|size842038-exonerate_est2genome-gene-1.15-mRNA-2 939 1094 +;Gap=M156
scaffold53|size842038	model_gff:maker	match_part	115347	116284	.	-	.	ID=scaffold53|size842038:hsp:27950:4.5.0.1;Parent=scaffold53|size842038:hit:14876:4.5.0.1;Target=maker-scaffold53|size842038-exonerate_est2genome-gene-1.15-mRNA-2 1 938 +;Gap=M938
scaffold53|size842038	model_gff:maker	match	145760	146818	353	-	.	ID=scaffold53|size842038:hit:14877:4.5.0.1;Name=maker-scaffold53|size842038-exonerate_est2genome-gene-1.16-mRNA-1;score=353
scaffold53|size842038	model_gff:maker	match_part	146800	146818	.	-	.	ID=scaffold53|size842038:hsp:27951:4.5.0.1;Parent=scaffold53|size842038:hit:14877:4.5.0.1;Target=maker-scaffold53|size842038-exonerate_est2genome-gene-1.16-mRNA-1 335 353 +;Gap=M19
scaffold53|size842038	model_gff:maker	match_part	146628	146710	.	-	.	ID=scaffold53|size842038:hsp:27952:4.5.0.1;Parent=scaffold53|size842038:hit:14877:4.5.0.1;Target=maker-scaffold53|size842038-exonerate_est2genome-gene-1.16-mRNA-1 252 334 +;Gap=M83
scaffold53|size842038	model_gff:maker	match_part	146112	146194	.	-	.	ID=scaffold53|size842038:hsp:27953:4.5.0.1;Parent=scaffold53|size842038:hit:14877:4.5.0.1;Target=maker-scaffold53|size842038-exonerate_est2genome-gene-1.16-mRNA-1 169 251 +;Gap=M83
scaffold53|size842038	model_gff:maker	match_part	145940	146022	.	-	.	ID=scaffold53|size842038:hsp:27954:4.5.0.1;Parent=scaffold53|size842038:hit:14877:4.5.0.1;Target=maker-scaffold53|size842038-exonerate_est2genome-gene-1.16-mRNA-1 86 168 +;Gap=M83
scaffold53|size842038	model_gff:maker	match_part	145760	145844	.	-	.	ID=scaffold53|size842038:hsp:27955:4.5.0.1;Parent=scaffold53|size842038:hit:14877:4.5.0.1;Target=maker-scaffold53|size842038-exonerate_est2genome-gene-1.16-mRNA-1 1 85 +;Gap=M85
scaffold53|size842038	model_gff:maker	match	145760	146853	327	-	.	ID=scaffold53|size842038:hit:14878:4.5.0.1;Name=maker-scaffold53|size842038-exonerate_est2genome-gene-1.16-mRNA-2;score=327
scaffold53|size842038	model_gff:maker	match_part	146800	146853	.	-	.	ID=scaffold53|size842038:hsp:27956:4.5.0.1;Parent=scaffold53|size842038:hit:14878:4.5.0.1;Target=maker-scaffold53|size842038-exonerate_est2genome-gene-1.16-mRNA-2 106 159 +;Gap=M54
scaffold53|size842038	model_gff:maker	match_part	146628	146732	.	-	.	ID=scaffold53|size842038:hsp:27957:4.5.0.1;Parent=scaffold53|size842038:hit:14878:4.5.0.1;Target=maker-scaffold53|size842038-exonerate_est2genome-gene-1.16-mRNA-2 1 105 +;Gap=M105
scaffold53|size842038	model_gff:maker	match_part	145940	146022	.	-	.	ID=scaffold53|size842038:hsp:27958:4.5.0.1;Parent=scaffold53|size842038:hit:14878:4.5.0.1;Target=maker-scaffold53|size842038-exonerate_est2genome-gene-1.16-mRNA-2 245 327 +;Gap=M83
scaffold53|size842038	model_gff:maker	match_part	145760	145844	.	-	.	ID=scaffold53|size842038:hsp:27959:4.5.0.1;Parent=scaffold53|size842038:hit:14878:4.5.0.1;Target=maker-scaffold53|size842038-exonerate_est2genome-gene-1.16-mRNA-2 160 244 +;Gap=M85
scaffold53|size842038	model_gff:maker	match	145760	146853	305	-	.	ID=scaffold53|size842038:hit:14879:4.5.0.1;Name=maker-scaffold53|size842038-exonerate_est2genome-gene-1.16-mRNA-3;score=305
scaffold53|size842038	model_gff:maker	match_part	146800	146853	.	-	.	ID=scaffold53|size842038:hsp:27960:4.5.0.1;Parent=scaffold53|size842038:hit:14879:4.5.0.1;Target=maker-scaffold53|size842038-exonerate_est2genome-gene-1.16-mRNA-3 1 54 +;Gap=M54
scaffold53|size842038	model_gff:maker	match_part	146112	146194	.	-	.	ID=scaffold53|size842038:hsp:27961:4.5.0.1;Parent=scaffold53|size842038:hit:14879:4.5.0.1;Target=maker-scaffold53|size842038-exonerate_est2genome-gene-1.16-mRNA-3 223 305 +;Gap=M83
scaffold53|size842038	model_gff:maker	match_part	145940	146022	.	-	.	ID=scaffold53|size842038:hsp:27962:4.5.0.1;Parent=scaffold53|size842038:hit:14879:4.5.0.1;Target=maker-scaffold53|size842038-exonerate_est2genome-gene-1.16-mRNA-3 140 222 +;Gap=M83
scaffold53|size842038	model_gff:maker	match_part	145760	145844	.	-	.	ID=scaffold53|size842038:hsp:27963:4.5.0.1;Parent=scaffold53|size842038:hit:14879:4.5.0.1;Target=maker-scaffold53|size842038-exonerate_est2genome-gene-1.16-mRNA-3 55 139 +;Gap=M85
scaffold53|size842038	model_gff:maker	match	156509	157511	927	-	.	ID=scaffold53|size842038:hit:14880:4.5.0.1;Name=maker-scaffold53|size842038-exonerate_est2genome-gene-1.17-mRNA-1;score=927
scaffold53|size842038	model_gff:maker	match_part	157107	157511	.	-	.	ID=scaffold53|size842038:hsp:27964:4.5.0.1;Parent=scaffold53|size842038:hit:14880:4.5.0.1;Target=maker-scaffold53|size842038-exonerate_est2genome-gene-1.17-mRNA-1 523 927 +;Gap=M405
scaffold53|size842038	model_gff:maker	match_part	156509	157030	.	-	.	ID=scaffold53|size842038:hsp:27965:4.5.0.1;Parent=scaffold53|size842038:hit:14880:4.5.0.1;Target=maker-scaffold53|size842038-exonerate_est2genome-gene-1.17-mRNA-1 1 522 +;Gap=M522
scaffold53|size842038	model_gff:maker	match	155802	156523	3122	-	.	ID=scaffold53|size842038:hit:14881:4.5.0.1;Name=maker-scaffold53|size842038-exonerate_est2genome-gene-1.17-mRNA-2;score=3122
scaffold53|size842038	model_gff:maker	match_part	156287	156523	.	-	.	ID=scaffold53|size842038:hsp:27966:4.5.0.1;Parent=scaffold53|size842038:hit:14881:4.5.0.1;Target=maker-scaffold53|size842038-exonerate_est2genome-gene-1.17-mRNA-2 400 636 +;Gap=M237
scaffold53|size842038	model_gff:maker	match_part	155802	156200	.	-	.	ID=scaffold53|size842038:hsp:27967:4.5.0.1;Parent=scaffold53|size842038:hit:14881:4.5.0.1;Target=maker-scaffold53|size842038-exonerate_est2genome-gene-1.17-mRNA-2 1 399 +;Gap=M399
scaffold53|size842038	model_gff:maker	match	111831	113252	1245	+	.	ID=scaffold53|size842038:hit:14882:4.5.0.1;Name=maker-scaffold53|size842038-exonerate_protein2genome-gene-1.1-mRNA-1;score=1245
scaffold53|size842038	model_gff:maker	match_part	111831	112104	.	+	.	ID=scaffold53|size842038:hsp:27968:4.5.0.1;Parent=scaffold53|size842038:hit:14882:4.5.0.1;Target=maker-scaffold53|size842038-exonerate_protein2genome-gene-1.1-mRNA-1 1 274 +;Gap=M274
scaffold53|size842038	model_gff:maker	match_part	112240	113017	.	+	.	ID=scaffold53|size842038:hsp:27969:4.5.0.1;Parent=scaffold53|size842038:hit:14882:4.5.0.1;Target=maker-scaffold53|size842038-exonerate_protein2genome-gene-1.1-mRNA-1 275 1052 +;Gap=M778
scaffold53|size842038	model_gff:maker	match_part	113060	113252	.	+	.	ID=scaffold53|size842038:hsp:27970:4.5.0.1;Parent=scaffold53|size842038:hit:14882:4.5.0.1;Target=maker-scaffold53|size842038-exonerate_protein2genome-gene-1.1-mRNA-1 1053 1245 +;Gap=M193
scaffold53|size842038	model_gff:maker	match	151221	152202	900	-	.	ID=scaffold53|size842038:hit:14883:4.5.0.1;Name=maker-scaffold53|size842038-exonerate_protein2genome-gene-1.10-mRNA-1;score=900
scaffold53|size842038	model_gff:maker	match_part	151700	152202	.	-	.	ID=scaffold53|size842038:hsp:27971:4.5.0.1;Parent=scaffold53|size842038:hit:14883:4.5.0.1;Target=maker-scaffold53|size842038-exonerate_protein2genome-gene-1.10-mRNA-1 398 900 +;Gap=M503
scaffold53|size842038	model_gff:maker	match_part	151221	151617	.	-	.	ID=scaffold53|size842038:hsp:27972:4.5.0.1;Parent=scaffold53|size842038:hit:14883:4.5.0.1;Target=maker-scaffold53|size842038-exonerate_protein2genome-gene-1.10-mRNA-1 1 397 +;Gap=M397
scaffold53|size842038	model_gff:maker	match	151221	152001	645	-	.	ID=scaffold53|size842038:hit:14884:4.5.0.1;Name=maker-scaffold53|size842038-exonerate_protein2genome-gene-1.10-mRNA-2;score=645
scaffold53|size842038	model_gff:maker	match_part	151772	152001	.	-	.	ID=scaffold53|size842038:hsp:27973:4.5.0.1;Parent=scaffold53|size842038:hit:14884:4.5.0.1;Target=maker-scaffold53|size842038-exonerate_protein2genome-gene-1.10-mRNA-2 416 645 +;Gap=M230
scaffold53|size842038	model_gff:maker	match_part	151221	151635	.	-	.	ID=scaffold53|size842038:hsp:27974:4.5.0.1;Parent=scaffold53|size842038:hit:14884:4.5.0.1;Target=maker-scaffold53|size842038-exonerate_protein2genome-gene-1.10-mRNA-2 1 415 +;Gap=M415
scaffold53|size842038	model_gff:maker	match	150492	151154	663	+	.	ID=scaffold53|size842038:hit:14885:4.5.0.1;Name=maker-scaffold53|size842038-exonerate_protein2genome-gene-1.4-mRNA-1;score=663
scaffold53|size842038	model_gff:maker	match_part	150492	151154	.	+	.	ID=scaffold53|size842038:hsp:27975:4.5.0.1;Parent=scaffold53|size842038:hit:14885:4.5.0.1;Target=maker-scaffold53|size842038-exonerate_protein2genome-gene-1.4-mRNA-1 1 663 +;Gap=M663
scaffold53|size842038	model_gff:maker	match	134867	135289	423	-	.	ID=scaffold53|size842038:hit:14886:4.5.0.1;Name=maker-scaffold53|size842038-exonerate_protein2genome-gene-1.9-mRNA-1;score=423
scaffold53|size842038	model_gff:maker	match_part	134867	135289	.	-	.	ID=scaffold53|size842038:hsp:27976:4.5.0.1;Parent=scaffold53|size842038:hit:14886:4.5.0.1;Target=maker-scaffold53|size842038-exonerate_protein2genome-gene-1.9-mRNA-1 1 423 +;Gap=M423
scaffold53|size842038	model_gff:maker	match	134779	135048	270	-	.	ID=scaffold53|size842038:hit:14887:4.5.0.1;Name=maker-scaffold53|size842038-exonerate_protein2genome-gene-1.9-mRNA-2;score=270
scaffold53|size842038	model_gff:maker	match_part	134779	135048	.	-	.	ID=scaffold53|size842038:hsp:27977:4.5.0.1;Parent=scaffold53|size842038:hit:14887:4.5.0.1;Target=maker-scaffold53|size842038-exonerate_protein2genome-gene-1.9-mRNA-2 1 270 +;Gap=M270
scaffold53|size842038	model_gff:maker	match	134867	135112	246	-	.	ID=scaffold53|size842038:hit:14888:4.5.0.1;Name=maker-scaffold53|size842038-exonerate_protein2genome-gene-1.9-mRNA-3;score=246
scaffold53|size842038	model_gff:maker	match_part	134867	135112	.	-	.	ID=scaffold53|size842038:hsp:27978:4.5.0.1;Parent=scaffold53|size842038:hit:14888:4.5.0.1;Target=maker-scaffold53|size842038-exonerate_protein2genome-gene-1.9-mRNA-3 1 246 +;Gap=M246
scaffold53|size842038	model_gff:maker	match	134015	134251	237	+	.	ID=scaffold53|size842038:hit:14889:4.5.0.1;Name=maker-scaffold53|size842038-exonerate_protein2genome-gene-1.2-mRNA-1;score=237
scaffold53|size842038	model_gff:maker	match_part	134015	134251	.	+	.	ID=scaffold53|size842038:hsp:27979:4.5.0.1;Parent=scaffold53|size842038:hit:14889:4.5.0.1;Target=maker-scaffold53|size842038-exonerate_protein2genome-gene-1.2-mRNA-1 1 237 +;Gap=M237
scaffold53|size842038	model_gff:maker	match	134033	134251	219	+	.	ID=scaffold53|size842038:hit:14890:4.5.0.1;Name=maker-scaffold53|size842038-exonerate_protein2genome-gene-1.2-mRNA-2;score=219
scaffold53|size842038	model_gff:maker	match_part	134033	134251	.	+	.	ID=scaffold53|size842038:hsp:27980:4.5.0.1;Parent=scaffold53|size842038:hit:14890:4.5.0.1;Target=maker-scaffold53|size842038-exonerate_protein2genome-gene-1.2-mRNA-2 1 219 +;Gap=M219
scaffold53|size842038	model_gff:maker	match	134144	134251	108	+	.	ID=scaffold53|size842038:hit:14891:4.5.0.1;Name=maker-scaffold53|size842038-exonerate_protein2genome-gene-1.2-mRNA-3;score=108
scaffold53|size842038	model_gff:maker	match_part	134144	134251	.	+	.	ID=scaffold53|size842038:hsp:27981:4.5.0.1;Parent=scaffold53|size842038:hit:14891:4.5.0.1;Target=maker-scaffold53|size842038-exonerate_protein2genome-gene-1.2-mRNA-3 1 108 +;Gap=M108
scaffold53|size842038	model_gff:maker	match	134349	134417	69	+	.	ID=scaffold53|size842038:hit:14892:4.5.0.1;Name=maker-scaffold53|size842038-exonerate_protein2genome-gene-1.3-mRNA-1;score=69
scaffold53|size842038	model_gff:maker	match_part	134349	134417	.	+	.	ID=scaffold53|size842038:hsp:27982:4.5.0.1;Parent=scaffold53|size842038:hit:14892:4.5.0.1;Target=maker-scaffold53|size842038-exonerate_protein2genome-gene-1.3-mRNA-1 1 69 +;Gap=M69
scaffold53|size842038	model_gff:maker	match	92016	92907	749	-	.	ID=scaffold53|size842038:hit:14893:4.5.0.1;Name=maker-scaffold53|size842038-exonerate_protein2genome-gene-1.7-mRNA-1;score=749
scaffold53|size842038	model_gff:maker	match_part	92658	92907	.	-	.	ID=scaffold53|size842038:hsp:27983:4.5.0.1;Parent=scaffold53|size842038:hit:14893:4.5.0.1;Target=maker-scaffold53|size842038-exonerate_protein2genome-gene-1.7-mRNA-1 500 749 +;Gap=M250
scaffold53|size842038	model_gff:maker	match_part	92016	92514	.	-	.	ID=scaffold53|size842038:hsp:27984:4.5.0.1;Parent=scaffold53|size842038:hit:14893:4.5.0.1;Target=maker-scaffold53|size842038-exonerate_protein2genome-gene-1.7-mRNA-1 1 499 +;Gap=M499
scaffold53|size842038	model_gff:maker	match	92055	92309	255	-	.	ID=scaffold53|size842038:hit:14894:4.5.0.1;Name=maker-scaffold53|size842038-exonerate_protein2genome-gene-1.7-mRNA-2;score=255
scaffold53|size842038	model_gff:maker	match_part	92055	92309	.	-	.	ID=scaffold53|size842038:hsp:27985:4.5.0.1;Parent=scaffold53|size842038:hit:14894:4.5.0.1;Target=maker-scaffold53|size842038-exonerate_protein2genome-gene-1.7-mRNA-2 1 255 +;Gap=M255
scaffold53|size842038	model_gff:maker	match	94970	95851	882	+	.	ID=scaffold53|size842038:hit:14895:4.5.0.1;Name=maker-scaffold53|size842038-exonerate_protein2genome-gene-1.0-mRNA-1;score=882
scaffold53|size842038	model_gff:maker	match_part	94970	95851	.	+	.	ID=scaffold53|size842038:hsp:27986:4.5.0.1;Parent=scaffold53|size842038:hit:14895:4.5.0.1;Target=maker-scaffold53|size842038-exonerate_protein2genome-gene-1.0-mRNA-1 1 882 +;Gap=M882
scaffold53|size842038	model_gff:maker	match	99189	99704	516	-	.	ID=scaffold53|size842038:hit:14896:4.5.0.1;Name=maker-scaffold53|size842038-exonerate_protein2genome-gene-1.8-mRNA-2;score=516
scaffold53|size842038	model_gff:maker	match_part	99189	99704	.	-	.	ID=scaffold53|size842038:hsp:27987:4.5.0.1;Parent=scaffold53|size842038:hit:14896:4.5.0.1;Target=maker-scaffold53|size842038-exonerate_protein2genome-gene-1.8-mRNA-2 1 516 +;Gap=M516
scaffold53|size842038	model_gff:maker	match	99371	100228	756	-	.	ID=scaffold53|size842038:hit:14897:4.5.0.1;Name=maker-scaffold53|size842038-exonerate_protein2genome-gene-1.8-mRNA-1;score=756
scaffold53|size842038	model_gff:maker	match_part	99778	100228	.	-	.	ID=scaffold53|size842038:hsp:27988:4.5.0.1;Parent=scaffold53|size842038:hit:14897:4.5.0.1;Target=maker-scaffold53|size842038-exonerate_protein2genome-gene-1.8-mRNA-1 306 756 +;Gap=M451
scaffold53|size842038	model_gff:maker	match_part	99371	99675	.	-	.	ID=scaffold53|size842038:hsp:27989:4.5.0.1;Parent=scaffold53|size842038:hit:14897:4.5.0.1;Target=maker-scaffold53|size842038-exonerate_protein2genome-gene-1.8-mRNA-1 1 305 +;Gap=M305
###
scaffold53|size842038	maker	gene	265436	279389	.	+	.	ID=CCRYP_005584|size842038-augustus-gene-2.37;Name=CCRYP_005584|size842038-augustus-gene-2.37;Alias=maker-scaffold53|size842038-augustus-gene-2.37;
scaffold53|size842038	maker	mRNA	265436	279389	.	+	.	ID=CCRYP_005584|size842038-augustus-gene-2.37-mRNA-1;Parent=CCRYP_005584|size842038-augustus-gene-2.37;Name=CCRYP_005584|size842038-augustus-gene-2.37-mRNA-1;Alias=maker-scaffold53|size842038-augustus-gene-2.37-mRNA-1;_AED=0.03;_QI=259|1|1|1|0.94|0.9|20|117|3951;_eAED=0.03;
scaffold53|size842038	maker	exon	265436	265610	.	+	.	ID=CCRYP_005584-RA|size842038-augustus-gene-2.37-mRNA-1:exon:1225;Parent=CCRYP_005584-RA|size842038-augustus-gene-2.37-mRNA-1;
scaffold53|size842038	maker	exon	265782	266693	.	+	.	ID=CCRYP_005584-RA|size842038-augustus-gene-2.37-mRNA-1:exon:1226;Parent=CCRYP_005584-RA|size842038-augustus-gene-2.37-mRNA-1;
scaffold53|size842038	maker	exon	266807	267598	.	+	.	ID=CCRYP_005584-RA|size842038-augustus-gene-2.37-mRNA-1:exon:1227;Parent=CCRYP_005584-RA|size842038-augustus-gene-2.37-mRNA-1;
scaffold53|size842038	maker	exon	267682	268401	.	+	.	ID=CCRYP_005584-RA|size842038-augustus-gene-2.37-mRNA-1:exon:1228;Parent=CCRYP_005584-RA|size842038-augustus-gene-2.37-mRNA-1;
scaffold53|size842038	maker	exon	268489	269107	.	+	.	ID=CCRYP_005584-RA|size842038-augustus-gene-2.37-mRNA-1:exon:1229;Parent=CCRYP_005584-RA|size842038-augustus-gene-2.37-mRNA-1;
scaffold53|size842038	maker	exon	269190	269280	.	+	.	ID=CCRYP_005584-RA|size842038-augustus-gene-2.37-mRNA-1:exon:1230;Parent=CCRYP_005584-RA|size842038-augustus-gene-2.37-mRNA-1;
scaffold53|size842038	maker	exon	269349	269636	.	+	.	ID=CCRYP_005584-RA|size842038-augustus-gene-2.37-mRNA-1:exon:1231;Parent=CCRYP_005584-RA|size842038-augustus-gene-2.37-mRNA-1;
scaffold53|size842038	maker	exon	269725	269951	.	+	.	ID=CCRYP_005584-RA|size842038-augustus-gene-2.37-mRNA-1:exon:1232;Parent=CCRYP_005584-RA|size842038-augustus-gene-2.37-mRNA-1;
scaffold53|size842038	maker	exon	270033	270428	.	+	.	ID=CCRYP_005584-RA|size842038-augustus-gene-2.37-mRNA-1:exon:1233;Parent=CCRYP_005584-RA|size842038-augustus-gene-2.37-mRNA-1;
scaffold53|size842038	maker	exon	270502	271491	.	+	.	ID=CCRYP_005584-RA|size842038-augustus-gene-2.37-mRNA-1:exon:1234;Parent=CCRYP_005584-RA|size842038-augustus-gene-2.37-mRNA-1;
scaffold53|size842038	maker	exon	271574	271763	.	+	.	ID=CCRYP_005584-RA|size842038-augustus-gene-2.37-mRNA-1:exon:1235;Parent=CCRYP_005584-RA|size842038-augustus-gene-2.37-mRNA-1;
scaffold53|size842038	maker	exon	271850	272332	.	+	.	ID=CCRYP_005584-RA|size842038-augustus-gene-2.37-mRNA-1:exon:1236;Parent=CCRYP_005584-RA|size842038-augustus-gene-2.37-mRNA-1;
scaffold53|size842038	maker	exon	272430	273207	.	+	.	ID=CCRYP_005584-RA|size842038-augustus-gene-2.37-mRNA-1:exon:1237;Parent=CCRYP_005584-RA|size842038-augustus-gene-2.37-mRNA-1;
scaffold53|size842038	maker	exon	273284	273814	.	+	.	ID=CCRYP_005584-RA|size842038-augustus-gene-2.37-mRNA-1:exon:1238;Parent=CCRYP_005584-RA|size842038-augustus-gene-2.37-mRNA-1;
scaffold53|size842038	maker	exon	273927	275089	.	+	.	ID=CCRYP_005584-RA|size842038-augustus-gene-2.37-mRNA-1:exon:1239;Parent=CCRYP_005584-RA|size842038-augustus-gene-2.37-mRNA-1;
scaffold53|size842038	maker	exon	275166	275586	.	+	.	ID=CCRYP_005584-RA|size842038-augustus-gene-2.37-mRNA-1:exon:1240;Parent=CCRYP_005584-RA|size842038-augustus-gene-2.37-mRNA-1;
scaffold53|size842038	maker	exon	275662	276248	.	+	.	ID=CCRYP_005584-RA|size842038-augustus-gene-2.37-mRNA-1:exon:1241;Parent=CCRYP_005584-RA|size842038-augustus-gene-2.37-mRNA-1;
scaffold53|size842038	maker	exon	276333	276944	.	+	.	ID=CCRYP_005584-RA|size842038-augustus-gene-2.37-mRNA-1:exon:1242;Parent=CCRYP_005584-RA|size842038-augustus-gene-2.37-mRNA-1;
scaffold53|size842038	maker	exon	277042	278919	.	+	.	ID=CCRYP_005584-RA|size842038-augustus-gene-2.37-mRNA-1:exon:1243;Parent=CCRYP_005584-RA|size842038-augustus-gene-2.37-mRNA-1;
scaffold53|size842038	maker	exon	279011	279389	.	+	.	ID=CCRYP_005584-RA|size842038-augustus-gene-2.37-mRNA-1:exon:1244;Parent=CCRYP_005584-RA|size842038-augustus-gene-2.37-mRNA-1;
scaffold53|size842038	maker	five_prime_UTR	265436	265610	.	+	.	ID=CCRYP_005584-RA|size842038-augustus-gene-2.37-mRNA-1:five_prime_utr;Parent=CCRYP_005584-RA|size842038-augustus-gene-2.37-mRNA-1;
scaffold53|size842038	maker	five_prime_UTR	265782	265865	.	+	.	ID=CCRYP_005584-RA|size842038-augustus-gene-2.37-mRNA-1:five_prime_utr;Parent=CCRYP_005584-RA|size842038-augustus-gene-2.37-mRNA-1;
scaffold53|size842038	maker	CDS	265866	266693	.	+	0	ID=CCRYP_005584-RA|size842038-augustus-gene-2.37-mRNA-1:cds;Parent=CCRYP_005584-RA|size842038-augustus-gene-2.37-mRNA-1;
scaffold53|size842038	maker	CDS	266807	267598	.	+	0	ID=CCRYP_005584-RA|size842038-augustus-gene-2.37-mRNA-1:cds;Parent=CCRYP_005584-RA|size842038-augustus-gene-2.37-mRNA-1;
scaffold53|size842038	maker	CDS	267682	268401	.	+	0	ID=CCRYP_005584-RA|size842038-augustus-gene-2.37-mRNA-1:cds;Parent=CCRYP_005584-RA|size842038-augustus-gene-2.37-mRNA-1;
scaffold53|size842038	maker	CDS	268489	269107	.	+	0	ID=CCRYP_005584-RA|size842038-augustus-gene-2.37-mRNA-1:cds;Parent=CCRYP_005584-RA|size842038-augustus-gene-2.37-mRNA-1;
scaffold53|size842038	maker	CDS	269190	269280	.	+	2	ID=CCRYP_005584-RA|size842038-augustus-gene-2.37-mRNA-1:cds;Parent=CCRYP_005584-RA|size842038-augustus-gene-2.37-mRNA-1;
scaffold53|size842038	maker	CDS	269349	269636	.	+	1	ID=CCRYP_005584-RA|size842038-augustus-gene-2.37-mRNA-1:cds;Parent=CCRYP_005584-RA|size842038-augustus-gene-2.37-mRNA-1;
scaffold53|size842038	maker	CDS	269725	269951	.	+	1	ID=CCRYP_005584-RA|size842038-augustus-gene-2.37-mRNA-1:cds;Parent=CCRYP_005584-RA|size842038-augustus-gene-2.37-mRNA-1;
scaffold53|size842038	maker	CDS	270033	270428	.	+	2	ID=CCRYP_005584-RA|size842038-augustus-gene-2.37-mRNA-1:cds;Parent=CCRYP_005584-RA|size842038-augustus-gene-2.37-mRNA-1;
scaffold53|size842038	maker	CDS	270502	271491	.	+	2	ID=CCRYP_005584-RA|size842038-augustus-gene-2.37-mRNA-1:cds;Parent=CCRYP_005584-RA|size842038-augustus-gene-2.37-mRNA-1;
scaffold53|size842038	maker	CDS	271574	271763	.	+	2	ID=CCRYP_005584-RA|size842038-augustus-gene-2.37-mRNA-1:cds;Parent=CCRYP_005584-RA|size842038-augustus-gene-2.37-mRNA-1;
scaffold53|size842038	maker	CDS	271850	272332	.	+	1	ID=CCRYP_005584-RA|size842038-augustus-gene-2.37-mRNA-1:cds;Parent=CCRYP_005584-RA|size842038-augustus-gene-2.37-mRNA-1;
scaffold53|size842038	maker	CDS	272430	273207	.	+	1	ID=CCRYP_005584-RA|size842038-augustus-gene-2.37-mRNA-1:cds;Parent=CCRYP_005584-RA|size842038-augustus-gene-2.37-mRNA-1;
scaffold53|size842038	maker	CDS	273284	273814	.	+	0	ID=CCRYP_005584-RA|size842038-augustus-gene-2.37-mRNA-1:cds;Parent=CCRYP_005584-RA|size842038-augustus-gene-2.37-mRNA-1;
scaffold53|size842038	maker	CDS	273927	275089	.	+	0	ID=CCRYP_005584-RA|size842038-augustus-gene-2.37-mRNA-1:cds;Parent=CCRYP_005584-RA|size842038-augustus-gene-2.37-mRNA-1;
scaffold53|size842038	maker	CDS	275166	275586	.	+	1	ID=CCRYP_005584-RA|size842038-augustus-gene-2.37-mRNA-1:cds;Parent=CCRYP_005584-RA|size842038-augustus-gene-2.37-mRNA-1;
scaffold53|size842038	maker	CDS	275662	276248	.	+	0	ID=CCRYP_005584-RA|size842038-augustus-gene-2.37-mRNA-1:cds;Parent=CCRYP_005584-RA|size842038-augustus-gene-2.37-mRNA-1;
scaffold53|size842038	maker	CDS	276333	276944	.	+	1	ID=CCRYP_005584-RA|size842038-augustus-gene-2.37-mRNA-1:cds;Parent=CCRYP_005584-RA|size842038-augustus-gene-2.37-mRNA-1;
scaffold53|size842038	maker	CDS	277042	278919	.	+	1	ID=CCRYP_005584-RA|size842038-augustus-gene-2.37-mRNA-1:cds;Parent=CCRYP_005584-RA|size842038-augustus-gene-2.37-mRNA-1;
scaffold53|size842038	maker	CDS	279011	279272	.	+	1	ID=CCRYP_005584-RA|size842038-augustus-gene-2.37-mRNA-1:cds;Parent=CCRYP_005584-RA|size842038-augustus-gene-2.37-mRNA-1;
scaffold53|size842038	maker	three_prime_UTR	279273	279389	.	+	.	ID=CCRYP_005584-RA|size842038-augustus-gene-2.37-mRNA-1:three_prime_utr;Parent=CCRYP_005584-RA|size842038-augustus-gene-2.37-mRNA-1;
scaffold53|size842038	maker	gene	219772	223314	.	+	.	ID=CCRYP_005580|size842038-exonerate_protein2genome-gene-2.0;Name=CCRYP_005580|size842038-exonerate_protein2genome-gene-2.0;Alias=maker-scaffold53|size842038-exonerate_protein2genome-gene-2.0;
scaffold53|size842038	maker	mRNA	219772	223314	.	+	.	ID=CCRYP_005580|size842038-exonerate_protein2genome-gene-2.0-mRNA-1;Parent=CCRYP_005580|size842038-exonerate_protein2genome-gene-2.0;Name=CCRYP_005580|size842038-exonerate_protein2genome-gene-2.0-mRNA-1;Alias=maker-scaffold53|size842038-exonerate_protein2genome-gene-2.0-mRNA-1;_AED=0.05;_QI=289|0.66|0.75|1|0.66|0.75|4|428|830;_eAED=0.05;score=3210;
scaffold53|size842038	maker	mRNA	222700	223221	.	+	.	ID=CCRYP_005580|size842038-exonerate_protein2genome-gene-2.0-mRNA-2;Parent=CCRYP_005580|size842038-exonerate_protein2genome-gene-2.0;Name=CCRYP_005580|size842038-exonerate_protein2genome-gene-2.0-mRNA-2;Alias=maker-scaffold53|size842038-exonerate_protein2genome-gene-2.0-mRNA-2;_AED=0.43;_QI=0|-1|0|1|-1|0|1|0|173;_eAED=0.43;score=522;
scaffold53|size842038	maker	mRNA	222736	223221	.	+	.	ID=CCRYP_005580|size842038-exonerate_protein2genome-gene-2.0-mRNA-3;Parent=CCRYP_005580|size842038-exonerate_protein2genome-gene-2.0;Name=CCRYP_005580|size842038-exonerate_protein2genome-gene-2.0-mRNA-3;Alias=maker-scaffold53|size842038-exonerate_protein2genome-gene-2.0-mRNA-3;_AED=0.43;_QI=0|-1|0|1|-1|0|1|0|161;_eAED=0.43;score=486;
scaffold53|size842038	maker	mRNA	222879	223031	.	+	.	ID=CCRYP_005580|size842038-exonerate_protein2genome-gene-2.0-mRNA-4;Parent=CCRYP_005580|size842038-exonerate_protein2genome-gene-2.0;Name=CCRYP_005580|size842038-exonerate_protein2genome-gene-2.0-mRNA-4;Alias=maker-scaffold53|size842038-exonerate_protein2genome-gene-2.0-mRNA-4;_AED=0.48;_QI=0|-1|0|1|-1|0|1|0|50;_eAED=0.48;score=153;
scaffold53|size842038	maker	exon	219772	220401	.	+	.	ID=CCRYP_005580-RA|size842038-exonerate_protein2genome-gene-2.0-mRNA-1:exon:1245;Parent=CCRYP_005580-RA|size842038-exonerate_protein2genome-gene-2.0-mRNA-1;
scaffold53|size842038	maker	exon	220495	220919	.	+	.	ID=CCRYP_005580-RA|size842038-exonerate_protein2genome-gene-2.0-mRNA-1:exon:1246;Parent=CCRYP_005580-RA|size842038-exonerate_protein2genome-gene-2.0-mRNA-1;
scaffold53|size842038	maker	exon	221064	222594	.	+	.	ID=CCRYP_005580-RA|size842038-exonerate_protein2genome-gene-2.0-mRNA-1:exon:1247;Parent=CCRYP_005580-RA|size842038-exonerate_protein2genome-gene-2.0-mRNA-1;
scaffold53|size842038	maker	exon	222691	223314	.	+	.	ID=CCRYP_005580-RA|size842038-exonerate_protein2genome-gene-2.0-mRNA-1:exon:1248;Parent=CCRYP_005580-RA|size842038-exonerate_protein2genome-gene-2.0-mRNA-1;
scaffold53|size842038	maker	exon	222700	223221	.	+	.	ID=CCRYP_005580-RB|size842038-exonerate_protein2genome-gene-2.0-mRNA-2:exon:1249;Parent=CCRYP_005580-RB|size842038-exonerate_protein2genome-gene-2.0-mRNA-2;
scaffold53|size842038	maker	exon	222736	223221	.	+	.	ID=CCRYP_005580-RC|size842038-exonerate_protein2genome-gene-2.0-mRNA-3:exon:1250;Parent=CCRYP_005580-RC|size842038-exonerate_protein2genome-gene-2.0-mRNA-3;
scaffold53|size842038	maker	exon	222879	223031	.	+	.	ID=CCRYP_005580-RD|size842038-exonerate_protein2genome-gene-2.0-mRNA-4:exon:1251;Parent=CCRYP_005580-RD|size842038-exonerate_protein2genome-gene-2.0-mRNA-4;
scaffold53|size842038	maker	five_prime_UTR	219772	220060	.	+	.	ID=CCRYP_005580-RA|size842038-exonerate_protein2genome-gene-2.0-mRNA-1:five_prime_utr;Parent=CCRYP_005580-RA|size842038-exonerate_protein2genome-gene-2.0-mRNA-1;
scaffold53|size842038	maker	CDS	220061	220401	.	+	0	ID=CCRYP_005580-RA|size842038-exonerate_protein2genome-gene-2.0-mRNA-1:cds;Parent=CCRYP_005580-RA|size842038-exonerate_protein2genome-gene-2.0-mRNA-1;
scaffold53|size842038	maker	CDS	220495	220919	.	+	1	ID=CCRYP_005580-RA|size842038-exonerate_protein2genome-gene-2.0-mRNA-1:cds;Parent=CCRYP_005580-RA|size842038-exonerate_protein2genome-gene-2.0-mRNA-1;
scaffold53|size842038	maker	CDS	221064	222594	.	+	2	ID=CCRYP_005580-RA|size842038-exonerate_protein2genome-gene-2.0-mRNA-1:cds;Parent=CCRYP_005580-RA|size842038-exonerate_protein2genome-gene-2.0-mRNA-1;
scaffold53|size842038	maker	CDS	222691	222886	.	+	1	ID=CCRYP_005580-RA|size842038-exonerate_protein2genome-gene-2.0-mRNA-1:cds;Parent=CCRYP_005580-RA|size842038-exonerate_protein2genome-gene-2.0-mRNA-1;
scaffold53|size842038	maker	three_prime_UTR	222887	223314	.	+	.	ID=CCRYP_005580-RA|size842038-exonerate_protein2genome-gene-2.0-mRNA-1:three_prime_utr;Parent=CCRYP_005580-RA|size842038-exonerate_protein2genome-gene-2.0-mRNA-1;
scaffold53|size842038	maker	CDS	222700	223221	.	+	0	ID=CCRYP_005580-RB|size842038-exonerate_protein2genome-gene-2.0-mRNA-2:cds;Parent=CCRYP_005580-RB|size842038-exonerate_protein2genome-gene-2.0-mRNA-2;
scaffold53|size842038	maker	CDS	222736	223221	.	+	0	ID=CCRYP_005580-RC|size842038-exonerate_protein2genome-gene-2.0-mRNA-3:cds;Parent=CCRYP_005580-RC|size842038-exonerate_protein2genome-gene-2.0-mRNA-3;
scaffold53|size842038	maker	CDS	222879	223031	.	+	0	ID=CCRYP_005580-RD|size842038-exonerate_protein2genome-gene-2.0-mRNA-4:cds;Parent=CCRYP_005580-RD|size842038-exonerate_protein2genome-gene-2.0-mRNA-4;
scaffold53|size842038	maker	gene	283865	286917	.	+	.	ID=CCRYP_005585|size842038-processed-gene-2.32;Name=CCRYP_005585|size842038-processed-gene-2.32;Alias=augustus_masked-scaffold53|size842038-processed-gene-2.32;
scaffold53|size842038	maker	mRNA	283865	286917	.	+	.	ID=CCRYP_005585|size842038-processed-gene-2.32-mRNA-1;Parent=CCRYP_005585|size842038-processed-gene-2.32;Name=CCRYP_005585|size842038-processed-gene-2.32-mRNA-1;Alias=augustus_masked-scaffold53|size842038-processed-gene-2.32-mRNA-1;_AED=0.09;_QI=183|1|1|1|1|1|3|142|836;_eAED=0.09;
scaffold53|size842038	maker	exon	283865	284624	.	+	.	ID=CCRYP_005585-RA|size842038-processed-gene-2.32-mRNA-1:exon:1252;Parent=CCRYP_005585-RA|size842038-processed-gene-2.32-mRNA-1;
scaffold53|size842038	maker	exon	284755	285173	.	+	.	ID=CCRYP_005585-RA|size842038-processed-gene-2.32-mRNA-1:exon:1253;Parent=CCRYP_005585-RA|size842038-processed-gene-2.32-mRNA-1;
scaffold53|size842038	maker	exon	285261	286917	.	+	.	ID=CCRYP_005585-RA|size842038-processed-gene-2.32-mRNA-1:exon:1254;Parent=CCRYP_005585-RA|size842038-processed-gene-2.32-mRNA-1;
scaffold53|size842038	maker	five_prime_UTR	283865	284047	.	+	.	ID=CCRYP_005585-RA|size842038-processed-gene-2.32-mRNA-1:five_prime_utr;Parent=CCRYP_005585-RA|size842038-processed-gene-2.32-mRNA-1;
scaffold53|size842038	maker	CDS	284048	284624	.	+	0	ID=CCRYP_005585-RA|size842038-processed-gene-2.32-mRNA-1:cds;Parent=CCRYP_005585-RA|size842038-processed-gene-2.32-mRNA-1;
scaffold53|size842038	maker	CDS	284755	285173	.	+	2	ID=CCRYP_005585-RA|size842038-processed-gene-2.32-mRNA-1:cds;Parent=CCRYP_005585-RA|size842038-processed-gene-2.32-mRNA-1;
scaffold53|size842038	maker	CDS	285261	286775	.	+	0	ID=CCRYP_005585-RA|size842038-processed-gene-2.32-mRNA-1:cds;Parent=CCRYP_005585-RA|size842038-processed-gene-2.32-mRNA-1;
scaffold53|size842038	maker	three_prime_UTR	286776	286917	.	+	.	ID=CCRYP_005585-RA|size842038-processed-gene-2.32-mRNA-1:three_prime_utr;Parent=CCRYP_005585-RA|size842038-processed-gene-2.32-mRNA-1;
scaffold53|size842038	maker	gene	231542	232044	.	-	.	ID=CCRYP_005582|size842038-exonerate_est2genome-gene-2.8;Name=CCRYP_005582|size842038-exonerate_est2genome-gene-2.8;Alias=maker-scaffold53|size842038-exonerate_est2genome-gene-2.8;
scaffold53|size842038	maker	mRNA	231542	232044	.	-	.	ID=CCRYP_005582|size842038-exonerate_est2genome-gene-2.8-mRNA-1;Parent=CCRYP_005582|size842038-exonerate_est2genome-gene-2.8;Name=CCRYP_005582|size842038-exonerate_est2genome-gene-2.8-mRNA-1;Alias=maker-scaffold53|size842038-exonerate_est2genome-gene-2.8-mRNA-1;_AED=0.00;_QI=134|1|1|1|0|0|2|92|55;_eAED=0.00;score=1663;
scaffold53|size842038	maker	exon	231790	232044	.	-	.	ID=CCRYP_005582-RA|size842038-exonerate_est2genome-gene-2.8-mRNA-1:exon:1256;Parent=CCRYP_005582-RA|size842038-exonerate_est2genome-gene-2.8-mRNA-1;
scaffold53|size842038	maker	exon	231542	231680	.	-	.	ID=CCRYP_005582-RA|size842038-exonerate_est2genome-gene-2.8-mRNA-1:exon:1255;Parent=CCRYP_005582-RA|size842038-exonerate_est2genome-gene-2.8-mRNA-1;
scaffold53|size842038	maker	five_prime_UTR	231911	232044	.	-	.	ID=CCRYP_005582-RA|size842038-exonerate_est2genome-gene-2.8-mRNA-1:five_prime_utr;Parent=CCRYP_005582-RA|size842038-exonerate_est2genome-gene-2.8-mRNA-1;
scaffold53|size842038	maker	CDS	231790	231910	.	-	0	ID=CCRYP_005582-RA|size842038-exonerate_est2genome-gene-2.8-mRNA-1:cds;Parent=CCRYP_005582-RA|size842038-exonerate_est2genome-gene-2.8-mRNA-1;
scaffold53|size842038	maker	CDS	231634	231680	.	-	2	ID=CCRYP_005582-RA|size842038-exonerate_est2genome-gene-2.8-mRNA-1:cds;Parent=CCRYP_005582-RA|size842038-exonerate_est2genome-gene-2.8-mRNA-1;
scaffold53|size842038	maker	three_prime_UTR	231542	231633	.	-	.	ID=CCRYP_005582-RA|size842038-exonerate_est2genome-gene-2.8-mRNA-1:three_prime_utr;Parent=CCRYP_005582-RA|size842038-exonerate_est2genome-gene-2.8-mRNA-1;
scaffold53|size842038	maker	gene	223311	224804	.	-	.	ID=CCRYP_005581|size842038-exonerate_est2genome-gene-2.7;Name=CCRYP_005581|size842038-exonerate_est2genome-gene-2.7;Alias=maker-scaffold53|size842038-exonerate_est2genome-gene-2.7;
scaffold53|size842038	maker	mRNA	223311	224804	.	-	.	ID=CCRYP_005581|size842038-exonerate_est2genome-gene-2.7-mRNA-1;Parent=CCRYP_005581|size842038-exonerate_est2genome-gene-2.7;Name=CCRYP_005581|size842038-exonerate_est2genome-gene-2.7-mRNA-1;Alias=maker-scaffold53|size842038-exonerate_est2genome-gene-2.7-mRNA-1;_AED=0.03;_QI=262|1|1|1|0|0|2|567|191;_eAED=0.03;score=6997;
scaffold53|size842038	maker	exon	224037	224804	.	-	.	ID=CCRYP_005581-RA|size842038-exonerate_est2genome-gene-2.7-mRNA-1:exon:1258;Parent=CCRYP_005581-RA|size842038-exonerate_est2genome-gene-2.7-mRNA-1;
scaffold53|size842038	maker	exon	223311	223947	.	-	.	ID=CCRYP_005581-RA|size842038-exonerate_est2genome-gene-2.7-mRNA-1:exon:1257;Parent=CCRYP_005581-RA|size842038-exonerate_est2genome-gene-2.7-mRNA-1;
scaffold53|size842038	maker	five_prime_UTR	224543	224804	.	-	.	ID=CCRYP_005581-RA|size842038-exonerate_est2genome-gene-2.7-mRNA-1:five_prime_utr;Parent=CCRYP_005581-RA|size842038-exonerate_est2genome-gene-2.7-mRNA-1;
scaffold53|size842038	maker	CDS	224037	224542	.	-	0	ID=CCRYP_005581-RA|size842038-exonerate_est2genome-gene-2.7-mRNA-1:cds;Parent=CCRYP_005581-RA|size842038-exonerate_est2genome-gene-2.7-mRNA-1;
scaffold53|size842038	maker	CDS	223878	223947	.	-	1	ID=CCRYP_005581-RA|size842038-exonerate_est2genome-gene-2.7-mRNA-1:cds;Parent=CCRYP_005581-RA|size842038-exonerate_est2genome-gene-2.7-mRNA-1;
scaffold53|size842038	maker	three_prime_UTR	223311	223877	.	-	.	ID=CCRYP_005581-RA|size842038-exonerate_est2genome-gene-2.7-mRNA-1:three_prime_utr;Parent=CCRYP_005581-RA|size842038-exonerate_est2genome-gene-2.7-mRNA-1;
scaffold53|size842038	maker	gene	286824	289396	.	-	.	ID=CCRYP_005586|size842038-snap-gene-2.25;Name=CCRYP_005586|size842038-snap-gene-2.25;Alias=maker-scaffold53|size842038-snap-gene-2.25;
scaffold53|size842038	maker	mRNA	286824	289396	.	-	.	ID=CCRYP_005586|size842038-snap-gene-2.25-mRNA-1;Parent=CCRYP_005586|size842038-snap-gene-2.25;Name=CCRYP_005586|size842038-snap-gene-2.25-mRNA-1;Alias=maker-scaffold53|size842038-snap-gene-2.25-mRNA-1;_AED=0.03;_QI=0|0.33|0.25|1|0.33|0.25|4|1036|477;_eAED=0.03;
scaffold53|size842038	maker	mRNA	286928	287846	.	-	.	ID=CCRYP_005586|size842038-snap-gene-2.25-mRNA-2;Parent=CCRYP_005586|size842038-snap-gene-2.25;Name=CCRYP_005586|size842038-snap-gene-2.25-mRNA-2;Alias=maker-scaffold53|size842038-snap-gene-2.25-mRNA-2;_AED=0.35;_QI=0|0|0|1|0|0|3|0|271;_eAED=0.35;
scaffold53|size842038	maker	exon	287622	287846	.	-	.	ID=CCRYP_005586-RB|size842038-snap-gene-2.25-mRNA-2:exon:1265;Parent=CCRYP_005586-RB|size842038-snap-gene-2.25-mRNA-2;
scaffold53|size842038	maker	exon	287399	287603	.	-	.	ID=CCRYP_005586-RB|size842038-snap-gene-2.25-mRNA-2:exon:1264;Parent=CCRYP_005586-RB|size842038-snap-gene-2.25-mRNA-2;
scaffold53|size842038	maker	exon	286928	287313	.	-	.	ID=CCRYP_005586-RB|size842038-snap-gene-2.25-mRNA-2:exon:1263;Parent=CCRYP_005586-RB|size842038-snap-gene-2.25-mRNA-2;
scaffold53|size842038	maker	exon	286824	288355	.	-	.	ID=CCRYP_005586-RA|size842038-snap-gene-2.25-mRNA-1:exon:1262;Parent=CCRYP_005586-RA|size842038-snap-gene-2.25-mRNA-1;
scaffold53|size842038	maker	exon	288423	288805	.	-	.	ID=CCRYP_005586-RA|size842038-snap-gene-2.25-mRNA-1:exon:1261;Parent=CCRYP_005586-RA|size842038-snap-gene-2.25-mRNA-1;
scaffold53|size842038	maker	exon	288819	289171	.	-	.	ID=CCRYP_005586-RA|size842038-snap-gene-2.25-mRNA-1:exon:1260;Parent=CCRYP_005586-RA|size842038-snap-gene-2.25-mRNA-1;
scaffold53|size842038	maker	exon	289195	289396	.	-	.	ID=CCRYP_005586-RA|size842038-snap-gene-2.25-mRNA-1:exon:1259;Parent=CCRYP_005586-RA|size842038-snap-gene-2.25-mRNA-1;
scaffold53|size842038	maker	CDS	289195	289396	.	-	0	ID=CCRYP_005586-RA|size842038-snap-gene-2.25-mRNA-1:cds;Parent=CCRYP_005586-RA|size842038-snap-gene-2.25-mRNA-1;
scaffold53|size842038	maker	CDS	288819	289171	.	-	2	ID=CCRYP_005586-RA|size842038-snap-gene-2.25-mRNA-1:cds;Parent=CCRYP_005586-RA|size842038-snap-gene-2.25-mRNA-1;
scaffold53|size842038	maker	CDS	288423	288805	.	-	0	ID=CCRYP_005586-RA|size842038-snap-gene-2.25-mRNA-1:cds;Parent=CCRYP_005586-RA|size842038-snap-gene-2.25-mRNA-1;
scaffold53|size842038	maker	CDS	287860	288355	.	-	1	ID=CCRYP_005586-RA|size842038-snap-gene-2.25-mRNA-1:cds;Parent=CCRYP_005586-RA|size842038-snap-gene-2.25-mRNA-1;
scaffold53|size842038	maker	three_prime_UTR	286824	287859	.	-	.	ID=CCRYP_005586-RA|size842038-snap-gene-2.25-mRNA-1:three_prime_utr;Parent=CCRYP_005586-RA|size842038-snap-gene-2.25-mRNA-1;
scaffold53|size842038	maker	CDS	287622	287846	.	-	0	ID=CCRYP_005586-RB|size842038-snap-gene-2.25-mRNA-2:cds;Parent=CCRYP_005586-RB|size842038-snap-gene-2.25-mRNA-2;
scaffold53|size842038	maker	CDS	287399	287603	.	-	0	ID=CCRYP_005586-RB|size842038-snap-gene-2.25-mRNA-2:cds;Parent=CCRYP_005586-RB|size842038-snap-gene-2.25-mRNA-2;
scaffold53|size842038	maker	CDS	286928	287313	.	-	2	ID=CCRYP_005586-RB|size842038-snap-gene-2.25-mRNA-2:cds;Parent=CCRYP_005586-RB|size842038-snap-gene-2.25-mRNA-2;
scaffold53|size842038	maker	gene	250134	250253	.	-	.	ID=CCRYP_005583|size842038-exonerate_protein2genome-gene-2.3;Name=CCRYP_005583|size842038-exonerate_protein2genome-gene-2.3;Alias=maker-scaffold53|size842038-exonerate_protein2genome-gene-2.3;
scaffold53|size842038	maker	mRNA	250134	250253	.	-	.	ID=CCRYP_005583|size842038-exonerate_protein2genome-gene-2.3-mRNA-1;Parent=CCRYP_005583|size842038-exonerate_protein2genome-gene-2.3;Name=CCRYP_005583|size842038-exonerate_protein2genome-gene-2.3-mRNA-1;Alias=maker-scaffold53|size842038-exonerate_protein2genome-gene-2.3-mRNA-1;_AED=0.35;_QI=0|-1|0|1|-1|0|1|0|39;_eAED=0.35;score=120;
scaffold53|size842038	maker	exon	250134	250253	.	-	.	ID=CCRYP_005583-RA|size842038-exonerate_protein2genome-gene-2.3-mRNA-1:exon:1266;Parent=CCRYP_005583-RA|size842038-exonerate_protein2genome-gene-2.3-mRNA-1;
scaffold53|size842038	maker	CDS	250134	250253	.	-	0	ID=CCRYP_005583-RA|size842038-exonerate_protein2genome-gene-2.3-mRNA-1:cds;Parent=CCRYP_005583-RA|size842038-exonerate_protein2genome-gene-2.3-mRNA-1;
scaffold53|size842038	augustus_masked	match	196616	197230	0.21	-	.	ID=scaffold53|size842038:hit:14898:4.5.0.2;Name=augustus_masked-scaffold53|size842038-abinit-gene-2.26-mRNA-1
scaffold53|size842038	augustus_masked	match_part	197224	197230	0.21	-	.	ID=scaffold53|size842038:hsp:27990:4.5.0.2;Parent=scaffold53|size842038:hit:14898:4.5.0.2;Target=augustus_masked-scaffold53|size842038-abinit-gene-2.26-mRNA-1 480 486 +;Gap=M7
scaffold53|size842038	augustus_masked	match_part	196616	197094	0.21	-	.	ID=scaffold53|size842038:hsp:27991:4.5.0.2;Parent=scaffold53|size842038:hit:14898:4.5.0.2;Target=augustus_masked-scaffold53|size842038-abinit-gene-2.26-mRNA-1 1 479 +;Gap=M479
scaffold53|size842038	augustus_masked	match	197277	201047	0.28	-	.	ID=scaffold53|size842038:hit:14899:4.5.0.2;Name=augustus_masked-scaffold53|size842038-abinit-gene-2.27-mRNA-1
scaffold53|size842038	augustus_masked	match_part	200751	201047	0.28	-	.	ID=scaffold53|size842038:hsp:27992:4.5.0.2;Parent=scaffold53|size842038:hit:14899:4.5.0.2;Target=augustus_masked-scaffold53|size842038-abinit-gene-2.27-mRNA-1 511 807 +;Gap=M297
scaffold53|size842038	augustus_masked	match_part	197782	197919	0.28	-	.	ID=scaffold53|size842038:hsp:27993:4.5.0.2;Parent=scaffold53|size842038:hit:14899:4.5.0.2;Target=augustus_masked-scaffold53|size842038-abinit-gene-2.27-mRNA-1 373 510 +;Gap=M138
scaffold53|size842038	augustus_masked	match_part	197277	197648	0.28	-	.	ID=scaffold53|size842038:hsp:27994:4.5.0.2;Parent=scaffold53|size842038:hit:14899:4.5.0.2;Target=augustus_masked-scaffold53|size842038-abinit-gene-2.27-mRNA-1 1 372 +;Gap=M372
scaffold53|size842038	augustus_masked	match	220061	223221	1	+	.	ID=scaffold53|size842038:hit:14900:4.5.0.2;Name=augustus_masked-scaffold53|size842038-abinit-gene-2.28-mRNA-1
scaffold53|size842038	augustus_masked	match_part	220061	220401	1	+	.	ID=scaffold53|size842038:hsp:27995:4.5.0.2;Parent=scaffold53|size842038:hit:14900:4.5.0.2;Target=augustus_masked-scaffold53|size842038-abinit-gene-2.28-mRNA-1 1 341 +;Gap=M341
scaffold53|size842038	augustus_masked	match_part	220495	220919	1	+	.	ID=scaffold53|size842038:hsp:27996:4.5.0.2;Parent=scaffold53|size842038:hit:14900:4.5.0.2;Target=augustus_masked-scaffold53|size842038-abinit-gene-2.28-mRNA-1 342 766 +;Gap=M425
scaffold53|size842038	augustus_masked	match_part	221064	222594	1	+	.	ID=scaffold53|size842038:hsp:27997:4.5.0.2;Parent=scaffold53|size842038:hit:14900:4.5.0.2;Target=augustus_masked-scaffold53|size842038-abinit-gene-2.28-mRNA-1 767 2297 +;Gap=M1531
scaffold53|size842038	augustus_masked	match_part	222693	223221	1	+	.	ID=scaffold53|size842038:hsp:27998:4.5.0.2;Parent=scaffold53|size842038:hit:14900:4.5.0.2;Target=augustus_masked-scaffold53|size842038-abinit-gene-2.28-mRNA-1 2298 2826 +;Gap=M529
scaffold53|size842038	augustus_masked	match	238226	239171	0.49	+	.	ID=scaffold53|size842038:hit:14901:4.5.0.2;Name=augustus_masked-scaffold53|size842038-abinit-gene-2.29-mRNA-1
scaffold53|size842038	augustus_masked	match_part	238226	238420	0.49	+	.	ID=scaffold53|size842038:hsp:27999:4.5.0.2;Parent=scaffold53|size842038:hit:14901:4.5.0.2;Target=augustus_masked-scaffold53|size842038-abinit-gene-2.29-mRNA-1 1 195 +;Gap=M195
scaffold53|size842038	augustus_masked	match_part	238506	239171	0.49	+	.	ID=scaffold53|size842038:hsp:28000:4.5.0.2;Parent=scaffold53|size842038:hit:14901:4.5.0.2;Target=augustus_masked-scaffold53|size842038-abinit-gene-2.29-mRNA-1 196 861 +;Gap=M666
scaffold53|size842038	augustus_masked	match	241354	242127	0.6	+	.	ID=scaffold53|size842038:hit:14902:4.5.0.2;Name=augustus_masked-scaffold53|size842038-abinit-gene-2.30-mRNA-1
scaffold53|size842038	augustus_masked	match_part	241354	242127	0.6	+	.	ID=scaffold53|size842038:hsp:28001:4.5.0.2;Parent=scaffold53|size842038:hit:14902:4.5.0.2;Target=augustus_masked-scaffold53|size842038-abinit-gene-2.30-mRNA-1 1 774 +;Gap=M774
scaffold53|size842038	augustus_masked	match	265866	279272	0.74	+	.	ID=scaffold53|size842038:hit:14903:4.5.0.2;Name=augustus_masked-scaffold53|size842038-abinit-gene-2.31-mRNA-1
scaffold53|size842038	augustus_masked	match_part	265866	266693	0.74	+	.	ID=scaffold53|size842038:hsp:28002:4.5.0.2;Parent=scaffold53|size842038:hit:14903:4.5.0.2;Target=augustus_masked-scaffold53|size842038-abinit-gene-2.31-mRNA-1 1 828 +;Gap=M828
scaffold53|size842038	augustus_masked	match_part	266807	267598	0.74	+	.	ID=scaffold53|size842038:hsp:28003:4.5.0.2;Parent=scaffold53|size842038:hit:14903:4.5.0.2;Target=augustus_masked-scaffold53|size842038-abinit-gene-2.31-mRNA-1 829 1620 +;Gap=M792
scaffold53|size842038	augustus_masked	match_part	267682	268401	0.74	+	.	ID=scaffold53|size842038:hsp:28004:4.5.0.2;Parent=scaffold53|size842038:hit:14903:4.5.0.2;Target=augustus_masked-scaffold53|size842038-abinit-gene-2.31-mRNA-1 1621 2340 +;Gap=M720
scaffold53|size842038	augustus_masked	match_part	268489	269107	0.74	+	.	ID=scaffold53|size842038:hsp:28005:4.5.0.2;Parent=scaffold53|size842038:hit:14903:4.5.0.2;Target=augustus_masked-scaffold53|size842038-abinit-gene-2.31-mRNA-1 2341 2959 +;Gap=M619
scaffold53|size842038	augustus_masked	match_part	269190	269280	0.74	+	.	ID=scaffold53|size842038:hsp:28006:4.5.0.2;Parent=scaffold53|size842038:hit:14903:4.5.0.2;Target=augustus_masked-scaffold53|size842038-abinit-gene-2.31-mRNA-1 2960 3050 +;Gap=M91
scaffold53|size842038	augustus_masked	match_part	269349	269636	0.74	+	.	ID=scaffold53|size842038:hsp:28007:4.5.0.2;Parent=scaffold53|size842038:hit:14903:4.5.0.2;Target=augustus_masked-scaffold53|size842038-abinit-gene-2.31-mRNA-1 3051 3338 +;Gap=M288
scaffold53|size842038	augustus_masked	match_part	269725	269951	0.74	+	.	ID=scaffold53|size842038:hsp:28008:4.5.0.2;Parent=scaffold53|size842038:hit:14903:4.5.0.2;Target=augustus_masked-scaffold53|size842038-abinit-gene-2.31-mRNA-1 3339 3565 +;Gap=M227
scaffold53|size842038	augustus_masked	match_part	270033	270428	0.74	+	.	ID=scaffold53|size842038:hsp:28009:4.5.0.2;Parent=scaffold53|size842038:hit:14903:4.5.0.2;Target=augustus_masked-scaffold53|size842038-abinit-gene-2.31-mRNA-1 3566 3961 +;Gap=M396
scaffold53|size842038	augustus_masked	match_part	270502	271491	0.74	+	.	ID=scaffold53|size842038:hsp:28010:4.5.0.2;Parent=scaffold53|size842038:hit:14903:4.5.0.2;Target=augustus_masked-scaffold53|size842038-abinit-gene-2.31-mRNA-1 3962 4951 +;Gap=M990
scaffold53|size842038	augustus_masked	match_part	271574	271763	0.74	+	.	ID=scaffold53|size842038:hsp:28011:4.5.0.2;Parent=scaffold53|size842038:hit:14903:4.5.0.2;Target=augustus_masked-scaffold53|size842038-abinit-gene-2.31-mRNA-1 4952 5141 +;Gap=M190
scaffold53|size842038	augustus_masked	match_part	271850	272332	0.74	+	.	ID=scaffold53|size842038:hsp:28012:4.5.0.2;Parent=scaffold53|size842038:hit:14903:4.5.0.2;Target=augustus_masked-scaffold53|size842038-abinit-gene-2.31-mRNA-1 5142 5624 +;Gap=M483
scaffold53|size842038	augustus_masked	match_part	272430	273207	0.74	+	.	ID=scaffold53|size842038:hsp:28013:4.5.0.2;Parent=scaffold53|size842038:hit:14903:4.5.0.2;Target=augustus_masked-scaffold53|size842038-abinit-gene-2.31-mRNA-1 5625 6402 +;Gap=M778
scaffold53|size842038	augustus_masked	match_part	273284	273814	0.74	+	.	ID=scaffold53|size842038:hsp:28014:4.5.0.2;Parent=scaffold53|size842038:hit:14903:4.5.0.2;Target=augustus_masked-scaffold53|size842038-abinit-gene-2.31-mRNA-1 6403 6933 +;Gap=M531
scaffold53|size842038	augustus_masked	match_part	273927	275089	0.74	+	.	ID=scaffold53|size842038:hsp:28015:4.5.0.2;Parent=scaffold53|size842038:hit:14903:4.5.0.2;Target=augustus_masked-scaffold53|size842038-abinit-gene-2.31-mRNA-1 6934 8096 +;Gap=M1163
scaffold53|size842038	augustus_masked	match_part	275166	275586	0.74	+	.	ID=scaffold53|size842038:hsp:28016:4.5.0.2;Parent=scaffold53|size842038:hit:14903:4.5.0.2;Target=augustus_masked-scaffold53|size842038-abinit-gene-2.31-mRNA-1 8097 8517 +;Gap=M421
scaffold53|size842038	augustus_masked	match_part	275662	276248	0.74	+	.	ID=scaffold53|size842038:hsp:28017:4.5.0.2;Parent=scaffold53|size842038:hit:14903:4.5.0.2;Target=augustus_masked-scaffold53|size842038-abinit-gene-2.31-mRNA-1 8518 9104 +;Gap=M587
scaffold53|size842038	augustus_masked	match_part	276333	276944	0.74	+	.	ID=scaffold53|size842038:hsp:28018:4.5.0.2;Parent=scaffold53|size842038:hit:14903:4.5.0.2;Target=augustus_masked-scaffold53|size842038-abinit-gene-2.31-mRNA-1 9105 9716 +;Gap=M612
scaffold53|size842038	augustus_masked	match_part	277042	278919	0.74	+	.	ID=scaffold53|size842038:hsp:28019:4.5.0.2;Parent=scaffold53|size842038:hit:14903:4.5.0.2;Target=augustus_masked-scaffold53|size842038-abinit-gene-2.31-mRNA-1 9717 11594 +;Gap=M1878
scaffold53|size842038	augustus_masked	match_part	279011	279272	0.74	+	.	ID=scaffold53|size842038:hsp:28020:4.5.0.2;Parent=scaffold53|size842038:hit:14903:4.5.0.2;Target=augustus_masked-scaffold53|size842038-abinit-gene-2.31-mRNA-1 11595 11856 +;Gap=M262
scaffold53|size842038	augustus_masked	match	284048	286775	0.86	+	.	ID=scaffold53|size842038:hit:14904:4.5.0.2;Name=augustus_masked-scaffold53|size842038-abinit-gene-2.32-mRNA-1
scaffold53|size842038	augustus_masked	match_part	284048	284624	0.86	+	.	ID=scaffold53|size842038:hsp:28021:4.5.0.2;Parent=scaffold53|size842038:hit:14904:4.5.0.2;Target=augustus_masked-scaffold53|size842038-abinit-gene-2.32-mRNA-1 1 577 +;Gap=M577
scaffold53|size842038	augustus_masked	match_part	284755	285173	0.86	+	.	ID=scaffold53|size842038:hsp:28022:4.5.0.2;Parent=scaffold53|size842038:hit:14904:4.5.0.2;Target=augustus_masked-scaffold53|size842038-abinit-gene-2.32-mRNA-1 578 996 +;Gap=M419
scaffold53|size842038	augustus_masked	match_part	285261	286775	0.86	+	.	ID=scaffold53|size842038:hsp:28023:4.5.0.2;Parent=scaffold53|size842038:hit:14904:4.5.0.2;Target=augustus_masked-scaffold53|size842038-abinit-gene-2.32-mRNA-1 997 2511 +;Gap=M1515
scaffold53|size842038	augustus_masked	match	206239	206454	0.7	-	.	ID=scaffold53|size842038:hit:14905:4.5.0.2;Name=augustus_masked-scaffold53|size842038-abinit-gene-2.33-mRNA-1
scaffold53|size842038	augustus_masked	match_part	206239	206454	0.7	-	.	ID=scaffold53|size842038:hsp:28024:4.5.0.2;Parent=scaffold53|size842038:hit:14905:4.5.0.2;Target=augustus_masked-scaffold53|size842038-abinit-gene-2.33-mRNA-1 1 216 +;Gap=M216
scaffold53|size842038	augustus_masked	match	215692	216146	0.31	-	.	ID=scaffold53|size842038:hit:14906:4.5.0.2;Name=augustus_masked-scaffold53|size842038-abinit-gene-2.34-mRNA-1
scaffold53|size842038	augustus_masked	match_part	215964	216146	0.31	-	.	ID=scaffold53|size842038:hsp:28025:4.5.0.2;Parent=scaffold53|size842038:hit:14906:4.5.0.2;Target=augustus_masked-scaffold53|size842038-abinit-gene-2.34-mRNA-1 178 360 +;Gap=M183
scaffold53|size842038	augustus_masked	match_part	215692	215868	0.31	-	.	ID=scaffold53|size842038:hsp:28026:4.5.0.2;Parent=scaffold53|size842038:hit:14906:4.5.0.2;Target=augustus_masked-scaffold53|size842038-abinit-gene-2.34-mRNA-1 1 177 +;Gap=M177
scaffold53|size842038	augustus_masked	match	223334	224542	0.18	-	.	ID=scaffold53|size842038:hit:14907:4.5.0.2;Name=augustus_masked-scaffold53|size842038-abinit-gene-2.35-mRNA-1
scaffold53|size842038	augustus_masked	match_part	224108	224542	0.18	-	.	ID=scaffold53|size842038:hsp:28027:4.5.0.2;Parent=scaffold53|size842038:hit:14907:4.5.0.2;Target=augustus_masked-scaffold53|size842038-abinit-gene-2.35-mRNA-1 574 1008 +;Gap=M435
scaffold53|size842038	augustus_masked	match_part	223953	224036	0.18	-	.	ID=scaffold53|size842038:hsp:28028:4.5.0.2;Parent=scaffold53|size842038:hit:14907:4.5.0.2;Target=augustus_masked-scaffold53|size842038-abinit-gene-2.35-mRNA-1 490 573 +;Gap=M84
scaffold53|size842038	augustus_masked	match_part	223334	223822	0.18	-	.	ID=scaffold53|size842038:hsp:28029:4.5.0.2;Parent=scaffold53|size842038:hit:14907:4.5.0.2;Target=augustus_masked-scaffold53|size842038-abinit-gene-2.35-mRNA-1 1 489 +;Gap=M489
scaffold53|size842038	model_gff:maker	match	219772	223314	3210	+	.	ID=scaffold53|size842038:hit:14908:4.5.0.2;Name=maker-scaffold53|size842038-exonerate_protein2genome-gene-2.0-mRNA-1;score=3210
scaffold53|size842038	model_gff:maker	match_part	219772	220401	.	+	.	ID=scaffold53|size842038:hsp:28030:4.5.0.2;Parent=scaffold53|size842038:hit:14908:4.5.0.2;Target=maker-scaffold53|size842038-exonerate_protein2genome-gene-2.0-mRNA-1 1 630 +;Gap=M630
scaffold53|size842038	model_gff:maker	match_part	220495	220919	.	+	.	ID=scaffold53|size842038:hsp:28031:4.5.0.2;Parent=scaffold53|size842038:hit:14908:4.5.0.2;Target=maker-scaffold53|size842038-exonerate_protein2genome-gene-2.0-mRNA-1 631 1055 +;Gap=M425
scaffold53|size842038	model_gff:maker	match_part	221064	222594	.	+	.	ID=scaffold53|size842038:hsp:28032:4.5.0.2;Parent=scaffold53|size842038:hit:14908:4.5.0.2;Target=maker-scaffold53|size842038-exonerate_protein2genome-gene-2.0-mRNA-1 1056 2586 +;Gap=M1531
scaffold53|size842038	model_gff:maker	match_part	222691	223314	.	+	.	ID=scaffold53|size842038:hsp:28033:4.5.0.2;Parent=scaffold53|size842038:hit:14908:4.5.0.2;Target=maker-scaffold53|size842038-exonerate_protein2genome-gene-2.0-mRNA-1 2587 3210 +;Gap=M624
scaffold53|size842038	model_gff:maker	match	222700	223221	522	+	.	ID=scaffold53|size842038:hit:14909:4.5.0.2;Name=maker-scaffold53|size842038-exonerate_protein2genome-gene-2.0-mRNA-2;score=522
scaffold53|size842038	model_gff:maker	match_part	222700	223221	.	+	.	ID=scaffold53|size842038:hsp:28034:4.5.0.2;Parent=scaffold53|size842038:hit:14909:4.5.0.2;Target=maker-scaffold53|size842038-exonerate_protein2genome-gene-2.0-mRNA-2 1 522 +;Gap=M522
scaffold53|size842038	model_gff:maker	match	222736	223221	486	+	.	ID=scaffold53|size842038:hit:14910:4.5.0.2;Name=maker-scaffold53|size842038-exonerate_protein2genome-gene-2.0-mRNA-3;score=486
scaffold53|size842038	model_gff:maker	match_part	222736	223221	.	+	.	ID=scaffold53|size842038:hsp:28035:4.5.0.2;Parent=scaffold53|size842038:hit:14910:4.5.0.2;Target=maker-scaffold53|size842038-exonerate_protein2genome-gene-2.0-mRNA-3 1 486 +;Gap=M486
scaffold53|size842038	model_gff:maker	match	222879	223031	153	+	.	ID=scaffold53|size842038:hit:14911:4.5.0.2;Name=maker-scaffold53|size842038-exonerate_protein2genome-gene-2.0-mRNA-4;score=153
scaffold53|size842038	model_gff:maker	match_part	222879	223031	.	+	.	ID=scaffold53|size842038:hsp:28036:4.5.0.2;Parent=scaffold53|size842038:hit:14911:4.5.0.2;Target=maker-scaffold53|size842038-exonerate_protein2genome-gene-2.0-mRNA-4 1 153 +;Gap=M153
scaffold53|size842038	model_gff:maker	match	265436	279389	12037	+	.	ID=scaffold53|size842038:hit:14912:4.5.0.2;Name=maker-scaffold53|size842038-exonerate_protein2genome-gene-2.1-mRNA-1;score=12037
scaffold53|size842038	model_gff:maker	match_part	265436	265610	.	+	.	ID=scaffold53|size842038:hsp:28037:4.5.0.2;Parent=scaffold53|size842038:hit:14912:4.5.0.2;Target=maker-scaffold53|size842038-exonerate_protein2genome-gene-2.1-mRNA-1 1 175 +;Gap=M175
scaffold53|size842038	model_gff:maker	match_part	265782	266693	.	+	.	ID=scaffold53|size842038:hsp:28038:4.5.0.2;Parent=scaffold53|size842038:hit:14912:4.5.0.2;Target=maker-scaffold53|size842038-exonerate_protein2genome-gene-2.1-mRNA-1 176 1087 +;Gap=M912
scaffold53|size842038	model_gff:maker	match_part	266807	267598	.	+	.	ID=scaffold53|size842038:hsp:28039:4.5.0.2;Parent=scaffold53|size842038:hit:14912:4.5.0.2;Target=maker-scaffold53|size842038-exonerate_protein2genome-gene-2.1-mRNA-1 1088 1879 +;Gap=M792
scaffold53|size842038	model_gff:maker	match_part	267682	268401	.	+	.	ID=scaffold53|size842038:hsp:28040:4.5.0.2;Parent=scaffold53|size842038:hit:14912:4.5.0.2;Target=maker-scaffold53|size842038-exonerate_protein2genome-gene-2.1-mRNA-1 1880 2599 +;Gap=M720
scaffold53|size842038	model_gff:maker	match_part	268489	269107	.	+	.	ID=scaffold53|size842038:hsp:28041:4.5.0.2;Parent=scaffold53|size842038:hit:14912:4.5.0.2;Target=maker-scaffold53|size842038-exonerate_protein2genome-gene-2.1-mRNA-1 2600 3218 +;Gap=M619
scaffold53|size842038	model_gff:maker	match_part	269190	269280	.	+	.	ID=scaffold53|size842038:hsp:28042:4.5.0.2;Parent=scaffold53|size842038:hit:14912:4.5.0.2;Target=maker-scaffold53|size842038-exonerate_protein2genome-gene-2.1-mRNA-1 3219 3309 +;Gap=M91
scaffold53|size842038	model_gff:maker	match_part	269349	269636	.	+	.	ID=scaffold53|size842038:hsp:28043:4.5.0.2;Parent=scaffold53|size842038:hit:14912:4.5.0.2;Target=maker-scaffold53|size842038-exonerate_protein2genome-gene-2.1-mRNA-1 3310 3597 +;Gap=M288
scaffold53|size842038	model_gff:maker	match_part	269725	269951	.	+	.	ID=scaffold53|size842038:hsp:28044:4.5.0.2;Parent=scaffold53|size842038:hit:14912:4.5.0.2;Target=maker-scaffold53|size842038-exonerate_protein2genome-gene-2.1-mRNA-1 3598 3824 +;Gap=M227
scaffold53|size842038	model_gff:maker	match_part	270144	270428	.	+	.	ID=scaffold53|size842038:hsp:28045:4.5.0.2;Parent=scaffold53|size842038:hit:14912:4.5.0.2;Target=maker-scaffold53|size842038-exonerate_protein2genome-gene-2.1-mRNA-1 3825 4109 +;Gap=M285
scaffold53|size842038	model_gff:maker	match_part	270502	271491	.	+	.	ID=scaffold53|size842038:hsp:28046:4.5.0.2;Parent=scaffold53|size842038:hit:14912:4.5.0.2;Target=maker-scaffold53|size842038-exonerate_protein2genome-gene-2.1-mRNA-1 4110 5099 +;Gap=M990
scaffold53|size842038	model_gff:maker	match_part	271577	271621	.	+	.	ID=scaffold53|size842038:hsp:28047:4.5.0.2;Parent=scaffold53|size842038:hit:14912:4.5.0.2;Target=maker-scaffold53|size842038-exonerate_protein2genome-gene-2.1-mRNA-1 5100 5144 +;Gap=M45
scaffold53|size842038	model_gff:maker	match_part	271703	271763	.	+	.	ID=scaffold53|size842038:hsp:28048:4.5.0.2;Parent=scaffold53|size842038:hit:14912:4.5.0.2;Target=maker-scaffold53|size842038-exonerate_protein2genome-gene-2.1-mRNA-1 5145 5205 +;Gap=M61
scaffold53|size842038	model_gff:maker	match_part	271850	272332	.	+	.	ID=scaffold53|size842038:hsp:28049:4.5.0.2;Parent=scaffold53|size842038:hit:14912:4.5.0.2;Target=maker-scaffold53|size842038-exonerate_protein2genome-gene-2.1-mRNA-1 5206 5688 +;Gap=M483
scaffold53|size842038	model_gff:maker	match_part	272430	273207	.	+	.	ID=scaffold53|size842038:hsp:28050:4.5.0.2;Parent=scaffold53|size842038:hit:14912:4.5.0.2;Target=maker-scaffold53|size842038-exonerate_protein2genome-gene-2.1-mRNA-1 5689 6466 +;Gap=M778
scaffold53|size842038	model_gff:maker	match_part	273284	273814	.	+	.	ID=scaffold53|size842038:hsp:28051:4.5.0.2;Parent=scaffold53|size842038:hit:14912:4.5.0.2;Target=maker-scaffold53|size842038-exonerate_protein2genome-gene-2.1-mRNA-1 6467 6997 +;Gap=M531
scaffold53|size842038	model_gff:maker	match_part	273927	275089	.	+	.	ID=scaffold53|size842038:hsp:28052:4.5.0.2;Parent=scaffold53|size842038:hit:14912:4.5.0.2;Target=maker-scaffold53|size842038-exonerate_protein2genome-gene-2.1-mRNA-1 6998 8160 +;Gap=M1163
scaffold53|size842038	model_gff:maker	match_part	275166	275586	.	+	.	ID=scaffold53|size842038:hsp:28053:4.5.0.2;Parent=scaffold53|size842038:hit:14912:4.5.0.2;Target=maker-scaffold53|size842038-exonerate_protein2genome-gene-2.1-mRNA-1 8161 8581 +;Gap=M421
scaffold53|size842038	model_gff:maker	match_part	275662	276248	.	+	.	ID=scaffold53|size842038:hsp:28054:4.5.0.2;Parent=scaffold53|size842038:hit:14912:4.5.0.2;Target=maker-scaffold53|size842038-exonerate_protein2genome-gene-2.1-mRNA-1 8582 9168 +;Gap=M587
scaffold53|size842038	model_gff:maker	match_part	276333	276944	.	+	.	ID=scaffold53|size842038:hsp:28055:4.5.0.2;Parent=scaffold53|size842038:hit:14912:4.5.0.2;Target=maker-scaffold53|size842038-exonerate_protein2genome-gene-2.1-mRNA-1 9169 9780 +;Gap=M612
scaffold53|size842038	model_gff:maker	match_part	277042	278919	.	+	.	ID=scaffold53|size842038:hsp:28056:4.5.0.2;Parent=scaffold53|size842038:hit:14912:4.5.0.2;Target=maker-scaffold53|size842038-exonerate_protein2genome-gene-2.1-mRNA-1 9781 11658 +;Gap=M1878
scaffold53|size842038	model_gff:maker	match_part	279011	279389	.	+	.	ID=scaffold53|size842038:hsp:28057:4.5.0.2;Parent=scaffold53|size842038:hit:14912:4.5.0.2;Target=maker-scaffold53|size842038-exonerate_protein2genome-gene-2.1-mRNA-1 11659 12037 +;Gap=M379
scaffold53|size842038	model_gff:maker	match	223311	224804	6997	-	.	ID=scaffold53|size842038:hit:14913:4.5.0.2;Name=maker-scaffold53|size842038-exonerate_est2genome-gene-2.7-mRNA-1;score=6997
scaffold53|size842038	model_gff:maker	match_part	224037	224804	.	-	.	ID=scaffold53|size842038:hsp:28058:4.5.0.2;Parent=scaffold53|size842038:hit:14913:4.5.0.2;Target=maker-scaffold53|size842038-exonerate_est2genome-gene-2.7-mRNA-1 638 1405 +;Gap=M768
scaffold53|size842038	model_gff:maker	match_part	223311	223947	.	-	.	ID=scaffold53|size842038:hsp:28059:4.5.0.2;Parent=scaffold53|size842038:hit:14913:4.5.0.2;Target=maker-scaffold53|size842038-exonerate_est2genome-gene-2.7-mRNA-1 1 637 +;Gap=M637
scaffold53|size842038	model_gff:maker	match	231542	232044	1663	-	.	ID=scaffold53|size842038:hit:14914:4.5.0.2;Name=maker-scaffold53|size842038-exonerate_est2genome-gene-2.8-mRNA-1;score=1663
scaffold53|size842038	model_gff:maker	match_part	231790	232044	.	-	.	ID=scaffold53|size842038:hsp:28060:4.5.0.2;Parent=scaffold53|size842038:hit:14914:4.5.0.2;Target=maker-scaffold53|size842038-exonerate_est2genome-gene-2.8-mRNA-1 140 394 +;Gap=M255
scaffold53|size842038	model_gff:maker	match_part	231542	231680	.	-	.	ID=scaffold53|size842038:hsp:28061:4.5.0.2;Parent=scaffold53|size842038:hit:14914:4.5.0.2;Target=maker-scaffold53|size842038-exonerate_est2genome-gene-2.8-mRNA-1 1 139 +;Gap=M139
scaffold53|size842038	model_gff:maker	match	286383	286775	393	+	.	ID=scaffold53|size842038:hit:14915:4.5.0.2;Name=maker-scaffold53|size842038-exonerate_protein2genome-gene-2.2-mRNA-1;score=393
scaffold53|size842038	model_gff:maker	match_part	286383	286775	.	+	.	ID=scaffold53|size842038:hsp:28062:4.5.0.2;Parent=scaffold53|size842038:hit:14915:4.5.0.2;Target=maker-scaffold53|size842038-exonerate_protein2genome-gene-2.2-mRNA-1 1 393 +;Gap=M393
scaffold53|size842038	model_gff:maker	match	250134	250253	120	-	.	ID=scaffold53|size842038:hit:14916:4.5.0.2;Name=maker-scaffold53|size842038-exonerate_protein2genome-gene-2.3-mRNA-1;score=120
scaffold53|size842038	model_gff:maker	match_part	250134	250253	.	-	.	ID=scaffold53|size842038:hsp:28063:4.5.0.2;Parent=scaffold53|size842038:hit:14916:4.5.0.2;Target=maker-scaffold53|size842038-exonerate_protein2genome-gene-2.3-mRNA-1 1 120 +;Gap=M120
scaffold53|size842038	snap_masked	match	194082	194344	42.328	-	.	ID=scaffold53|size842038:hit:14917:4.5.0.2;Name=snap_masked-scaffold53|size842038-abinit-gene-2.0-mRNA-1
scaffold53|size842038	snap_masked	match_part	194336	194344	-1.015	-	.	ID=scaffold53|size842038:hsp:28064:4.5.0.2;Parent=scaffold53|size842038:hit:14917:4.5.0.2;Target=snap_masked-scaffold53|size842038-abinit-gene-2.0-mRNA-1 196 204 +;Gap=M9
scaffold53|size842038	snap_masked	match_part	194082	194276	43.343	-	.	ID=scaffold53|size842038:hsp:28065:4.5.0.2;Parent=scaffold53|size842038:hit:14917:4.5.0.2;Target=snap_masked-scaffold53|size842038-abinit-gene-2.0-mRNA-1 1 195 +;Gap=M195
scaffold53|size842038	snap_masked	match	196616	197230	199.461	-	.	ID=scaffold53|size842038:hit:14918:4.5.0.2;Name=snap_masked-scaffold53|size842038-abinit-gene-2.1-mRNA-1
scaffold53|size842038	snap_masked	match_part	197107	197230	36.109	-	.	ID=scaffold53|size842038:hsp:28066:4.5.0.2;Parent=scaffold53|size842038:hit:14918:4.5.0.2;Target=snap_masked-scaffold53|size842038-abinit-gene-2.1-mRNA-1 480 603 +;Gap=M124
scaffold53|size842038	snap_masked	match_part	196616	197094	163.352	-	.	ID=scaffold53|size842038:hsp:28067:4.5.0.2;Parent=scaffold53|size842038:hit:14918:4.5.0.2;Target=snap_masked-scaffold53|size842038-abinit-gene-2.1-mRNA-1 1 479 +;Gap=M479
scaffold53|size842038	snap_masked	match	197277	197776	170.226	-	.	ID=scaffold53|size842038:hit:14919:4.5.0.2;Name=snap_masked-scaffold53|size842038-abinit-gene-2.2-mRNA-1
scaffold53|size842038	snap_masked	match_part	197672	197776	33.142	-	.	ID=scaffold53|size842038:hsp:28068:4.5.0.2;Parent=scaffold53|size842038:hit:14919:4.5.0.2;Target=snap_masked-scaffold53|size842038-abinit-gene-2.2-mRNA-1 373 477 +;Gap=M105
scaffold53|size842038	snap_masked	match_part	197277	197648	137.084	-	.	ID=scaffold53|size842038:hsp:28069:4.5.0.2;Parent=scaffold53|size842038:hit:14919:4.5.0.2;Target=snap_masked-scaffold53|size842038-abinit-gene-2.2-mRNA-1 1 372 +;Gap=M372
scaffold53|size842038	snap_masked	match	197920	198111	48.973	-	.	ID=scaffold53|size842038:hit:14920:4.5.0.2;Name=snap_masked-scaffold53|size842038-abinit-gene-2.3-mRNA-1
scaffold53|size842038	snap_masked	match_part	197920	198111	48.973	-	.	ID=scaffold53|size842038:hsp:28070:4.5.0.2;Parent=scaffold53|size842038:hit:14920:4.5.0.2;Target=snap_masked-scaffold53|size842038-abinit-gene-2.3-mRNA-1 1 192 +;Gap=M192
scaffold53|size842038	snap_masked	match	198273	200960	183.244	-	.	ID=scaffold53|size842038:hit:14921:4.5.0.2;Name=snap_masked-scaffold53|size842038-abinit-gene-2.4-mRNA-1
scaffold53|size842038	snap_masked	match_part	200751	200960	69.484	-	.	ID=scaffold53|size842038:hsp:28071:4.5.0.2;Parent=scaffold53|size842038:hit:14921:4.5.0.2;Target=snap_masked-scaffold53|size842038-abinit-gene-2.4-mRNA-1 361 570 +;Gap=M210
scaffold53|size842038	snap_masked	match_part	198273	198632	113.760	-	.	ID=scaffold53|size842038:hsp:28072:4.5.0.2;Parent=scaffold53|size842038:hit:14921:4.5.0.2;Target=snap_masked-scaffold53|size842038-abinit-gene-2.4-mRNA-1 1 360 +;Gap=M360
scaffold53|size842038	snap_masked	match	220061	223221	155.747	+	.	ID=scaffold53|size842038:hit:14922:4.5.0.2;Name=snap_masked-scaffold53|size842038-abinit-gene-2.5-mRNA-1
scaffold53|size842038	snap_masked	match_part	220061	220401	9.726	+	.	ID=scaffold53|size842038:hsp:28073:4.5.0.2;Parent=scaffold53|size842038:hit:14922:4.5.0.2;Target=snap_masked-scaffold53|size842038-abinit-gene-2.5-mRNA-1 1 341 +;Gap=M341
scaffold53|size842038	snap_masked	match_part	220495	220919	14.388	+	.	ID=scaffold53|size842038:hsp:28074:4.5.0.2;Parent=scaffold53|size842038:hit:14922:4.5.0.2;Target=snap_masked-scaffold53|size842038-abinit-gene-2.5-mRNA-1 342 766 +;Gap=M425
scaffold53|size842038	snap_masked	match_part	221064	222594	104.729	+	.	ID=scaffold53|size842038:hsp:28075:4.5.0.2;Parent=scaffold53|size842038:hit:14922:4.5.0.2;Target=snap_masked-scaffold53|size842038-abinit-gene-2.5-mRNA-1 767 2297 +;Gap=M1531
scaffold53|size842038	snap_masked	match_part	222693	223221	26.904	+	.	ID=scaffold53|size842038:hsp:28076:4.5.0.2;Parent=scaffold53|size842038:hit:14922:4.5.0.2;Target=snap_masked-scaffold53|size842038-abinit-gene-2.5-mRNA-1 2298 2826 +;Gap=M529
scaffold53|size842038	snap_masked	match	233564	234124	43.194	+	.	ID=scaffold53|size842038:hit:14923:4.5.0.2;Name=snap_masked-scaffold53|size842038-abinit-gene-2.6-mRNA-1
scaffold53|size842038	snap_masked	match_part	233564	234124	43.194	+	.	ID=scaffold53|size842038:hsp:28077:4.5.0.2;Parent=scaffold53|size842038:hit:14923:4.5.0.2;Target=snap_masked-scaffold53|size842038-abinit-gene-2.6-mRNA-1 1 561 +;Gap=M561
scaffold53|size842038	snap_masked	match	238247	239171	24.99	+	.	ID=scaffold53|size842038:hit:14924:4.5.0.2;Name=snap_masked-scaffold53|size842038-abinit-gene-2.7-mRNA-1
scaffold53|size842038	snap_masked	match_part	238247	238444	8.954	+	.	ID=scaffold53|size842038:hsp:28078:4.5.0.2;Parent=scaffold53|size842038:hit:14924:4.5.0.2;Target=snap_masked-scaffold53|size842038-abinit-gene-2.7-mRNA-1 1 198 +;Gap=M198
scaffold53|size842038	snap_masked	match_part	238503	239171	16.036	+	.	ID=scaffold53|size842038:hsp:28079:4.5.0.2;Parent=scaffold53|size842038:hit:14924:4.5.0.2;Target=snap_masked-scaffold53|size842038-abinit-gene-2.7-mRNA-1 199 867 +;Gap=M669
scaffold53|size842038	snap_masked	match	241354	242127	25.993	+	.	ID=scaffold53|size842038:hit:14925:4.5.0.2;Name=snap_masked-scaffold53|size842038-abinit-gene-2.8-mRNA-1
scaffold53|size842038	snap_masked	match_part	241354	242127	25.993	+	.	ID=scaffold53|size842038:hsp:28080:4.5.0.2;Parent=scaffold53|size842038:hit:14925:4.5.0.2;Target=snap_masked-scaffold53|size842038-abinit-gene-2.8-mRNA-1 1 774 +;Gap=M774
scaffold53|size842038	snap_masked	match	265866	269640	225.117	+	.	ID=scaffold53|size842038:hit:14926:4.5.0.2;Name=snap_masked-scaffold53|size842038-abinit-gene-2.9-mRNA-1
scaffold53|size842038	snap_masked	match_part	265866	266693	70.066	+	.	ID=scaffold53|size842038:hsp:28081:4.5.0.2;Parent=scaffold53|size842038:hit:14926:4.5.0.2;Target=snap_masked-scaffold53|size842038-abinit-gene-2.9-mRNA-1 1 828 +;Gap=M828
scaffold53|size842038	snap_masked	match_part	266807	267598	49.143	+	.	ID=scaffold53|size842038:hsp:28082:4.5.0.2;Parent=scaffold53|size842038:hit:14926:4.5.0.2;Target=snap_masked-scaffold53|size842038-abinit-gene-2.9-mRNA-1 829 1620 +;Gap=M792
scaffold53|size842038	snap_masked	match_part	267682	268401	34.191	+	.	ID=scaffold53|size842038:hsp:28083:4.5.0.2;Parent=scaffold53|size842038:hit:14926:4.5.0.2;Target=snap_masked-scaffold53|size842038-abinit-gene-2.9-mRNA-1 1621 2340 +;Gap=M720
scaffold53|size842038	snap_masked	match_part	268489	269107	41.705	+	.	ID=scaffold53|size842038:hsp:28084:4.5.0.2;Parent=scaffold53|size842038:hit:14926:4.5.0.2;Target=snap_masked-scaffold53|size842038-abinit-gene-2.9-mRNA-1 2341 2959 +;Gap=M619
scaffold53|size842038	snap_masked	match_part	269190	269280	6.265	+	.	ID=scaffold53|size842038:hsp:28085:4.5.0.2;Parent=scaffold53|size842038:hit:14926:4.5.0.2;Target=snap_masked-scaffold53|size842038-abinit-gene-2.9-mRNA-1 2960 3050 +;Gap=M91
scaffold53|size842038	snap_masked	match_part	269349	269640	23.747	+	.	ID=scaffold53|size842038:hsp:28086:4.5.0.2;Parent=scaffold53|size842038:hit:14926:4.5.0.2;Target=snap_masked-scaffold53|size842038-abinit-gene-2.9-mRNA-1 3051 3342 +;Gap=M292
scaffold53|size842038	snap_masked	match	269873	279272	520.375	+	.	ID=scaffold53|size842038:hit:14927:4.5.0.2;Name=snap_masked-scaffold53|size842038-abinit-gene-2.10-mRNA-1
scaffold53|size842038	snap_masked	match_part	269873	269951	10.418	+	.	ID=scaffold53|size842038:hsp:28087:4.5.0.2;Parent=scaffold53|size842038:hit:14927:4.5.0.2;Target=snap_masked-scaffold53|size842038-abinit-gene-2.10-mRNA-1 1 79 +;Gap=M79
scaffold53|size842038	snap_masked	match_part	270096	270428	14.497	+	.	ID=scaffold53|size842038:hsp:28088:4.5.0.2;Parent=scaffold53|size842038:hit:14927:4.5.0.2;Target=snap_masked-scaffold53|size842038-abinit-gene-2.10-mRNA-1 80 412 +;Gap=M333
scaffold53|size842038	snap_masked	match_part	270502	271491	60.237	+	.	ID=scaffold53|size842038:hsp:28089:4.5.0.2;Parent=scaffold53|size842038:hit:14927:4.5.0.2;Target=snap_masked-scaffold53|size842038-abinit-gene-2.10-mRNA-1 413 1402 +;Gap=M990
scaffold53|size842038	snap_masked	match_part	271574	271763	14.505	+	.	ID=scaffold53|size842038:hsp:28090:4.5.0.2;Parent=scaffold53|size842038:hit:14927:4.5.0.2;Target=snap_masked-scaffold53|size842038-abinit-gene-2.10-mRNA-1 1403 1592 +;Gap=M190
scaffold53|size842038	snap_masked	match_part	271850	272332	32.859	+	.	ID=scaffold53|size842038:hsp:28091:4.5.0.2;Parent=scaffold53|size842038:hit:14927:4.5.0.2;Target=snap_masked-scaffold53|size842038-abinit-gene-2.10-mRNA-1 1593 2075 +;Gap=M483
scaffold53|size842038	snap_masked	match_part	272430	273207	46.966	+	.	ID=scaffold53|size842038:hsp:28092:4.5.0.2;Parent=scaffold53|size842038:hit:14927:4.5.0.2;Target=snap_masked-scaffold53|size842038-abinit-gene-2.10-mRNA-1 2076 2853 +;Gap=M778
scaffold53|size842038	snap_masked	match_part	273284	273814	25.395	+	.	ID=scaffold53|size842038:hsp:28093:4.5.0.2;Parent=scaffold53|size842038:hit:14927:4.5.0.2;Target=snap_masked-scaffold53|size842038-abinit-gene-2.10-mRNA-1 2854 3384 +;Gap=M531
scaffold53|size842038	snap_masked	match_part	273927	275089	50.327	+	.	ID=scaffold53|size842038:hsp:28094:4.5.0.2;Parent=scaffold53|size842038:hit:14927:4.5.0.2;Target=snap_masked-scaffold53|size842038-abinit-gene-2.10-mRNA-1 3385 4547 +;Gap=M1163
scaffold53|size842038	snap_masked	match_part	275130	275586	41.724	+	.	ID=scaffold53|size842038:hsp:28095:4.5.0.2;Parent=scaffold53|size842038:hit:14927:4.5.0.2;Target=snap_masked-scaffold53|size842038-abinit-gene-2.10-mRNA-1 4548 5004 +;Gap=M457
scaffold53|size842038	snap_masked	match_part	275662	276248	30.620	+	.	ID=scaffold53|size842038:hsp:28096:4.5.0.2;Parent=scaffold53|size842038:hit:14927:4.5.0.2;Target=snap_masked-scaffold53|size842038-abinit-gene-2.10-mRNA-1 5005 5591 +;Gap=M587
scaffold53|size842038	snap_masked	match_part	276333	276944	39.283	+	.	ID=scaffold53|size842038:hsp:28097:4.5.0.2;Parent=scaffold53|size842038:hit:14927:4.5.0.2;Target=snap_masked-scaffold53|size842038-abinit-gene-2.10-mRNA-1 5592 6203 +;Gap=M612
scaffold53|size842038	snap_masked	match_part	277042	278919	128.572	+	.	ID=scaffold53|size842038:hsp:28098:4.5.0.2;Parent=scaffold53|size842038:hit:14927:4.5.0.2;Target=snap_masked-scaffold53|size842038-abinit-gene-2.10-mRNA-1 6204 8081 +;Gap=M1878
scaffold53|size842038	snap_masked	match_part	279011	279272	24.972	+	.	ID=scaffold53|size842038:hsp:28099:4.5.0.2;Parent=scaffold53|size842038:hit:14927:4.5.0.2;Target=snap_masked-scaffold53|size842038-abinit-gene-2.10-mRNA-1 8082 8343 +;Gap=M262
scaffold53|size842038	snap_masked	match	283832	286775	186.768	+	.	ID=scaffold53|size842038:hit:14928:4.5.0.2;Name=snap_masked-scaffold53|size842038-abinit-gene-2.11-mRNA-1
scaffold53|size842038	snap_masked	match_part	283832	284624	27.673	+	.	ID=scaffold53|size842038:hsp:28100:4.5.0.2;Parent=scaffold53|size842038:hit:14928:4.5.0.2;Target=snap_masked-scaffold53|size842038-abinit-gene-2.11-mRNA-1 1 793 +;Gap=M793
scaffold53|size842038	snap_masked	match_part	284755	285173	30.049	+	.	ID=scaffold53|size842038:hsp:28101:4.5.0.2;Parent=scaffold53|size842038:hit:14928:4.5.0.2;Target=snap_masked-scaffold53|size842038-abinit-gene-2.11-mRNA-1 794 1212 +;Gap=M419
scaffold53|size842038	snap_masked	match_part	285261	286775	129.046	+	.	ID=scaffold53|size842038:hsp:28102:4.5.0.2;Parent=scaffold53|size842038:hit:14928:4.5.0.2;Target=snap_masked-scaffold53|size842038-abinit-gene-2.11-mRNA-1 1213 2727 +;Gap=M1515
scaffold53|size842038	snap_masked	match	287210	287491	23.186	+	.	ID=scaffold53|size842038:hit:14929:4.5.0.2;Name=snap_masked-scaffold53|size842038-abinit-gene-2.12-mRNA-1
scaffold53|size842038	snap_masked	match_part	287210	287491	23.186	+	.	ID=scaffold53|size842038:hsp:28103:4.5.0.2;Parent=scaffold53|size842038:hit:14929:4.5.0.2;Target=snap_masked-scaffold53|size842038-abinit-gene-2.12-mRNA-1 1 282 +;Gap=M282
scaffold53|size842038	snap_masked	match	288847	289382	31.779	+	.	ID=scaffold53|size842038:hit:14930:4.5.0.2;Name=snap_masked-scaffold53|size842038-abinit-gene-2.13-mRNA-1
scaffold53|size842038	snap_masked	match_part	288847	288922	4.554	+	.	ID=scaffold53|size842038:hsp:28104:4.5.0.2;Parent=scaffold53|size842038:hit:14930:4.5.0.2;Target=snap_masked-scaffold53|size842038-abinit-gene-2.13-mRNA-1 1 76 +;Gap=M76
scaffold53|size842038	snap_masked	match_part	288928	289382	27.225	+	.	ID=scaffold53|size842038:hsp:28105:4.5.0.2;Parent=scaffold53|size842038:hit:14930:4.5.0.2;Target=snap_masked-scaffold53|size842038-abinit-gene-2.13-mRNA-1 77 531 +;Gap=M455
scaffold53|size842038	snap_masked	match	206239	206430	49.546	-	.	ID=scaffold53|size842038:hit:14931:4.5.0.2;Name=snap_masked-scaffold53|size842038-abinit-gene-2.14-mRNA-1
scaffold53|size842038	snap_masked	match_part	206239	206430	49.546	-	.	ID=scaffold53|size842038:hsp:28106:4.5.0.2;Parent=scaffold53|size842038:hit:14931:4.5.0.2;Target=snap_masked-scaffold53|size842038-abinit-gene-2.14-mRNA-1 1 192 +;Gap=M192
scaffold53|size842038	snap_masked	match	215692	216146	32.282	-	.	ID=scaffold53|size842038:hit:14932:4.5.0.2;Name=snap_masked-scaffold53|size842038-abinit-gene-2.15-mRNA-1
scaffold53|size842038	snap_masked	match_part	215919	216146	18.785	-	.	ID=scaffold53|size842038:hsp:28107:4.5.0.2;Parent=scaffold53|size842038:hit:14932:4.5.0.2;Target=snap_masked-scaffold53|size842038-abinit-gene-2.15-mRNA-1 178 405 +;Gap=M228
scaffold53|size842038	snap_masked	match_part	215692	215868	13.497	-	.	ID=scaffold53|size842038:hsp:28108:4.5.0.2;Parent=scaffold53|size842038:hit:14932:4.5.0.2;Target=snap_masked-scaffold53|size842038-abinit-gene-2.15-mRNA-1 1 177 +;Gap=M177
scaffold53|size842038	snap_masked	match	223334	224542	75.301	-	.	ID=scaffold53|size842038:hit:14933:4.5.0.2;Name=snap_masked-scaffold53|size842038-abinit-gene-2.16-mRNA-1
scaffold53|size842038	snap_masked	match_part	224150	224542	25.002	-	.	ID=scaffold53|size842038:hsp:28109:4.5.0.2;Parent=scaffold53|size842038:hit:14933:4.5.0.2;Target=snap_masked-scaffold53|size842038-abinit-gene-2.16-mRNA-1 490 882 +;Gap=M393
scaffold53|size842038	snap_masked	match_part	223334	223822	50.299	-	.	ID=scaffold53|size842038:hsp:28110:4.5.0.2;Parent=scaffold53|size842038:hit:14933:4.5.0.2;Target=snap_masked-scaffold53|size842038-abinit-gene-2.16-mRNA-1 1 489 +;Gap=M489
scaffold53|size842038	snap_masked	match	227944	229120	45.006	-	.	ID=scaffold53|size842038:hit:14934:4.5.0.2;Name=snap_masked-scaffold53|size842038-abinit-gene-2.17-mRNA-1
scaffold53|size842038	snap_masked	match_part	228551	229120	37.503	-	.	ID=scaffold53|size842038:hsp:28111:4.5.0.2;Parent=scaffold53|size842038:hit:14934:4.5.0.2;Target=snap_masked-scaffold53|size842038-abinit-gene-2.17-mRNA-1 7 576 +;Gap=M570
scaffold53|size842038	snap_masked	match_part	227944	227949	7.503	-	.	ID=scaffold53|size842038:hsp:28112:4.5.0.2;Parent=scaffold53|size842038:hit:14934:4.5.0.2;Target=snap_masked-scaffold53|size842038-abinit-gene-2.17-mRNA-1 1 6 +;Gap=M6
scaffold53|size842038	snap_masked	match	263137	263696	36.078	-	.	ID=scaffold53|size842038:hit:14935:4.5.0.2;Name=snap_masked-scaffold53|size842038-abinit-gene-2.18-mRNA-1
scaffold53|size842038	snap_masked	match_part	263295	263696	28.228	-	.	ID=scaffold53|size842038:hsp:28113:4.5.0.2;Parent=scaffold53|size842038:hit:14935:4.5.0.2;Target=snap_masked-scaffold53|size842038-abinit-gene-2.18-mRNA-1 64 465 +;Gap=M402
scaffold53|size842038	snap_masked	match_part	263137	263199	7.850	-	.	ID=scaffold53|size842038:hsp:28114:4.5.0.2;Parent=scaffold53|size842038:hit:14935:4.5.0.2;Target=snap_masked-scaffold53|size842038-abinit-gene-2.18-mRNA-1 1 63 +;Gap=M63
```
